## Supplementary material for "Significantly Improved Mouse and Rat Genome Annotation Using Sequence Read Archive RNA-seq Data": mouse_SRA_GENCODE_M37.gtf: mouse_SRA_GENCODE_M37.gtf (part 455 of 1572)

```
chr14	HAVANA	CDS	75436720	75436883	0	+	2	gene_id "ENSMUSG00000021998.17"; transcript_id "ENSMUST00000125833.8"; gene_type "protein_coding"; gene_name "Lcp1"; transcript_type "protein_coding"; transcript_name "Lcp1-204"; exon_number 4; exon_id "ENSMUSE00000122818.2"; level 2; protein_id "ENSMUSP00000116033.2"; transcript_support_level "3"; mgi_id "MGI:104808"; tag "mRNA_end_NF"; tag "cds_end_NF"; havana_gene "OTTMUSG00000024579.1"; havana_transcript "OTTMUST00000060385.1";
chr14	HAVANA	exon	75436720	75436883	0	+	.	gene_id "ENSMUSG00000021998.17"; transcript_id "ENSMUST00000124499.8"; gene_type "protein_coding"; gene_name "Lcp1"; transcript_type "protein_coding"; transcript_name "Lcp1-202"; exon_number 3; exon_id "ENSMUSE00000122818.2"; level 2; protein_id "ENSMUSP00000121201.2"; transcript_support_level "1"; mgi_id "MGI:104808"; tag "alternative_5_UTR"; tag "basic"; tag "appris_principal_1"; tag "CCDS"; ccdsid "CCDS27276.1"; havana_gene "OTTMUSG00000024579.1"; havana_transcript "OTTMUST00000060927.1";
chr14	HAVANA	CDS	75436720	75436883	0	+	2	gene_id "ENSMUSG00000021998.17"; transcript_id "ENSMUST00000124499.8"; gene_type "protein_coding"; gene_name "Lcp1"; transcript_type "protein_coding"; transcript_name "Lcp1-202"; exon_number 3; exon_id "ENSMUSE00000122818.2"; level 2; protein_id "ENSMUSP00000121201.2"; transcript_support_level "1"; mgi_id "MGI:104808"; tag "alternative_5_UTR"; tag "basic"; tag "appris_principal_1"; tag "CCDS"; ccdsid "CCDS27276.1"; havana_gene "OTTMUSG00000024579.1"; havana_transcript "OTTMUST00000060927.1";
chr14	HAVANA	exon	75436720	75436883	0	+	.	gene_id "ENSMUSG00000021998.17"; transcript_id "ENSMUST00000145303.8"; gene_type "protein_coding"; gene_name "Lcp1"; transcript_type "protein_coding"; transcript_name "Lcp1-209"; exon_number 4; exon_id "ENSMUSE00000122818.2"; level 2; protein_id "ENSMUSP00000116271.2"; transcript_support_level "1"; mgi_id "MGI:104808"; tag "basic"; tag "Ensembl_canonical"; tag "GENCODE_Primary"; tag "appris_principal_1"; tag "CCDS"; ccdsid "CCDS27276.1"; havana_gene "OTTMUSG00000024579.1"; havana_transcript "OTTMUST00000060380.1";
chr14	HAVANA	CDS	75436720	75436883	0	+	2	gene_id "ENSMUSG00000021998.17"; transcript_id "ENSMUST00000145303.8"; gene_type "protein_coding"; gene_name "Lcp1"; transcript_type "protein_coding"; transcript_name "Lcp1-209"; exon_number 4; exon_id "ENSMUSE00000122818.2"; level 2; protein_id "ENSMUSP00000116271.2"; transcript_support_level "1"; mgi_id "MGI:104808"; tag "basic"; tag "Ensembl_canonical"; tag "GENCODE_Primary"; tag "appris_principal_1"; tag "CCDS"; ccdsid "CCDS27276.1"; havana_gene "OTTMUSG00000024579.1"; havana_transcript "OTTMUST00000060380.1";
chr14	HAVANA	exon	75436720	75436883	0	+	.	gene_id "ENSMUSG00000021998.17"; transcript_id "ENSMUST00000122840.8"; gene_type "protein_coding"; gene_name "Lcp1"; transcript_type "protein_coding"; transcript_name "Lcp1-201"; exon_number 5; exon_id "ENSMUSE00000122818.2"; level 2; protein_id "ENSMUSP00000117984.2"; transcript_support_level "5"; mgi_id "MGI:104808"; tag "mRNA_end_NF"; tag "cds_end_NF"; havana_gene "OTTMUSG00000024579.1"; havana_transcript "OTTMUST00000060928.1";
chr14	HAVANA	CDS	75436720	75436883	0	+	2	gene_id "ENSMUSG00000021998.17"; transcript_id "ENSMUST00000122840.8"; gene_type "protein_coding"; gene_name "Lcp1"; transcript_type "protein_coding"; transcript_name "Lcp1-201"; exon_number 5; exon_id "ENSMUSE00000122818.2"; level 2; protein_id "ENSMUSP00000117984.2"; transcript_support_level "5"; mgi_id "MGI:104808"; tag "mRNA_end_NF"; tag "cds_end_NF"; havana_gene "OTTMUSG00000024579.1"; havana_transcript "OTTMUST00000060928.1";
chr14	HAVANA	exon	75436720	75436883	0	+	.	gene_id "ENSMUSG00000021998.17"; transcript_id "ENSMUST00000131802.2"; gene_type "protein_coding"; gene_name "Lcp1"; transcript_type "protein_coding"; transcript_name "Lcp1-206"; exon_number 3; exon_id "ENSMUSE00000122818.2"; level 2; protein_id "ENSMUSP00000117137.2"; transcript_support_level "1"; mgi_id "MGI:104808"; tag "alternative_5_UTR"; tag "basic"; tag "appris_principal_1"; tag "CCDS"; ccdsid "CCDS27276.1"; havana_gene "OTTMUSG00000024579.1"; havana_transcript "OTTMUST00000060382.1";
chr14	HAVANA	CDS	75436720	75436883	0	+	2	gene_id "ENSMUSG00000021998.17"; transcript_id "ENSMUST00000131802.2"; gene_type "protein_coding"; gene_name "Lcp1"; transcript_type "protein_coding"; transcript_name "Lcp1-206"; exon_number 3; exon_id "ENSMUSE00000122818.2"; level 2; protein_id "ENSMUSP00000117137.2"; transcript_support_level "1"; mgi_id "MGI:104808"; tag "alternative_5_UTR"; tag "basic"; tag "appris_principal_1"; tag "CCDS"; ccdsid "CCDS27276.1"; havana_gene "OTTMUSG00000024579.1"; havana_transcript "OTTMUST00000060382.1";
chr14	ENSEMBL_gcm37	exon	75436720	75436883	0.314259429516504	+	.	gene_id "ENSMUSG00000021998.17"; transcript_id "ENSMUSG00000021998.17_tx_8"; exon_id "chr14_75436720_75436883_+"; exonnum "5"; txlen "3809";
chr14	ENSEMBL_gcm37	exon	75436720	75436883	0.133219901535344	+	.	gene_id "ENSMUSG00000021998.17"; transcript_id "ENSMUSG00000021998.17_tx_9"; exon_id "chr14_75436720_75436883_+"; exonnum "6"; txlen "3913";
chr14	HAVANA	exon	75436720	75436884	0	+	.	gene_id "ENSMUSG00000021998.17"; transcript_id "ENSMUST00000143539.8"; gene_type "protein_coding"; gene_name "Lcp1"; transcript_type "protein_coding"; transcript_name "Lcp1-208"; exon_number 3; exon_id "ENSMUSE00000828901.2"; level 2; protein_id "ENSMUSP00000118721.2"; transcript_support_level "2"; mgi_id "MGI:104808"; tag "mRNA_end_NF"; tag "cds_end_NF"; havana_gene "OTTMUSG00000024579.1"; havana_transcript "OTTMUST00000060384.1";
chr14	HAVANA	CDS	75436720	75436884	0	+	2	gene_id "ENSMUSG00000021998.17"; transcript_id "ENSMUST00000143539.8"; gene_type "protein_coding"; gene_name "Lcp1"; transcript_type "protein_coding"; transcript_name "Lcp1-208"; exon_number 3; exon_id "ENSMUSE00000828901.2"; level 2; protein_id "ENSMUSP00000118721.2"; transcript_support_level "2"; mgi_id "MGI:104808"; tag "mRNA_end_NF"; tag "cds_end_NF"; havana_gene "OTTMUSG00000024579.1"; havana_transcript "OTTMUST00000060384.1";
chr14	HAVANA	exon	75437820	75437894	0	+	.	gene_id "ENSMUSG00000021998.17"; transcript_id "ENSMUST00000122840.8"; gene_type "protein_coding"; gene_name "Lcp1"; transcript_type "protein_coding"; transcript_name "Lcp1-201"; exon_number 6; exon_id "ENSMUSE00000750037.2"; level 2; protein_id "ENSMUSP00000117984.2"; transcript_support_level "5"; mgi_id "MGI:104808"; tag "mRNA_end_NF"; tag "cds_end_NF"; havana_gene "OTTMUSG00000024579.1"; havana_transcript "OTTMUST00000060928.1";
chr14	HAVANA	CDS	75437820	75437894	0	+	0	gene_id "ENSMUSG00000021998.17"; transcript_id "ENSMUST00000122840.8"; gene_type "protein_coding"; gene_name "Lcp1"; transcript_type "protein_coding"; transcript_name "Lcp1-201"; exon_number 6; exon_id "ENSMUSE00000750037.2"; level 2; protein_id "ENSMUSP00000117984.2"; transcript_support_level "5"; mgi_id "MGI:104808"; tag "mRNA_end_NF"; tag "cds_end_NF"; havana_gene "OTTMUSG00000024579.1"; havana_transcript "OTTMUST00000060928.1";
chr14	HAVANA	exon	75437820	75437903	0	+	.	gene_id "ENSMUSG00000021998.17"; transcript_id "ENSMUST00000125833.8"; gene_type "protein_coding"; gene_name "Lcp1"; transcript_type "protein_coding"; transcript_name "Lcp1-204"; exon_number 5; exon_id "ENSMUSE00000751611.2"; level 2; protein_id "ENSMUSP00000116033.2"; transcript_support_level "3"; mgi_id "MGI:104808"; tag "mRNA_end_NF"; tag "cds_end_NF"; havana_gene "OTTMUSG00000024579.1"; havana_transcript "OTTMUST00000060385.1";
chr14	HAVANA	CDS	75437820	75437903	0	+	0	gene_id "ENSMUSG00000021998.17"; transcript_id "ENSMUST00000125833.8"; gene_type "protein_coding"; gene_name "Lcp1"; transcript_type "protein_coding"; transcript_name "Lcp1-204"; exon_number 5; exon_id "ENSMUSE00000751611.2"; level 2; protein_id "ENSMUSP00000116033.2"; transcript_support_level "3"; mgi_id "MGI:104808"; tag "mRNA_end_NF"; tag "cds_end_NF"; havana_gene "OTTMUSG00000024579.1"; havana_transcript "OTTMUST00000060385.1";
chr14	HAVANA	exon	75437820	75437949	0	+	.	gene_id "ENSMUSG00000021998.17"; transcript_id "ENSMUST00000124499.8"; gene_type "protein_coding"; gene_name "Lcp1"; transcript_type "protein_coding"; transcript_name "Lcp1-202"; exon_number 4; exon_id "ENSMUSE00000122831.2"; level 2; protein_id "ENSMUSP00000121201.2"; transcript_support_level "1"; mgi_id "MGI:104808"; tag "alternative_5_UTR"; tag "basic"; tag "appris_principal_1"; tag "CCDS"; ccdsid "CCDS27276.1"; havana_gene "OTTMUSG00000024579.1"; havana_transcript "OTTMUST00000060927.1";
chr14	HAVANA	CDS	75437820	75437949	0	+	0	gene_id "ENSMUSG00000021998.17"; transcript_id "ENSMUST00000124499.8"; gene_type "protein_coding"; gene_name "Lcp1"; transcript_type "protein_coding"; transcript_name "Lcp1-202"; exon_number 4; exon_id "ENSMUSE00000122831.2"; level 2; protein_id "ENSMUSP00000121201.2"; transcript_support_level "1"; mgi_id "MGI:104808"; tag "alternative_5_UTR"; tag "basic"; tag "appris_principal_1"; tag "CCDS"; ccdsid "CCDS27276.1"; havana_gene "OTTMUSG00000024579.1"; havana_transcript "OTTMUST00000060927.1";
chr14	HAVANA	exon	75437820	75437949	0	+	.	gene_id "ENSMUSG00000021998.17"; transcript_id "ENSMUST00000145303.8"; gene_type "protein_coding"; gene_name "Lcp1"; transcript_type "protein_coding"; transcript_name "Lcp1-209"; exon_number 5; exon_id "ENSMUSE00000122831.2"; level 2; protein_id "ENSMUSP00000116271.2"; transcript_support_level "1"; mgi_id "MGI:104808"; tag "basic"; tag "Ensembl_canonical"; tag "GENCODE_Primary"; tag "appris_principal_1"; tag "CCDS"; ccdsid "CCDS27276.1"; havana_gene "OTTMUSG00000024579.1"; havana_transcript "OTTMUST00000060380.1";
chr14	HAVANA	CDS	75437820	75437949	0	+	0	gene_id "ENSMUSG00000021998.17"; transcript_id "ENSMUST00000145303.8"; gene_type "protein_coding"; gene_name "Lcp1"; transcript_type "protein_coding"; transcript_name "Lcp1-209"; exon_number 5; exon_id "ENSMUSE00000122831.2"; level 2; protein_id "ENSMUSP00000116271.2"; transcript_support_level "1"; mgi_id "MGI:104808"; tag "basic"; tag "Ensembl_canonical"; tag "GENCODE_Primary"; tag "appris_principal_1"; tag "CCDS"; ccdsid "CCDS27276.1"; havana_gene "OTTMUSG00000024579.1"; havana_transcript "OTTMUST00000060380.1";
chr14	HAVANA	exon	75437820	75437949	0	+	.	gene_id "ENSMUSG00000021998.17"; transcript_id "ENSMUST00000131802.2"; gene_type "protein_coding"; gene_name "Lcp1"; transcript_type "protein_coding"; transcript_name "Lcp1-206"; exon_number 4; exon_id "ENSMUSE00000122831.2"; level 2; protein_id "ENSMUSP00000117137.2"; transcript_support_level "1"; mgi_id "MGI:104808"; tag "alternative_5_UTR"; tag "basic"; tag "appris_principal_1"; tag "CCDS"; ccdsid "CCDS27276.1"; havana_gene "OTTMUSG00000024579.1"; havana_transcript "OTTMUST00000060382.1";
chr14	HAVANA	CDS	75437820	75437949	0	+	0	gene_id "ENSMUSG00000021998.17"; transcript_id "ENSMUST00000131802.2"; gene_type "protein_coding"; gene_name "Lcp1"; transcript_type "protein_coding"; transcript_name "Lcp1-206"; exon_number 4; exon_id "ENSMUSE00000122831.2"; level 2; protein_id "ENSMUSP00000117137.2"; transcript_support_level "1"; mgi_id "MGI:104808"; tag "alternative_5_UTR"; tag "basic"; tag "appris_principal_1"; tag "CCDS"; ccdsid "CCDS27276.1"; havana_gene "OTTMUSG00000024579.1"; havana_transcript "OTTMUST00000060382.1";
chr14	ENSEMBL_gcm37	exon	75437820	75437949	0.314259429516504	+	.	gene_id "ENSMUSG00000021998.17"; transcript_id "ENSMUSG00000021998.17_tx_8"; exon_id "chr14_75437820_75437949_+"; exonnum "6"; txlen "3809";
chr14	ENSEMBL_gcm37	exon	75437820	75437949	0.133219901535344	+	.	gene_id "ENSMUSG00000021998.17"; transcript_id "ENSMUSG00000021998.17_tx_9"; exon_id "chr14_75437820_75437949_+"; exonnum "7"; txlen "3913";
chr14	HAVANA	exon	75437820	75437954	0	+	.	gene_id "ENSMUSG00000021998.17"; transcript_id "ENSMUST00000134114.8"; gene_type "protein_coding"; gene_name "Lcp1"; transcript_type "protein_coding"; transcript_name "Lcp1-207"; exon_number 6; exon_id "ENSMUSE00000752715.2"; level 2; protein_id "ENSMUSP00000121376.2"; transcript_support_level "3"; mgi_id "MGI:104808"; tag "mRNA_end_NF"; tag "cds_end_NF"; havana_gene "OTTMUSG00000024579.1"; havana_transcript "OTTMUST00000060929.1";
chr14	HAVANA	CDS	75437820	75437954	0	+	0	gene_id "ENSMUSG00000021998.17"; transcript_id "ENSMUST00000134114.8"; gene_type "protein_coding"; gene_name "Lcp1"; transcript_type "protein_coding"; transcript_name "Lcp1-207"; exon_number 6; exon_id "ENSMUSE00000752715.2"; level 2; protein_id "ENSMUSP00000121376.2"; transcript_support_level "3"; mgi_id "MGI:104808"; tag "mRNA_end_NF"; tag "cds_end_NF"; havana_gene "OTTMUSG00000024579.1"; havana_transcript "OTTMUST00000060929.1";
chr14	HAVANA	exon	75440076	75440208	0	+	.	gene_id "ENSMUSG00000021998.17"; transcript_id "ENSMUST00000124499.8"; gene_type "protein_coding"; gene_name "Lcp1"; transcript_type "protein_coding"; transcript_name "Lcp1-202"; exon_number 5; exon_id "ENSMUSE00000487613.2"; level 2; protein_id "ENSMUSP00000121201.2"; transcript_support_level "1"; mgi_id "MGI:104808"; tag "alternative_5_UTR"; tag "basic"; tag "appris_principal_1"; tag "CCDS"; ccdsid "CCDS27276.1"; havana_gene "OTTMUSG00000024579.1"; havana_transcript "OTTMUST00000060927.1";
chr14	HAVANA	CDS	75440076	75440208	0	+	2	gene_id "ENSMUSG00000021998.17"; transcript_id "ENSMUST00000124499.8"; gene_type "protein_coding"; gene_name "Lcp1"; transcript_type "protein_coding"; transcript_name "Lcp1-202"; exon_number 5; exon_id "ENSMUSE00000487613.2"; level 2; protein_id "ENSMUSP00000121201.2"; transcript_support_level "1"; mgi_id "MGI:104808"; tag "alternative_5_UTR"; tag "basic"; tag "appris_principal_1"; tag "CCDS"; ccdsid "CCDS27276.1"; havana_gene "OTTMUSG00000024579.1"; havana_transcript "OTTMUST00000060927.1";
chr14	HAVANA	exon	75440076	75440208	0	+	.	gene_id "ENSMUSG00000021998.17"; transcript_id "ENSMUST00000145303.8"; gene_type "protein_coding"; gene_name "Lcp1"; transcript_type "protein_coding"; transcript_name "Lcp1-209"; exon_number 6; exon_id "ENSMUSE00000487613.2"; level 2; protein_id "ENSMUSP00000116271.2"; transcript_support_level "1"; mgi_id "MGI:104808"; tag "basic"; tag "Ensembl_canonical"; tag "GENCODE_Primary"; tag "appris_principal_1"; tag "CCDS"; ccdsid "CCDS27276.1"; havana_gene "OTTMUSG00000024579.1"; havana_transcript "OTTMUST00000060380.1";
chr14	HAVANA	CDS	75440076	75440208	0	+	2	gene_id "ENSMUSG00000021998.17"; transcript_id "ENSMUST00000145303.8"; gene_type "protein_coding"; gene_name "Lcp1"; transcript_type "protein_coding"; transcript_name "Lcp1-209"; exon_number 6; exon_id "ENSMUSE00000487613.2"; level 2; protein_id "ENSMUSP00000116271.2"; transcript_support_level "1"; mgi_id "MGI:104808"; tag "basic"; tag "Ensembl_canonical"; tag "GENCODE_Primary"; tag "appris_principal_1"; tag "CCDS"; ccdsid "CCDS27276.1"; havana_gene "OTTMUSG00000024579.1"; havana_transcript "OTTMUST00000060380.1";
chr14	HAVANA	exon	75440076	75440208	0	+	.	gene_id "ENSMUSG00000021998.17"; transcript_id "ENSMUST00000131802.2"; gene_type "protein_coding"; gene_name "Lcp1"; transcript_type "protein_coding"; transcript_name "Lcp1-206"; exon_number 5; exon_id "ENSMUSE00000487613.2"; level 2; protein_id "ENSMUSP00000117137.2"; transcript_support_level "1"; mgi_id "MGI:104808"; tag "alternative_5_UTR"; tag "basic"; tag "appris_principal_1"; tag "CCDS"; ccdsid "CCDS27276.1"; havana_gene "OTTMUSG00000024579.1"; havana_transcript "OTTMUST00000060382.1";
chr14	HAVANA	CDS	75440076	75440208	0	+	2	gene_id "ENSMUSG00000021998.17"; transcript_id "ENSMUST00000131802.2"; gene_type "protein_coding"; gene_name "Lcp1"; transcript_type "protein_coding"; transcript_name "Lcp1-206"; exon_number 5; exon_id "ENSMUSE00000487613.2"; level 2; protein_id "ENSMUSP00000117137.2"; transcript_support_level "1"; mgi_id "MGI:104808"; tag "alternative_5_UTR"; tag "basic"; tag "appris_principal_1"; tag "CCDS"; ccdsid "CCDS27276.1"; havana_gene "OTTMUSG00000024579.1"; havana_transcript "OTTMUST00000060382.1";
chr14	ENSEMBL_gcm37	exon	75440076	75440208	0.314259429516504	+	.	gene_id "ENSMUSG00000021998.17"; transcript_id "ENSMUSG00000021998.17_tx_8"; exon_id "chr14_75440076_75440208_+"; exonnum "7"; txlen "3809";
chr14	ENSEMBL_gcm37	exon	75440076	75440208	0.133219901535344	+	.	gene_id "ENSMUSG00000021998.17"; transcript_id "ENSMUSG00000021998.17_tx_9"; exon_id "chr14_75440076_75440208_+"; exonnum "8"; txlen "3913";
chr14	HAVANA	exon	75442005	75442086	0	+	.	gene_id "ENSMUSG00000021998.17"; transcript_id "ENSMUST00000124499.8"; gene_type "protein_coding"; gene_name "Lcp1"; transcript_type "protein_coding"; transcript_name "Lcp1-202"; exon_number 6; exon_id "ENSMUSE00000488643.2"; level 2; protein_id "ENSMUSP00000121201.2"; transcript_support_level "1"; mgi_id "MGI:104808"; tag "alternative_5_UTR"; tag "basic"; tag "appris_principal_1"; tag "CCDS"; ccdsid "CCDS27276.1"; havana_gene "OTTMUSG00000024579.1"; havana_transcript "OTTMUST00000060927.1";
chr14	HAVANA	CDS	75442005	75442086	0	+	1	gene_id "ENSMUSG00000021998.17"; transcript_id "ENSMUST00000124499.8"; gene_type "protein_coding"; gene_name "Lcp1"; transcript_type "protein_coding"; transcript_name "Lcp1-202"; exon_number 6; exon_id "ENSMUSE00000488643.2"; level 2; protein_id "ENSMUSP00000121201.2"; transcript_support_level "1"; mgi_id "MGI:104808"; tag "alternative_5_UTR"; tag "basic"; tag "appris_principal_1"; tag "CCDS"; ccdsid "CCDS27276.1"; havana_gene "OTTMUSG00000024579.1"; havana_transcript "OTTMUST00000060927.1";
chr14	HAVANA	exon	75442005	75442086	0	+	.	gene_id "ENSMUSG00000021998.17"; transcript_id "ENSMUST00000145303.8"; gene_type "protein_coding"; gene_name "Lcp1"; transcript_type "protein_coding"; transcript_name "Lcp1-209"; exon_number 7; exon_id "ENSMUSE00000488643.2"; level 2; protein_id "ENSMUSP00000116271.2"; transcript_support_level "1"; mgi_id "MGI:104808"; tag "basic"; tag "Ensembl_canonical"; tag "GENCODE_Primary"; tag "appris_principal_1"; tag "CCDS"; ccdsid "CCDS27276.1"; havana_gene "OTTMUSG00000024579.1"; havana_transcript "OTTMUST00000060380.1";
chr14	HAVANA	CDS	75442005	75442086	0	+	1	gene_id "ENSMUSG00000021998.17"; transcript_id "ENSMUST00000145303.8"; gene_type "protein_coding"; gene_name "Lcp1"; transcript_type "protein_coding"; transcript_name "Lcp1-209"; exon_number 7; exon_id "ENSMUSE00000488643.2"; level 2; protein_id "ENSMUSP00000116271.2"; transcript_support_level "1"; mgi_id "MGI:104808"; tag "basic"; tag "Ensembl_canonical"; tag "GENCODE_Primary"; tag "appris_principal_1"; tag "CCDS"; ccdsid "CCDS27276.1"; havana_gene "OTTMUSG00000024579.1"; havana_transcript "OTTMUST00000060380.1";
chr14	HAVANA	exon	75442005	75442086	0	+	.	gene_id "ENSMUSG00000021998.17"; transcript_id "ENSMUST00000131802.2"; gene_type "protein_coding"; gene_name "Lcp1"; transcript_type "protein_coding"; transcript_name "Lcp1-206"; exon_number 6; exon_id "ENSMUSE00000488643.2"; level 2; protein_id "ENSMUSP00000117137.2"; transcript_support_level "1"; mgi_id "MGI:104808"; tag "alternative_5_UTR"; tag "basic"; tag "appris_principal_1"; tag "CCDS"; ccdsid "CCDS27276.1"; havana_gene "OTTMUSG00000024579.1"; havana_transcript "OTTMUST00000060382.1";
chr14	HAVANA	CDS	75442005	75442086	0	+	1	gene_id "ENSMUSG00000021998.17"; transcript_id "ENSMUST00000131802.2"; gene_type "protein_coding"; gene_name "Lcp1"; transcript_type "protein_coding"; transcript_name "Lcp1-206"; exon_number 6; exon_id "ENSMUSE00000488643.2"; level 2; protein_id "ENSMUSP00000117137.2"; transcript_support_level "1"; mgi_id "MGI:104808"; tag "alternative_5_UTR"; tag "basic"; tag "appris_principal_1"; tag "CCDS"; ccdsid "CCDS27276.1"; havana_gene "OTTMUSG00000024579.1"; havana_transcript "OTTMUST00000060382.1";
chr14	ENSEMBL_gcm37	exon	75442005	75442086	0.314259429516504	+	.	gene_id "ENSMUSG00000021998.17"; transcript_id "ENSMUSG00000021998.17_tx_8"; exon_id "chr14_75442005_75442086_+"; exonnum "8"; txlen "3809";
chr14	ENSEMBL_gcm37	exon	75442005	75442086	0.133219901535344	+	.	gene_id "ENSMUSG00000021998.17"; transcript_id "ENSMUSG00000021998.17_tx_9"; exon_id "chr14_75442005_75442086_+"; exonnum "9"; txlen "3913";
chr14	HAVANA	exon	75443559	75443724	0	+	.	gene_id "ENSMUSG00000021998.17"; transcript_id "ENSMUST00000124499.8"; gene_type "protein_coding"; gene_name "Lcp1"; transcript_type "protein_coding"; transcript_name "Lcp1-202"; exon_number 7; exon_id "ENSMUSE00000481664.2"; level 2; protein_id "ENSMUSP00000121201.2"; transcript_support_level "1"; mgi_id "MGI:104808"; tag "alternative_5_UTR"; tag "basic"; tag "appris_principal_1"; tag "CCDS"; ccdsid "CCDS27276.1"; havana_gene "OTTMUSG00000024579.1"; havana_transcript "OTTMUST00000060927.1";
chr14	HAVANA	CDS	75443559	75443724	0	+	0	gene_id "ENSMUSG00000021998.17"; transcript_id "ENSMUST00000124499.8"; gene_type "protein_coding"; gene_name "Lcp1"; transcript_type "protein_coding"; transcript_name "Lcp1-202"; exon_number 7; exon_id "ENSMUSE00000481664.2"; level 2; protein_id "ENSMUSP00000121201.2"; transcript_support_level "1"; mgi_id "MGI:104808"; tag "alternative_5_UTR"; tag "basic"; tag "appris_principal_1"; tag "CCDS"; ccdsid "CCDS27276.1"; havana_gene "OTTMUSG00000024579.1"; havana_transcript "OTTMUST00000060927.1";
chr14	HAVANA	exon	75443559	75443724	0	+	.	gene_id "ENSMUSG00000021998.17"; transcript_id "ENSMUST00000145303.8"; gene_type "protein_coding"; gene_name "Lcp1"; transcript_type "protein_coding"; transcript_name "Lcp1-209"; exon_number 8; exon_id "ENSMUSE00000481664.2"; level 2; protein_id "ENSMUSP00000116271.2"; transcript_support_level "1"; mgi_id "MGI:104808"; tag "basic"; tag "Ensembl_canonical"; tag "GENCODE_Primary"; tag "appris_principal_1"; tag "CCDS"; ccdsid "CCDS27276.1"; havana_gene "OTTMUSG00000024579.1"; havana_transcript "OTTMUST00000060380.1";
chr14	HAVANA	CDS	75443559	75443724	0	+	0	gene_id "ENSMUSG00000021998.17"; transcript_id "ENSMUST00000145303.8"; gene_type "protein_coding"; gene_name "Lcp1"; transcript_type "protein_coding"; transcript_name "Lcp1-209"; exon_number 8; exon_id "ENSMUSE00000481664.2"; level 2; protein_id "ENSMUSP00000116271.2"; transcript_support_level "1"; mgi_id "MGI:104808"; tag "basic"; tag "Ensembl_canonical"; tag "GENCODE_Primary"; tag "appris_principal_1"; tag "CCDS"; ccdsid "CCDS27276.1"; havana_gene "OTTMUSG00000024579.1"; havana_transcript "OTTMUST00000060380.1";
chr14	HAVANA	exon	75443559	75443724	0	+	.	gene_id "ENSMUSG00000021998.17"; transcript_id "ENSMUST00000131802.2"; gene_type "protein_coding"; gene_name "Lcp1"; transcript_type "protein_coding"; transcript_name "Lcp1-206"; exon_number 7; exon_id "ENSMUSE00000481664.2"; level 2; protein_id "ENSMUSP00000117137.2"; transcript_support_level "1"; mgi_id "MGI:104808"; tag "alternative_5_UTR"; tag "basic"; tag "appris_principal_1"; tag "CCDS"; ccdsid "CCDS27276.1"; havana_gene "OTTMUSG00000024579.1"; havana_transcript "OTTMUST00000060382.1";
chr14	HAVANA	CDS	75443559	75443724	0	+	0	gene_id "ENSMUSG00000021998.17"; transcript_id "ENSMUST00000131802.2"; gene_type "protein_coding"; gene_name "Lcp1"; transcript_type "protein_coding"; transcript_name "Lcp1-206"; exon_number 7; exon_id "ENSMUSE00000481664.2"; level 2; protein_id "ENSMUSP00000117137.2"; transcript_support_level "1"; mgi_id "MGI:104808"; tag "alternative_5_UTR"; tag "basic"; tag "appris_principal_1"; tag "CCDS"; ccdsid "CCDS27276.1"; havana_gene "OTTMUSG00000024579.1"; havana_transcript "OTTMUST00000060382.1";
chr14	ENSEMBL_gcm37	exon	75443559	75443724	0.314259429516504	+	.	gene_id "ENSMUSG00000021998.17"; transcript_id "ENSMUSG00000021998.17_tx_8"; exon_id "chr14_75443559_75443724_+"; exonnum "9"; txlen "3809";
chr14	ENSEMBL_gcm37	exon	75443559	75443724	0.133219901535344	+	.	gene_id "ENSMUSG00000021998.17"; transcript_id "ENSMUSG00000021998.17_tx_9"; exon_id "chr14_75443559_75443724_+"; exonnum "10"; txlen "3913";
chr14	HAVANA	exon	75445860	75446002	0	+	.	gene_id "ENSMUSG00000021998.17"; transcript_id "ENSMUST00000124499.8"; gene_type "protein_coding"; gene_name "Lcp1"; transcript_type "protein_coding"; transcript_name "Lcp1-202"; exon_number 8; exon_id "ENSMUSE00000122827.2"; level 2; protein_id "ENSMUSP00000121201.2"; transcript_support_level "1"; mgi_id "MGI:104808"; tag "alternative_5_UTR"; tag "basic"; tag "appris_principal_1"; tag "CCDS"; ccdsid "CCDS27276.1"; havana_gene "OTTMUSG00000024579.1"; havana_transcript "OTTMUST00000060927.1";
chr14	HAVANA	CDS	75445860	75446002	0	+	2	gene_id "ENSMUSG00000021998.17"; transcript_id "ENSMUST00000124499.8"; gene_type "protein_coding"; gene_name "Lcp1"; transcript_type "protein_coding"; transcript_name "Lcp1-202"; exon_number 8; exon_id "ENSMUSE00000122827.2"; level 2; protein_id "ENSMUSP00000121201.2"; transcript_support_level "1"; mgi_id "MGI:104808"; tag "alternative_5_UTR"; tag "basic"; tag "appris_principal_1"; tag "CCDS"; ccdsid "CCDS27276.1"; havana_gene "OTTMUSG00000024579.1"; havana_transcript "OTTMUST00000060927.1";
chr14	HAVANA	exon	75445860	75446002	0	+	.	gene_id "ENSMUSG00000021998.17"; transcript_id "ENSMUST00000145303.8"; gene_type "protein_coding"; gene_name "Lcp1"; transcript_type "protein_coding"; transcript_name "Lcp1-209"; exon_number 9; exon_id "ENSMUSE00000122827.2"; level 2; protein_id "ENSMUSP00000116271.2"; transcript_support_level "1"; mgi_id "MGI:104808"; tag "basic"; tag "Ensembl_canonical"; tag "GENCODE_Primary"; tag "appris_principal_1"; tag "CCDS"; ccdsid "CCDS27276.1"; havana_gene "OTTMUSG00000024579.1"; havana_transcript "OTTMUST00000060380.1";
chr14	HAVANA	CDS	75445860	75446002	0	+	2	gene_id "ENSMUSG00000021998.17"; transcript_id "ENSMUST00000145303.8"; gene_type "protein_coding"; gene_name "Lcp1"; transcript_type "protein_coding"; transcript_name "Lcp1-209"; exon_number 9; exon_id "ENSMUSE00000122827.2"; level 2; protein_id "ENSMUSP00000116271.2"; transcript_support_level "1"; mgi_id "MGI:104808"; tag "basic"; tag "Ensembl_canonical"; tag "GENCODE_Primary"; tag "appris_principal_1"; tag "CCDS"; ccdsid "CCDS27276.1"; havana_gene "OTTMUSG00000024579.1"; havana_transcript "OTTMUST00000060380.1";
chr14	HAVANA	exon	75445860	75446002	0	+	.	gene_id "ENSMUSG00000021998.17"; transcript_id "ENSMUST00000131802.2"; gene_type "protein_coding"; gene_name "Lcp1"; transcript_type "protein_coding"; transcript_name "Lcp1-206"; exon_number 8; exon_id "ENSMUSE00000122827.2"; level 2; protein_id "ENSMUSP00000117137.2"; transcript_support_level "1"; mgi_id "MGI:104808"; tag "alternative_5_UTR"; tag "basic"; tag "appris_principal_1"; tag "CCDS"; ccdsid "CCDS27276.1"; havana_gene "OTTMUSG00000024579.1"; havana_transcript "OTTMUST00000060382.1";
chr14	HAVANA	CDS	75445860	75446002	0	+	2	gene_id "ENSMUSG00000021998.17"; transcript_id "ENSMUST00000131802.2"; gene_type "protein_coding"; gene_name "Lcp1"; transcript_type "protein_coding"; transcript_name "Lcp1-206"; exon_number 8; exon_id "ENSMUSE00000122827.2"; level 2; protein_id "ENSMUSP00000117137.2"; transcript_support_level "1"; mgi_id "MGI:104808"; tag "alternative_5_UTR"; tag "basic"; tag "appris_principal_1"; tag "CCDS"; ccdsid "CCDS27276.1"; havana_gene "OTTMUSG00000024579.1"; havana_transcript "OTTMUST00000060382.1";
chr14	ENSEMBL_gcm37	exon	75445860	75446002	0.314259429516504	+	.	gene_id "ENSMUSG00000021998.17"; transcript_id "ENSMUSG00000021998.17_tx_8"; exon_id "chr14_75445860_75446002_+"; exonnum "10"; txlen "3809";
chr14	ENSEMBL_gcm37	exon	75445860	75446002	0.133219901535344	+	.	gene_id "ENSMUSG00000021998.17"; transcript_id "ENSMUSG00000021998.17_tx_9"; exon_id "chr14_75445860_75446002_+"; exonnum "11"; txlen "3913";
chr14	sragcm37_mid	exon	75447523	75447549	0.314259429516504	+	.	gene_id "ENSMUSG00000021998.17"; transcript_id "ENSMUSG00000021998.17_tx_8"; exon_id "chr14_75447523_75447549_+"; exonnum "11"; txlen "3809";
chr14	HAVANA	exon	75447879	75447974	0	+	.	gene_id "ENSMUSG00000021998.17"; transcript_id "ENSMUST00000124499.8"; gene_type "protein_coding"; gene_name "Lcp1"; transcript_type "protein_coding"; transcript_name "Lcp1-202"; exon_number 9; exon_id "ENSMUSE00000499078.2"; level 2; protein_id "ENSMUSP00000121201.2"; transcript_support_level "1"; mgi_id "MGI:104808"; tag "alternative_5_UTR"; tag "basic"; tag "appris_principal_1"; tag "CCDS"; ccdsid "CCDS27276.1"; havana_gene "OTTMUSG00000024579.1"; havana_transcript "OTTMUST00000060927.1";
chr14	HAVANA	CDS	75447879	75447974	0	+	0	gene_id "ENSMUSG00000021998.17"; transcript_id "ENSMUST00000124499.8"; gene_type "protein_coding"; gene_name "Lcp1"; transcript_type "protein_coding"; transcript_name "Lcp1-202"; exon_number 9; exon_id "ENSMUSE00000499078.2"; level 2; protein_id "ENSMUSP00000121201.2"; transcript_support_level "1"; mgi_id "MGI:104808"; tag "alternative_5_UTR"; tag "basic"; tag "appris_principal_1"; tag "CCDS"; ccdsid "CCDS27276.1"; havana_gene "OTTMUSG00000024579.1"; havana_transcript "OTTMUST00000060927.1";
chr14	HAVANA	exon	75447879	75447974	0	+	.	gene_id "ENSMUSG00000021998.17"; transcript_id "ENSMUST00000145303.8"; gene_type "protein_coding"; gene_name "Lcp1"; transcript_type "protein_coding"; transcript_name "Lcp1-209"; exon_number 10; exon_id "ENSMUSE00000499078.2"; level 2; protein_id "ENSMUSP00000116271.2"; transcript_support_level "1"; mgi_id "MGI:104808"; tag "basic"; tag "Ensembl_canonical"; tag "GENCODE_Primary"; tag "appris_principal_1"; tag "CCDS"; ccdsid "CCDS27276.1"; havana_gene "OTTMUSG00000024579.1"; havana_transcript "OTTMUST00000060380.1";
chr14	HAVANA	CDS	75447879	75447974	0	+	0	gene_id "ENSMUSG00000021998.17"; transcript_id "ENSMUST00000145303.8"; gene_type "protein_coding"; gene_name "Lcp1"; transcript_type "protein_coding"; transcript_name "Lcp1-209"; exon_number 10; exon_id "ENSMUSE00000499078.2"; level 2; protein_id "ENSMUSP00000116271.2"; transcript_support_level "1"; mgi_id "MGI:104808"; tag "basic"; tag "Ensembl_canonical"; tag "GENCODE_Primary"; tag "appris_principal_1"; tag "CCDS"; ccdsid "CCDS27276.1"; havana_gene "OTTMUSG00000024579.1"; havana_transcript "OTTMUST00000060380.1";
chr14	HAVANA	exon	75447879	75447974	0	+	.	gene_id "ENSMUSG00000021998.17"; transcript_id "ENSMUST00000131802.2"; gene_type "protein_coding"; gene_name "Lcp1"; transcript_type "protein_coding"; transcript_name "Lcp1-206"; exon_number 9; exon_id "ENSMUSE00000499078.2"; level 2; protein_id "ENSMUSP00000117137.2"; transcript_support_level "1"; mgi_id "MGI:104808"; tag "alternative_5_UTR"; tag "basic"; tag "appris_principal_1"; tag "CCDS"; ccdsid "CCDS27276.1"; havana_gene "OTTMUSG00000024579.1"; havana_transcript "OTTMUST00000060382.1";
chr14	HAVANA	CDS	75447879	75447974	0	+	0	gene_id "ENSMUSG00000021998.17"; transcript_id "ENSMUST00000131802.2"; gene_type "protein_coding"; gene_name "Lcp1"; transcript_type "protein_coding"; transcript_name "Lcp1-206"; exon_number 9; exon_id "ENSMUSE00000499078.2"; level 2; protein_id "ENSMUSP00000117137.2"; transcript_support_level "1"; mgi_id "MGI:104808"; tag "alternative_5_UTR"; tag "basic"; tag "appris_principal_1"; tag "CCDS"; ccdsid "CCDS27276.1"; havana_gene "OTTMUSG00000024579.1"; havana_transcript "OTTMUST00000060382.1";
chr14	ENSEMBL_gcm37	exon	75447879	75447974	0.314259429516504	+	.	gene_id "ENSMUSG00000021998.17"; transcript_id "ENSMUSG00000021998.17_tx_8"; exon_id "chr14_75447879_75447974_+"; exonnum "12"; txlen "3809";
chr14	ENSEMBL_gcm37	exon	75447879	75447974	0.133219901535344	+	.	gene_id "ENSMUSG00000021998.17"; transcript_id "ENSMUSG00000021998.17_tx_9"; exon_id "chr14_75447879_75447974_+"; exonnum "12"; txlen "3913";
chr14	HAVANA	exon	75449771	75449966	0	+	.	gene_id "ENSMUSG00000021998.17"; transcript_id "ENSMUST00000124499.8"; gene_type "protein_coding"; gene_name "Lcp1"; transcript_type "protein_coding"; transcript_name "Lcp1-202"; exon_number 10; exon_id "ENSMUSE00000276919.2"; level 2; protein_id "ENSMUSP00000121201.2"; transcript_support_level "1"; mgi_id "MGI:104808"; tag "alternative_5_UTR"; tag "basic"; tag "appris_principal_1"; tag "CCDS"; ccdsid "CCDS27276.1"; havana_gene "OTTMUSG00000024579.1"; havana_transcript "OTTMUST00000060927.1";
chr14	HAVANA	CDS	75449771	75449966	0	+	0	gene_id "ENSMUSG00000021998.17"; transcript_id "ENSMUST00000124499.8"; gene_type "protein_coding"; gene_name "Lcp1"; transcript_type "protein_coding"; transcript_name "Lcp1-202"; exon_number 10; exon_id "ENSMUSE00000276919.2"; level 2; protein_id "ENSMUSP00000121201.2"; transcript_support_level "1"; mgi_id "MGI:104808"; tag "alternative_5_UTR"; tag "basic"; tag "appris_principal_1"; tag "CCDS"; ccdsid "CCDS27276.1"; havana_gene "OTTMUSG00000024579.1"; havana_transcript "OTTMUST00000060927.1";
chr14	HAVANA	exon	75449771	75449966	0	+	.	gene_id "ENSMUSG00000021998.17"; transcript_id "ENSMUST00000145303.8"; gene_type "protein_coding"; gene_name "Lcp1"; transcript_type "protein_coding"; transcript_name "Lcp1-209"; exon_number 11; exon_id "ENSMUSE00000276919.2"; level 2; protein_id "ENSMUSP00000116271.2"; transcript_support_level "1"; mgi_id "MGI:104808"; tag "basic"; tag "Ensembl_canonical"; tag "GENCODE_Primary"; tag "appris_principal_1"; tag "CCDS"; ccdsid "CCDS27276.1"; havana_gene "OTTMUSG00000024579.1"; havana_transcript "OTTMUST00000060380.1";
chr14	HAVANA	CDS	75449771	75449966	0	+	0	gene_id "ENSMUSG00000021998.17"; transcript_id "ENSMUST00000145303.8"; gene_type "protein_coding"; gene_name "Lcp1"; transcript_type "protein_coding"; transcript_name "Lcp1-209"; exon_number 11; exon_id "ENSMUSE00000276919.2"; level 2; protein_id "ENSMUSP00000116271.2"; transcript_support_level "1"; mgi_id "MGI:104808"; tag "basic"; tag "Ensembl_canonical"; tag "GENCODE_Primary"; tag "appris_principal_1"; tag "CCDS"; ccdsid "CCDS27276.1"; havana_gene "OTTMUSG00000024579.1"; havana_transcript "OTTMUST00000060380.1";
chr14	HAVANA	exon	75449771	75449966	0	+	.	gene_id "ENSMUSG00000021998.17"; transcript_id "ENSMUST00000131802.2"; gene_type "protein_coding"; gene_name "Lcp1"; transcript_type "protein_coding"; transcript_name "Lcp1-206"; exon_number 10; exon_id "ENSMUSE00000276919.2"; level 2; protein_id "ENSMUSP00000117137.2"; transcript_support_level "1"; mgi_id "MGI:104808"; tag "alternative_5_UTR"; tag "basic"; tag "appris_principal_1"; tag "CCDS"; ccdsid "CCDS27276.1"; havana_gene "OTTMUSG00000024579.1"; havana_transcript "OTTMUST00000060382.1";
chr14	HAVANA	CDS	75449771	75449966	0	+	0	gene_id "ENSMUSG00000021998.17"; transcript_id "ENSMUST00000131802.2"; gene_type "protein_coding"; gene_name "Lcp1"; transcript_type "protein_coding"; transcript_name "Lcp1-206"; exon_number 10; exon_id "ENSMUSE00000276919.2"; level 2; protein_id "ENSMUSP00000117137.2"; transcript_support_level "1"; mgi_id "MGI:104808"; tag "alternative_5_UTR"; tag "basic"; tag "appris_principal_1"; tag "CCDS"; ccdsid "CCDS27276.1"; havana_gene "OTTMUSG00000024579.1"; havana_transcript "OTTMUST00000060382.1";
chr14	ENSEMBL_gcm37	exon	75449771	75449966	0.314259429516504	+	.	gene_id "ENSMUSG00000021998.17"; transcript_id "ENSMUSG00000021998.17_tx_8"; exon_id "chr14_75449771_75449966_+"; exonnum "13"; txlen "3809";
chr14	ENSEMBL_gcm37	exon	75449771	75449966	0.133219901535344	+	.	gene_id "ENSMUSG00000021998.17"; transcript_id "ENSMUSG00000021998.17_tx_9"; exon_id "chr14_75449771_75449966_+"; exonnum "13"; txlen "3913";
chr14	HAVANA	exon	75451925	75452003	0	+	.	gene_id "ENSMUSG00000021998.17"; transcript_id "ENSMUST00000124499.8"; gene_type "protein_coding"; gene_name "Lcp1"; transcript_type "protein_coding"; transcript_name "Lcp1-202"; exon_number 11; exon_id "ENSMUSE00000276910.2"; level 2; protein_id "ENSMUSP00000121201.2"; transcript_support_level "1"; mgi_id "MGI:104808"; tag "alternative_5_UTR"; tag "basic"; tag "appris_principal_1"; tag "CCDS"; ccdsid "CCDS27276.1"; havana_gene "OTTMUSG00000024579.1"; havana_transcript "OTTMUST00000060927.1";
chr14	HAVANA	CDS	75451925	75452003	0	+	2	gene_id "ENSMUSG00000021998.17"; transcript_id "ENSMUST00000124499.8"; gene_type "protein_coding"; gene_name "Lcp1"; transcript_type "protein_coding"; transcript_name "Lcp1-202"; exon_number 11; exon_id "ENSMUSE00000276910.2"; level 2; protein_id "ENSMUSP00000121201.2"; transcript_support_level "1"; mgi_id "MGI:104808"; tag "alternative_5_UTR"; tag "basic"; tag "appris_principal_1"; tag "CCDS"; ccdsid "CCDS27276.1"; havana_gene "OTTMUSG00000024579.1"; havana_transcript "OTTMUST00000060927.1";
chr14	HAVANA	exon	75451925	75452003	0	+	.	gene_id "ENSMUSG00000021998.17"; transcript_id "ENSMUST00000145303.8"; gene_type "protein_coding"; gene_name "Lcp1"; transcript_type "protein_coding"; transcript_name "Lcp1-209"; exon_number 12; exon_id "ENSMUSE00000276910.2"; level 2; protein_id "ENSMUSP00000116271.2"; transcript_support_level "1"; mgi_id "MGI:104808"; tag "basic"; tag "Ensembl_canonical"; tag "GENCODE_Primary"; tag "appris_principal_1"; tag "CCDS"; ccdsid "CCDS27276.1"; havana_gene "OTTMUSG00000024579.1"; havana_transcript "OTTMUST00000060380.1";
chr14	HAVANA	CDS	75451925	75452003	0	+	2	gene_id "ENSMUSG00000021998.17"; transcript_id "ENSMUST00000145303.8"; gene_type "protein_coding"; gene_name "Lcp1"; transcript_type "protein_coding"; transcript_name "Lcp1-209"; exon_number 12; exon_id "ENSMUSE00000276910.2"; level 2; protein_id "ENSMUSP00000116271.2"; transcript_support_level "1"; mgi_id "MGI:104808"; tag "basic"; tag "Ensembl_canonical"; tag "GENCODE_Primary"; tag "appris_principal_1"; tag "CCDS"; ccdsid "CCDS27276.1"; havana_gene "OTTMUSG00000024579.1"; havana_transcript "OTTMUST00000060380.1";
chr14	HAVANA	exon	75451925	75452003	0	+	.	gene_id "ENSMUSG00000021998.17"; transcript_id "ENSMUST00000131802.2"; gene_type "protein_coding"; gene_name "Lcp1"; transcript_type "protein_coding"; transcript_name "Lcp1-206"; exon_number 11; exon_id "ENSMUSE00000276910.2"; level 2; protein_id "ENSMUSP00000117137.2"; transcript_support_level "1"; mgi_id "MGI:104808"; tag "alternative_5_UTR"; tag "basic"; tag "appris_principal_1"; tag "CCDS"; ccdsid "CCDS27276.1"; havana_gene "OTTMUSG00000024579.1"; havana_transcript "OTTMUST00000060382.1";
chr14	HAVANA	CDS	75451925	75452003	0	+	2	gene_id "ENSMUSG00000021998.17"; transcript_id "ENSMUST00000131802.2"; gene_type "protein_coding"; gene_name "Lcp1"; transcript_type "protein_coding"; transcript_name "Lcp1-206"; exon_number 11; exon_id "ENSMUSE00000276910.2"; level 2; protein_id "ENSMUSP00000117137.2"; transcript_support_level "1"; mgi_id "MGI:104808"; tag "alternative_5_UTR"; tag "basic"; tag "appris_principal_1"; tag "CCDS"; ccdsid "CCDS27276.1"; havana_gene "OTTMUSG00000024579.1"; havana_transcript "OTTMUST00000060382.1";
chr14	ENSEMBL_gcm37	exon	75451925	75452003	0.314259429516504	+	.	gene_id "ENSMUSG00000021998.17"; transcript_id "ENSMUSG00000021998.17_tx_8"; exon_id "chr14_75451925_75452003_+"; exonnum "14"; txlen "3809";
chr14	ENSEMBL_gcm37	exon	75451925	75452003	0.133219901535344	+	.	gene_id "ENSMUSG00000021998.17"; transcript_id "ENSMUSG00000021998.17_tx_9"; exon_id "chr14_75451925_75452003_+"; exonnum "14"; txlen "3913";
chr14	HAVANA	exon	75452549	75452663	0	+	.	gene_id "ENSMUSG00000021998.17"; transcript_id "ENSMUST00000124499.8"; gene_type "protein_coding"; gene_name "Lcp1"; transcript_type "protein_coding"; transcript_name "Lcp1-202"; exon_number 12; exon_id "ENSMUSE00000122826.2"; level 2; protein_id "ENSMUSP00000121201.2"; transcript_support_level "1"; mgi_id "MGI:104808"; tag "alternative_5_UTR"; tag "basic"; tag "appris_principal_1"; tag "CCDS"; ccdsid "CCDS27276.1"; havana_gene "OTTMUSG00000024579.1"; havana_transcript "OTTMUST00000060927.1";
chr14	HAVANA	CDS	75452549	75452663	0	+	1	gene_id "ENSMUSG00000021998.17"; transcript_id "ENSMUST00000124499.8"; gene_type "protein_coding"; gene_name "Lcp1"; transcript_type "protein_coding"; transcript_name "Lcp1-202"; exon_number 12; exon_id "ENSMUSE00000122826.2"; level 2; protein_id "ENSMUSP00000121201.2"; transcript_support_level "1"; mgi_id "MGI:104808"; tag "alternative_5_UTR"; tag "basic"; tag "appris_principal_1"; tag "CCDS"; ccdsid "CCDS27276.1"; havana_gene "OTTMUSG00000024579.1"; havana_transcript "OTTMUST00000060927.1";
chr14	HAVANA	exon	75452549	75452663	0	+	.	gene_id "ENSMUSG00000021998.17"; transcript_id "ENSMUST00000145303.8"; gene_type "protein_coding"; gene_name "Lcp1"; transcript_type "protein_coding"; transcript_name "Lcp1-209"; exon_number 13; exon_id "ENSMUSE00000122826.2"; level 2; protein_id "ENSMUSP00000116271.2"; transcript_support_level "1"; mgi_id "MGI:104808"; tag "basic"; tag "Ensembl_canonical"; tag "GENCODE_Primary"; tag "appris_principal_1"; tag "CCDS"; ccdsid "CCDS27276.1"; havana_gene "OTTMUSG00000024579.1"; havana_transcript "OTTMUST00000060380.1";
chr14	HAVANA	CDS	75452549	75452663	0	+	1	gene_id "ENSMUSG00000021998.17"; transcript_id "ENSMUST00000145303.8"; gene_type "protein_coding"; gene_name "Lcp1"; transcript_type "protein_coding"; transcript_name "Lcp1-209"; exon_number 13; exon_id "ENSMUSE00000122826.2"; level 2; protein_id "ENSMUSP00000116271.2"; transcript_support_level "1"; mgi_id "MGI:104808"; tag "basic"; tag "Ensembl_canonical"; tag "GENCODE_Primary"; tag "appris_principal_1"; tag "CCDS"; ccdsid "CCDS27276.1"; havana_gene "OTTMUSG00000024579.1"; havana_transcript "OTTMUST00000060380.1";
chr14	HAVANA	exon	75452549	75452663	0	+	.	gene_id "ENSMUSG00000021998.17"; transcript_id "ENSMUST00000131802.2"; gene_type "protein_coding"; gene_name "Lcp1"; transcript_type "protein_coding"; transcript_name "Lcp1-206"; exon_number 12; exon_id "ENSMUSE00000122826.2"; level 2; protein_id "ENSMUSP00000117137.2"; transcript_support_level "1"; mgi_id "MGI:104808"; tag "alternative_5_UTR"; tag "basic"; tag "appris_principal_1"; tag "CCDS"; ccdsid "CCDS27276.1"; havana_gene "OTTMUSG00000024579.1"; havana_transcript "OTTMUST00000060382.1";
chr14	HAVANA	CDS	75452549	75452663	0	+	1	gene_id "ENSMUSG00000021998.17"; transcript_id "ENSMUST00000131802.2"; gene_type "protein_coding"; gene_name "Lcp1"; transcript_type "protein_coding"; transcript_name "Lcp1-206"; exon_number 12; exon_id "ENSMUSE00000122826.2"; level 2; protein_id "ENSMUSP00000117137.2"; transcript_support_level "1"; mgi_id "MGI:104808"; tag "alternative_5_UTR"; tag "basic"; tag "appris_principal_1"; tag "CCDS"; ccdsid "CCDS27276.1"; havana_gene "OTTMUSG00000024579.1"; havana_transcript "OTTMUST00000060382.1";
chr14	ENSEMBL_gcm37	exon	75452549	75452663	0.314259429516504	+	.	gene_id "ENSMUSG00000021998.17"; transcript_id "ENSMUSG00000021998.17_tx_8"; exon_id "chr14_75452549_75452663_+"; exonnum "15"; txlen "3809";
chr14	ENSEMBL_gcm37	exon	75452549	75452663	0.133219901535344	+	.	gene_id "ENSMUSG00000021998.17"; transcript_id "ENSMUSG00000021998.17_tx_9"; exon_id "chr14_75452549_75452663_+"; exonnum "15"; txlen "3913";
chr14	HAVANA	exon	75453768	75453901	0	+	.	gene_id "ENSMUSG00000021998.17"; transcript_id "ENSMUST00000124499.8"; gene_type "protein_coding"; gene_name "Lcp1"; transcript_type "protein_coding"; transcript_name "Lcp1-202"; exon_number 13; exon_id "ENSMUSE00000276897.2"; level 2; protein_id "ENSMUSP00000121201.2"; transcript_support_level "1"; mgi_id "MGI:104808"; tag "alternative_5_UTR"; tag "basic"; tag "appris_principal_1"; tag "CCDS"; ccdsid "CCDS27276.1"; havana_gene "OTTMUSG00000024579.1"; havana_transcript "OTTMUST00000060927.1";
chr14	HAVANA	CDS	75453768	75453901	0	+	0	gene_id "ENSMUSG00000021998.17"; transcript_id "ENSMUST00000124499.8"; gene_type "protein_coding"; gene_name "Lcp1"; transcript_type "protein_coding"; transcript_name "Lcp1-202"; exon_number 13; exon_id "ENSMUSE00000276897.2"; level 2; protein_id "ENSMUSP00000121201.2"; transcript_support_level "1"; mgi_id "MGI:104808"; tag "alternative_5_UTR"; tag "basic"; tag "appris_principal_1"; tag "CCDS"; ccdsid "CCDS27276.1"; havana_gene "OTTMUSG00000024579.1"; havana_transcript "OTTMUST00000060927.1";
chr14	HAVANA	exon	75453768	75453901	0	+	.	gene_id "ENSMUSG00000021998.17"; transcript_id "ENSMUST00000145303.8"; gene_type "protein_coding"; gene_name "Lcp1"; transcript_type "protein_coding"; transcript_name "Lcp1-209"; exon_number 14; exon_id "ENSMUSE00000276897.2"; level 2; protein_id "ENSMUSP00000116271.2"; transcript_support_level "1"; mgi_id "MGI:104808"; tag "basic"; tag "Ensembl_canonical"; tag "GENCODE_Primary"; tag "appris_principal_1"; tag "CCDS"; ccdsid "CCDS27276.1"; havana_gene "OTTMUSG00000024579.1"; havana_transcript "OTTMUST00000060380.1";
chr14	HAVANA	CDS	75453768	75453901	0	+	0	gene_id "ENSMUSG00000021998.17"; transcript_id "ENSMUST00000145303.8"; gene_type "protein_coding"; gene_name "Lcp1"; transcript_type "protein_coding"; transcript_name "Lcp1-209"; exon_number 14; exon_id "ENSMUSE00000276897.2"; level 2; protein_id "ENSMUSP00000116271.2"; transcript_support_level "1"; mgi_id "MGI:104808"; tag "basic"; tag "Ensembl_canonical"; tag "GENCODE_Primary"; tag "appris_principal_1"; tag "CCDS"; ccdsid "CCDS27276.1"; havana_gene "OTTMUSG00000024579.1"; havana_transcript "OTTMUST00000060380.1";
chr14	HAVANA	exon	75453768	75453901	0	+	.	gene_id "ENSMUSG00000021998.17"; transcript_id "ENSMUST00000131802.2"; gene_type "protein_coding"; gene_name "Lcp1"; transcript_type "protein_coding"; transcript_name "Lcp1-206"; exon_number 13; exon_id "ENSMUSE00000276897.2"; level 2; protein_id "ENSMUSP00000117137.2"; transcript_support_level "1"; mgi_id "MGI:104808"; tag "alternative_5_UTR"; tag "basic"; tag "appris_principal_1"; tag "CCDS"; ccdsid "CCDS27276.1"; havana_gene "OTTMUSG00000024579.1"; havana_transcript "OTTMUST00000060382.1";
chr14	HAVANA	CDS	75453768	75453901	0	+	0	gene_id "ENSMUSG00000021998.17"; transcript_id "ENSMUST00000131802.2"; gene_type "protein_coding"; gene_name "Lcp1"; transcript_type "protein_coding"; transcript_name "Lcp1-206"; exon_number 13; exon_id "ENSMUSE00000276897.2"; level 2; protein_id "ENSMUSP00000117137.2"; transcript_support_level "1"; mgi_id "MGI:104808"; tag "alternative_5_UTR"; tag "basic"; tag "appris_principal_1"; tag "CCDS"; ccdsid "CCDS27276.1"; havana_gene "OTTMUSG00000024579.1"; havana_transcript "OTTMUST00000060382.1";
chr14	ENSEMBL_gcm37	exon	75453768	75453901	0.314259429516504	+	.	gene_id "ENSMUSG00000021998.17"; transcript_id "ENSMUSG00000021998.17_tx_8"; exon_id "chr14_75453768_75453901_+"; exonnum "16"; txlen "3809";
chr14	ENSEMBL_gcm37	exon	75453768	75453901	0.133219901535344	+	.	gene_id "ENSMUSG00000021998.17"; transcript_id "ENSMUSG00000021998.17_tx_9"; exon_id "chr14_75453768_75453901_+"; exonnum "16"; txlen "3913";
chr14	HAVANA	exon	75461511	75461634	0	+	.	gene_id "ENSMUSG00000021998.17"; transcript_id "ENSMUST00000124499.8"; gene_type "protein_coding"; gene_name "Lcp1"; transcript_type "protein_coding"; transcript_name "Lcp1-202"; exon_number 14; exon_id "ENSMUSE00000122828.4"; level 2; protein_id "ENSMUSP00000121201.2"; transcript_support_level "1"; mgi_id "MGI:104808"; tag "alternative_5_UTR"; tag "basic"; tag "appris_principal_1"; tag "CCDS"; ccdsid "CCDS27276.1"; havana_gene "OTTMUSG00000024579.1"; havana_transcript "OTTMUST00000060927.1";
chr14	HAVANA	CDS	75461511	75461634	0	+	1	gene_id "ENSMUSG00000021998.17"; transcript_id "ENSMUST00000124499.8"; gene_type "protein_coding"; gene_name "Lcp1"; transcript_type "protein_coding"; transcript_name "Lcp1-202"; exon_number 14; exon_id "ENSMUSE00000122828.4"; level 2; protein_id "ENSMUSP00000121201.2"; transcript_support_level "1"; mgi_id "MGI:104808"; tag "alternative_5_UTR"; tag "basic"; tag "appris_principal_1"; tag "CCDS"; ccdsid "CCDS27276.1"; havana_gene "OTTMUSG00000024579.1"; havana_transcript "OTTMUST00000060927.1";
chr14	HAVANA	exon	75461511	75461634	0	+	.	gene_id "ENSMUSG00000021998.17"; transcript_id "ENSMUST00000145303.8"; gene_type "protein_coding"; gene_name "Lcp1"; transcript_type "protein_coding"; transcript_name "Lcp1-209"; exon_number 15; exon_id "ENSMUSE00000122828.4"; level 2; protein_id "ENSMUSP00000116271.2"; transcript_support_level "1"; mgi_id "MGI:104808"; tag "basic"; tag "Ensembl_canonical"; tag "GENCODE_Primary"; tag "appris_principal_1"; tag "CCDS"; ccdsid "CCDS27276.1"; havana_gene "OTTMUSG00000024579.1"; havana_transcript "OTTMUST00000060380.1";
chr14	HAVANA	CDS	75461511	75461634	0	+	1	gene_id "ENSMUSG00000021998.17"; transcript_id "ENSMUST00000145303.8"; gene_type "protein_coding"; gene_name "Lcp1"; transcript_type "protein_coding"; transcript_name "Lcp1-209"; exon_number 15; exon_id "ENSMUSE00000122828.4"; level 2; protein_id "ENSMUSP00000116271.2"; transcript_support_level "1"; mgi_id "MGI:104808"; tag "basic"; tag "Ensembl_canonical"; tag "GENCODE_Primary"; tag "appris_principal_1"; tag "CCDS"; ccdsid "CCDS27276.1"; havana_gene "OTTMUSG00000024579.1"; havana_transcript "OTTMUST00000060380.1";
chr14	HAVANA	exon	75461511	75461634	0	+	.	gene_id "ENSMUSG00000021998.17"; transcript_id "ENSMUST00000131802.2"; gene_type "protein_coding"; gene_name "Lcp1"; transcript_type "protein_coding"; transcript_name "Lcp1-206"; exon_number 14; exon_id "ENSMUSE00000122828.4"; level 2; protein_id "ENSMUSP00000117137.2"; transcript_support_level "1"; mgi_id "MGI:104808"; tag "alternative_5_UTR"; tag "basic"; tag "appris_principal_1"; tag "CCDS"; ccdsid "CCDS27276.1"; havana_gene "OTTMUSG00000024579.1"; havana_transcript "OTTMUST00000060382.1";
chr14	HAVANA	CDS	75461511	75461634	0	+	1	gene_id "ENSMUSG00000021998.17"; transcript_id "ENSMUST00000131802.2"; gene_type "protein_coding"; gene_name "Lcp1"; transcript_type "protein_coding"; transcript_name "Lcp1-206"; exon_number 14; exon_id "ENSMUSE00000122828.4"; level 2; protein_id "ENSMUSP00000117137.2"; transcript_support_level "1"; mgi_id "MGI:104808"; tag "alternative_5_UTR"; tag "basic"; tag "appris_principal_1"; tag "CCDS"; ccdsid "CCDS27276.1"; havana_gene "OTTMUSG00000024579.1"; havana_transcript "OTTMUST00000060382.1";
chr14	ENSEMBL_gcm37	exon	75461511	75461634	0.314259429516504	+	.	gene_id "ENSMUSG00000021998.17"; transcript_id "ENSMUSG00000021998.17_tx_8"; exon_id "chr14_75461511_75461634_+"; exonnum "17"; txlen "3809";
chr14	ENSEMBL_gcm37	exon	75461511	75461634	0.133219901535344	+	.	gene_id "ENSMUSG00000021998.17"; transcript_id "ENSMUSG00000021998.17_tx_9"; exon_id "chr14_75461511_75461634_+"; exonnum "17"; txlen "3913";
chr14	HAVANA	exon	75464407	75464531	0	+	.	gene_id "ENSMUSG00000021998.17"; transcript_id "ENSMUST00000124499.8"; gene_type "protein_coding"; gene_name "Lcp1"; transcript_type "protein_coding"; transcript_name "Lcp1-202"; exon_number 15; exon_id "ENSMUSE00000494239.3"; level 2; protein_id "ENSMUSP00000121201.2"; transcript_support_level "1"; mgi_id "MGI:104808"; tag "alternative_5_UTR"; tag "basic"; tag "appris_principal_1"; tag "CCDS"; ccdsid "CCDS27276.1"; havana_gene "OTTMUSG00000024579.1"; havana_transcript "OTTMUST00000060927.1";
chr14	HAVANA	CDS	75464407	75464531	0	+	0	gene_id "ENSMUSG00000021998.17"; transcript_id "ENSMUST00000124499.8"; gene_type "protein_coding"; gene_name "Lcp1"; transcript_type "protein_coding"; transcript_name "Lcp1-202"; exon_number 15; exon_id "ENSMUSE00000494239.3"; level 2; protein_id "ENSMUSP00000121201.2"; transcript_support_level "1"; mgi_id "MGI:104808"; tag "alternative_5_UTR"; tag "basic"; tag "appris_principal_1"; tag "CCDS"; ccdsid "CCDS27276.1"; havana_gene "OTTMUSG00000024579.1"; havana_transcript "OTTMUST00000060927.1";
chr14	HAVANA	exon	75464407	75464531	0	+	.	gene_id "ENSMUSG00000021998.17"; transcript_id "ENSMUST00000145303.8"; gene_type "protein_coding"; gene_name "Lcp1"; transcript_type "protein_coding"; transcript_name "Lcp1-209"; exon_number 16; exon_id "ENSMUSE00000494239.3"; level 2; protein_id "ENSMUSP00000116271.2"; transcript_support_level "1"; mgi_id "MGI:104808"; tag "basic"; tag "Ensembl_canonical"; tag "GENCODE_Primary"; tag "appris_principal_1"; tag "CCDS"; ccdsid "CCDS27276.1"; havana_gene "OTTMUSG00000024579.1"; havana_transcript "OTTMUST00000060380.1";
chr14	HAVANA	CDS	75464407	75464531	0	+	0	gene_id "ENSMUSG00000021998.17"; transcript_id "ENSMUST00000145303.8"; gene_type "protein_coding"; gene_name "Lcp1"; transcript_type "protein_coding"; transcript_name "Lcp1-209"; exon_number 16; exon_id "ENSMUSE00000494239.3"; level 2; protein_id "ENSMUSP00000116271.2"; transcript_support_level "1"; mgi_id "MGI:104808"; tag "basic"; tag "Ensembl_canonical"; tag "GENCODE_Primary"; tag "appris_principal_1"; tag "CCDS"; ccdsid "CCDS27276.1"; havana_gene "OTTMUSG00000024579.1"; havana_transcript "OTTMUST00000060380.1";
chr14	HAVANA	exon	75464407	75464531	0	+	.	gene_id "ENSMUSG00000021998.17"; transcript_id "ENSMUST00000131802.2"; gene_type "protein_coding"; gene_name "Lcp1"; transcript_type "protein_coding"; transcript_name "Lcp1-206"; exon_number 15; exon_id "ENSMUSE00000494239.3"; level 2; protein_id "ENSMUSP00000117137.2"; transcript_support_level "1"; mgi_id "MGI:104808"; tag "alternative_5_UTR"; tag "basic"; tag "appris_principal_1"; tag "CCDS"; ccdsid "CCDS27276.1"; havana_gene "OTTMUSG00000024579.1"; havana_transcript "OTTMUST00000060382.1";
chr14	HAVANA	CDS	75464407	75464531	0	+	0	gene_id "ENSMUSG00000021998.17"; transcript_id "ENSMUST00000131802.2"; gene_type "protein_coding"; gene_name "Lcp1"; transcript_type "protein_coding"; transcript_name "Lcp1-206"; exon_number 15; exon_id "ENSMUSE00000494239.3"; level 2; protein_id "ENSMUSP00000117137.2"; transcript_support_level "1"; mgi_id "MGI:104808"; tag "alternative_5_UTR"; tag "basic"; tag "appris_principal_1"; tag "CCDS"; ccdsid "CCDS27276.1"; havana_gene "OTTMUSG00000024579.1"; havana_transcript "OTTMUST00000060382.1";
chr14	ENSEMBL_gcm37	exon	75464407	75464531	0.314259429516504	+	.	gene_id "ENSMUSG00000021998.17"; transcript_id "ENSMUSG00000021998.17_tx_8"; exon_id "chr14_75464407_75464531_+"; exonnum "18"; txlen "3809";
chr14	ENSEMBL_gcm37	exon	75464407	75464531	0.133219901535344	+	.	gene_id "ENSMUSG00000021998.17"; transcript_id "ENSMUSG00000021998.17_tx_9"; exon_id "chr14_75464407_75464531_+"; exonnum "18"; txlen "3913";
chr14	HAVANA	CDS	75466646	75466775	0	+	1	gene_id "ENSMUSG00000021998.17"; transcript_id "ENSMUST00000124499.8"; gene_type "protein_coding"; gene_name "Lcp1"; transcript_type "protein_coding"; transcript_name "Lcp1-202"; exon_number 16; exon_id "ENSMUSE00000839833.2"; level 2; protein_id "ENSMUSP00000121201.2"; transcript_support_level "1"; mgi_id "MGI:104808"; tag "alternative_5_UTR"; tag "basic"; tag "appris_principal_1"; tag "CCDS"; ccdsid "CCDS27276.1"; havana_gene "OTTMUSG00000024579.1"; havana_transcript "OTTMUST00000060927.1";
chr14	HAVANA	CDS	75466646	75466775	0	+	1	gene_id "ENSMUSG00000021998.17"; transcript_id "ENSMUST00000145303.8"; gene_type "protein_coding"; gene_name "Lcp1"; transcript_type "protein_coding"; transcript_name "Lcp1-209"; exon_number 17; exon_id "ENSMUSE00000742531.2"; level 2; protein_id "ENSMUSP00000116271.2"; transcript_support_level "1"; mgi_id "MGI:104808"; tag "basic"; tag "Ensembl_canonical"; tag "GENCODE_Primary"; tag "appris_principal_1"; tag "CCDS"; ccdsid "CCDS27276.1"; havana_gene "OTTMUSG00000024579.1"; havana_transcript "OTTMUST00000060380.1";
chr14	HAVANA	CDS	75466646	75466775	0	+	1	gene_id "ENSMUSG00000021998.17"; transcript_id "ENSMUST00000131802.2"; gene_type "protein_coding"; gene_name "Lcp1"; transcript_type "protein_coding"; transcript_name "Lcp1-206"; exon_number 16; exon_id "ENSMUSE00000766725.2"; level 2; protein_id "ENSMUSP00000117137.2"; transcript_support_level "1"; mgi_id "MGI:104808"; tag "alternative_5_UTR"; tag "basic"; tag "appris_principal_1"; tag "CCDS"; ccdsid "CCDS27276.1"; havana_gene "OTTMUSG00000024579.1"; havana_transcript "OTTMUST00000060382.1";
chr14	HAVANA	exon	75466646	75467236	0	+	.	gene_id "ENSMUSG00000021998.17"; transcript_id "ENSMUST00000124499.8"; gene_type "protein_coding"; gene_name "Lcp1"; transcript_type "protein_coding"; transcript_name "Lcp1-202"; exon_number 16; exon_id "ENSMUSE00000839833.2"; level 2; protein_id "ENSMUSP00000121201.2"; transcript_support_level "1"; mgi_id "MGI:104808"; tag "alternative_5_UTR"; tag "basic"; tag "appris_principal_1"; tag "CCDS"; ccdsid "CCDS27276.1"; havana_gene "OTTMUSG00000024579.1"; havana_transcript "OTTMUST00000060927.1";
chr14	HAVANA	exon	75466646	75468256	0	+	.	gene_id "ENSMUSG00000021998.17"; transcript_id "ENSMUST00000131802.2"; gene_type "protein_coding"; gene_name "Lcp1"; transcript_type "protein_coding"; transcript_name "Lcp1-206"; exon_number 16; exon_id "ENSMUSE00000766725.2"; level 2; protein_id "ENSMUSP00000117137.2"; transcript_support_level "1"; mgi_id "MGI:104808"; tag "alternative_5_UTR"; tag "basic"; tag "appris_principal_1"; tag "CCDS"; ccdsid "CCDS27276.1"; havana_gene "OTTMUSG00000024579.1"; havana_transcript "OTTMUST00000060382.1";
chr14	ENSEMBL_gcm37	exon	75466646	75468256	0.314259429516504	+	.	gene_id "ENSMUSG00000021998.17"; transcript_id "ENSMUSG00000021998.17_tx_8"; exon_id "chr14_75466646_75468256_+"; exonnum "19"; txlen "3809";
chr14	ENSEMBL_gcm37	exon	75466646	75468256	0.133219901535344	+	.	gene_id "ENSMUSG00000021998.17"; transcript_id "ENSMUSG00000021998.17_tx_9"; exon_id "chr14_75466646_75468256_+"; exonnum "19"; txlen "3913";
chr14	HAVANA	exon	75466646	75468282	0	+	.	gene_id "ENSMUSG00000021998.17"; transcript_id "ENSMUST00000145303.8"; gene_type "protein_coding"; gene_name "Lcp1"; transcript_type "protein_coding"; transcript_name "Lcp1-209"; exon_number 17; exon_id "ENSMUSE00000742531.2"; level 2; protein_id "ENSMUSP00000116271.2"; transcript_support_level "1"; mgi_id "MGI:104808"; tag "basic"; tag "Ensembl_canonical"; tag "GENCODE_Primary"; tag "appris_principal_1"; tag "CCDS"; ccdsid "CCDS27276.1"; havana_gene "OTTMUSG00000024579.1"; havana_transcript "OTTMUST00000060380.1";
chr14	HAVANA	stop_codon	75466776	75466778	0	+	0	gene_id "ENSMUSG00000021998.17"; transcript_id "ENSMUST00000124499.8"; gene_type "protein_coding"; gene_name "Lcp1"; transcript_type "protein_coding"; transcript_name "Lcp1-202"; exon_number 16; exon_id "ENSMUSE00000839833.2"; level 2; protein_id "ENSMUSP00000121201.2"; transcript_support_level "1"; mgi_id "MGI:104808"; tag "alternative_5_UTR"; tag "basic"; tag "appris_principal_1"; tag "CCDS"; ccdsid "CCDS27276.1"; havana_gene "OTTMUSG00000024579.1"; havana_transcript "OTTMUST00000060927.1";
chr14	HAVANA	stop_codon	75466776	75466778	0	+	0	gene_id "ENSMUSG00000021998.17"; transcript_id "ENSMUST00000145303.8"; gene_type "protein_coding"; gene_name "Lcp1"; transcript_type "protein_coding"; transcript_name "Lcp1-209"; exon_number 17; exon_id "ENSMUSE00000742531.2"; level 2; protein_id "ENSMUSP00000116271.2"; transcript_support_level "1"; mgi_id "MGI:104808"; tag "basic"; tag "Ensembl_canonical"; tag "GENCODE_Primary"; tag "appris_principal_1"; tag "CCDS"; ccdsid "CCDS27276.1"; havana_gene "OTTMUSG00000024579.1"; havana_transcript "OTTMUST00000060380.1";
chr14	HAVANA	stop_codon	75466776	75466778	0	+	0	gene_id "ENSMUSG00000021998.17"; transcript_id "ENSMUST00000131802.2"; gene_type "protein_coding"; gene_name "Lcp1"; transcript_type "protein_coding"; transcript_name "Lcp1-206"; exon_number 16; exon_id "ENSMUSE00000766725.2"; level 2; protein_id "ENSMUSP00000117137.2"; transcript_support_level "1"; mgi_id "MGI:104808"; tag "alternative_5_UTR"; tag "basic"; tag "appris_principal_1"; tag "CCDS"; ccdsid "CCDS27276.1"; havana_gene "OTTMUSG00000024579.1"; havana_transcript "OTTMUST00000060382.1";
chr14	HAVANA	UTR	75466776	75467236	0	+	.	gene_id "ENSMUSG00000021998.17"; transcript_id "ENSMUST00000124499.8"; gene_type "protein_coding"; gene_name "Lcp1"; transcript_type "protein_coding"; transcript_name "Lcp1-202"; exon_number 16; exon_id "ENSMUSE00000839833.2"; level 2; protein_id "ENSMUSP00000121201.2"; transcript_support_level "1"; mgi_id "MGI:104808"; tag "alternative_5_UTR"; tag "basic"; tag "appris_principal_1"; tag "CCDS"; ccdsid "CCDS27276.1"; havana_gene "OTTMUSG00000024579.1"; havana_transcript "OTTMUST00000060927.1";
chr14	HAVANA	UTR	75466776	75468256	0	+	.	gene_id "ENSMUSG00000021998.17"; transcript_id "ENSMUST00000131802.2"; gene_type "protein_coding"; gene_name "Lcp1"; transcript_type "protein_coding"; transcript_name "Lcp1-206"; exon_number 16; exon_id "ENSMUSE00000766725.2"; level 2; protein_id "ENSMUSP00000117137.2"; transcript_support_level "1"; mgi_id "MGI:104808"; tag "alternative_5_UTR"; tag "basic"; tag "appris_principal_1"; tag "CCDS"; ccdsid "CCDS27276.1"; havana_gene "OTTMUSG00000024579.1"; havana_transcript "OTTMUST00000060382.1";
chr14	HAVANA	UTR	75466776	75468282	0	+	.	gene_id "ENSMUSG00000021998.17"; transcript_id "ENSMUST00000145303.8"; gene_type "protein_coding"; gene_name "Lcp1"; transcript_type "protein_coding"; transcript_name "Lcp1-209"; exon_number 17; exon_id "ENSMUSE00000742531.2"; level 2; protein_id "ENSMUSP00000116271.2"; transcript_support_level "1"; mgi_id "MGI:104808"; tag "basic"; tag "Ensembl_canonical"; tag "GENCODE_Primary"; tag "appris_principal_1"; tag "CCDS"; ccdsid "CCDS27276.1"; havana_gene "OTTMUSG00000024579.1"; havana_transcript "OTTMUST00000060380.1";
chr14	HAVANA	UTR	75479727	75479794	0	+	.	gene_id "ENSMUSG00000021999.10"; transcript_id "ENSMUST00000022576.10"; gene_type "protein_coding"; gene_name "Cpb2"; transcript_type "protein_coding"; transcript_name "Cpb2-201"; exon_number 1; exon_id "ENSMUSE00000122842.6"; level 2; protein_id "ENSMUSP00000022576.9"; transcript_support_level "1"; mgi_id "MGI:1891837"; tag "basic"; tag "Ensembl_canonical"; tag "GENCODE_Primary"; tag "appris_principal_1"; tag "CCDS"; ccdsid "CCDS27277.1"; havana_gene "OTTMUSG00000069351.1"; havana_transcript "OTTMUST00000167715.1";
chr14	HAVANA	exon	75479727	75479865	0	+	.	gene_id "ENSMUSG00000021999.10"; transcript_id "ENSMUST00000022576.10"; gene_type "protein_coding"; gene_name "Cpb2"; transcript_type "protein_coding"; transcript_name "Cpb2-201"; exon_number 1; exon_id "ENSMUSE00000122842.6"; level 2; protein_id "ENSMUSP00000022576.9"; transcript_support_level "1"; mgi_id "MGI:1891837"; tag "basic"; tag "Ensembl_canonical"; tag "GENCODE_Primary"; tag "appris_principal_1"; tag "CCDS"; ccdsid "CCDS27277.1"; havana_gene "OTTMUSG00000069351.1"; havana_transcript "OTTMUST00000167715.1";
chr14	HAVANA	gene	75479727	75520995	0	+	.	gene_id "ENSMUSG00000021999.10"; gene_type "protein_coding"; gene_name "Cpb2"; level 2; mgi_id "MGI:1891837"; tag "ncRNA_host"; tag "overlapping_locus"; havana_gene "OTTMUSG00000069351.1";
chr14	HAVANA	transcript	75479727	75520995	0	+	.	gene_id "ENSMUSG00000021999.10"; transcript_id "ENSMUST00000022576.10"; gene_type "protein_coding"; gene_name "Cpb2"; transcript_type "protein_coding"; transcript_name "Cpb2-201"; level 2; protein_id "ENSMUSP00000022576.9"; transcript_support_level "1"; mgi_id "MGI:1891837"; tag "basic"; tag "Ensembl_canonical"; tag "GENCODE_Primary"; tag "appris_principal_1"; tag "CCDS"; ccdsid "CCDS27277.1"; havana_gene "OTTMUSG00000069351.1"; havana_transcript "OTTMUST00000167715.1";
chr14	HAVANA	start_codon	75479795	75479797	0	+	0	gene_id "ENSMUSG00000021999.10"; transcript_id "ENSMUST00000022576.10"; gene_type "protein_coding"; gene_name "Cpb2"; transcript_type "protein_coding"; transcript_name "Cpb2-201"; exon_number 1; exon_id "ENSMUSE00000122842.6"; level 2; protein_id "ENSMUSP00000022576.9"; transcript_support_level "1"; mgi_id "MGI:1891837"; tag "basic"; tag "Ensembl_canonical"; tag "GENCODE_Primary"; tag "appris_principal_1"; tag "CCDS"; ccdsid "CCDS27277.1"; havana_gene "OTTMUSG00000069351.1"; havana_transcript "OTTMUST00000167715.1";
chr14	HAVANA	CDS	75479795	75479865	0	+	0	gene_id "ENSMUSG00000021999.10"; transcript_id "ENSMUST00000022576.10"; gene_type "protein_coding"; gene_name "Cpb2"; transcript_type "protein_coding"; transcript_name "Cpb2-201"; exon_number 1; exon_id "ENSMUSE00000122842.6"; level 2; protein_id "ENSMUSP00000022576.9"; transcript_support_level "1"; mgi_id "MGI:1891837"; tag "basic"; tag "Ensembl_canonical"; tag "GENCODE_Primary"; tag "appris_principal_1"; tag "CCDS"; ccdsid "CCDS27277.1"; havana_gene "OTTMUSG00000069351.1"; havana_transcript "OTTMUST00000167715.1";
chr14	HAVANA	exon	75493396	75493471	0	+	.	gene_id "ENSMUSG00000021999.10"; transcript_id "ENSMUST00000022576.10"; gene_type "protein_coding"; gene_name "Cpb2"; transcript_type "protein_coding"; transcript_name "Cpb2-201"; exon_number 2; exon_id "ENSMUSE00000122840.4"; level 2; protein_id "ENSMUSP00000022576.9"; transcript_support_level "1"; mgi_id "MGI:1891837"; tag "basic"; tag "Ensembl_canonical"; tag "GENCODE_Primary"; tag "appris_principal_1"; tag "CCDS"; ccdsid "CCDS27277.1"; havana_gene "OTTMUSG00000069351.1"; havana_transcript "OTTMUST00000167715.1";
chr14	HAVANA	CDS	75493396	75493471	0	+	1	gene_id "ENSMUSG00000021999.10"; transcript_id "ENSMUST00000022576.10"; gene_type "protein_coding"; gene_name "Cpb2"; transcript_type "protein_coding"; transcript_name "Cpb2-201"; exon_number 2; exon_id "ENSMUSE00000122840.4"; level 2; protein_id "ENSMUSP00000022576.9"; transcript_support_level "1"; mgi_id "MGI:1891837"; tag "basic"; tag "Ensembl_canonical"; tag "GENCODE_Primary"; tag "appris_principal_1"; tag "CCDS"; ccdsid "CCDS27277.1"; havana_gene "OTTMUSG00000069351.1"; havana_transcript "OTTMUST00000167715.1";
chr14	HAVANA	exon	75495019	75495143	0	+	.	gene_id "ENSMUSG00000021999.10"; transcript_id "ENSMUST00000022576.10"; gene_type "protein_coding"; gene_name "Cpb2"; transcript_type "protein_coding"; transcript_name "Cpb2-201"; exon_number 3; exon_id "ENSMUSE00000122838.4"; level 2; protein_id "ENSMUSP00000022576.9"; transcript_support_level "1"; mgi_id "MGI:1891837"; tag "basic"; tag "Ensembl_canonical"; tag "GENCODE_Primary"; tag "appris_principal_1"; tag "CCDS"; ccdsid "CCDS27277.1"; havana_gene "OTTMUSG00000069351.1"; havana_transcript "OTTMUST00000167715.1";
chr14	HAVANA	CDS	75495019	75495143	0	+	0	gene_id "ENSMUSG00000021999.10"; transcript_id "ENSMUST00000022576.10"; gene_type "protein_coding"; gene_name "Cpb2"; transcript_type "protein_coding"; transcript_name "Cpb2-201"; exon_number 3; exon_id "ENSMUSE00000122838.4"; level 2; protein_id "ENSMUSP00000022576.9"; transcript_support_level "1"; mgi_id "MGI:1891837"; tag "basic"; tag "Ensembl_canonical"; tag "GENCODE_Primary"; tag "appris_principal_1"; tag "CCDS"; ccdsid "CCDS27277.1"; havana_gene "OTTMUSG00000069351.1"; havana_transcript "OTTMUST00000167715.1";
chr14	HAVANA	exon	75498111	75498219	0	+	.	gene_id "ENSMUSG00000021999.10"; transcript_id "ENSMUST00000022576.10"; gene_type "protein_coding"; gene_name "Cpb2"; transcript_type "protein_coding"; transcript_name "Cpb2-201"; exon_number 4; exon_id "ENSMUSE00000122833.4"; level 2; protein_id "ENSMUSP00000022576.9"; transcript_support_level "1"; mgi_id "MGI:1891837"; tag "basic"; tag "Ensembl_canonical"; tag "GENCODE_Primary"; tag "appris_principal_1"; tag "CCDS"; ccdsid "CCDS27277.1"; havana_gene "OTTMUSG00000069351.1"; havana_transcript "OTTMUST00000167715.1";
chr14	HAVANA	CDS	75498111	75498219	0	+	1	gene_id "ENSMUSG00000021999.10"; transcript_id "ENSMUST00000022576.10"; gene_type "protein_coding"; gene_name "Cpb2"; transcript_type "protein_coding"; transcript_name "Cpb2-201"; exon_number 4; exon_id "ENSMUSE00000122833.4"; level 2; protein_id "ENSMUSP00000022576.9"; transcript_support_level "1"; mgi_id "MGI:1891837"; tag "basic"; tag "Ensembl_canonical"; tag "GENCODE_Primary"; tag "appris_principal_1"; tag "CCDS"; ccdsid "CCDS27277.1"; havana_gene "OTTMUSG00000069351.1"; havana_transcript "OTTMUST00000167715.1";
chr14	ENSEMBL	gene	75499453	75499555	0	+	.	gene_id "ENSMUSG00002076433.1"; gene_type "miRNA"; gene_name "Gm54923"; level 3; mgi_id "MGI:6846321";
chr14	ENSEMBL	transcript	75499453	75499555	0	+	.	gene_id "ENSMUSG00002076433.1"; transcript_id "ENSMUST00020182527.1"; gene_type "miRNA"; gene_name "Gm54923"; transcript_type "miRNA"; transcript_name "Gm54923-201"; level 3; mgi_id "MGI:6846321"; tag "basic"; tag "Ensembl_canonical"; tag "GENCODE_Primary";
chr14	ENSEMBL	exon	75499453	75499555	0	+	.	gene_id "ENSMUSG00002076433.1"; transcript_id "ENSMUST00020182527.1"; gene_type "miRNA"; gene_name "Gm54923"; transcript_type "miRNA"; transcript_name "Gm54923-201"; exon_number 1; exon_id "ENSMUSE00011469319.1"; level 3; mgi_id "MGI:6846321"; tag "basic"; tag "Ensembl_canonical"; tag "GENCODE_Primary";
chr14	HAVANA	exon	75501657	75501813	0	+	.	gene_id "ENSMUSG00000115789.2"; transcript_id "ENSMUST00000226248.2"; gene_type "processed_pseudogene"; gene_name "Gm18147"; transcript_type "processed_pseudogene"; transcript_name "Gm18147-201"; exon_number 1; exon_id "ENSMUSE00001429671.2"; level 2; mgi_id "MGI:5010332"; ont "PGO:0000004"; tag "basic"; tag "Ensembl_canonical"; tag "GENCODE_Primary"; havana_gene "OTTMUSG00000069352.1"; havana_transcript "OTTMUST00000167717.1";
chr14	HAVANA	gene	75501657	75502407	0	+	.	gene_id "ENSMUSG00000115789.2"; gene_type "processed_pseudogene"; gene_name "Gm18147"; level 2; mgi_id "MGI:5010332"; tag "overlapping_locus"; havana_gene "OTTMUSG00000069352.1";
chr14	HAVANA	transcript	75501657	75502407	0	+	.	gene_id "ENSMUSG00000115789.2"; transcript_id "ENSMUST00000226248.2"; gene_type "processed_pseudogene"; gene_name "Gm18147"; transcript_type "processed_pseudogene"; transcript_name "Gm18147-201"; level 2; mgi_id "MGI:5010332"; ont "PGO:0000004"; tag "basic"; tag "Ensembl_canonical"; tag "GENCODE_Primary"; havana_gene "OTTMUSG00000069352.1"; havana_transcript "OTTMUST00000167717.1";
chr14	HAVANA	exon	75502020	75502407	0	+	.	gene_id "ENSMUSG00000115789.2"; transcript_id "ENSMUST00000226248.2"; gene_type "processed_pseudogene"; gene_name "Gm18147"; transcript_type "processed_pseudogene"; transcript_name "Gm18147-201"; exon_number 2; exon_id "ENSMUSE00001429712.2"; level 2; mgi_id "MGI:5010332"; ont "PGO:0000004"; tag "basic"; tag "Ensembl_canonical"; tag "GENCODE_Primary"; havana_gene "OTTMUSG00000069352.1"; havana_transcript "OTTMUST00000167717.1";
chr14	HAVANA	exon	75502804	75502905	0	+	.	gene_id "ENSMUSG00000021999.10"; transcript_id "ENSMUST00000022576.10"; gene_type "protein_coding"; gene_name "Cpb2"; transcript_type "protein_coding"; transcript_name "Cpb2-201"; exon_number 5; exon_id "ENSMUSE00000122835.4"; level 2; protein_id "ENSMUSP00000022576.9"; transcript_support_level "1"; mgi_id "MGI:1891837"; tag "basic"; tag "Ensembl_canonical"; tag "GENCODE_Primary"; tag "appris_principal_1"; tag "CCDS"; ccdsid "CCDS27277.1"; havana_gene "OTTMUSG00000069351.1"; havana_transcript "OTTMUST00000167715.1";
chr14	HAVANA	CDS	75502804	75502905	0	+	0	gene_id "ENSMUSG00000021999.10"; transcript_id "ENSMUST00000022576.10"; gene_type "protein_coding"; gene_name "Cpb2"; transcript_type "protein_coding"; transcript_name "Cpb2-201"; exon_number 5; exon_id "ENSMUSE00000122835.4"; level 2; protein_id "ENSMUSP00000022576.9"; transcript_support_level "1"; mgi_id "MGI:1891837"; tag "basic"; tag "Ensembl_canonical"; tag "GENCODE_Primary"; tag "appris_principal_1"; tag "CCDS"; ccdsid "CCDS27277.1"; havana_gene "OTTMUSG00000069351.1"; havana_transcript "OTTMUST00000167715.1";
chr14	HAVANA	exon	75505489	75505593	0	+	.	gene_id "ENSMUSG00000021999.10"; transcript_id "ENSMUST00000022576.10"; gene_type "protein_coding"; gene_name "Cpb2"; transcript_type "protein_coding"; transcript_name "Cpb2-201"; exon_number 6; exon_id "ENSMUSE00000122837.4"; level 2; protein_id "ENSMUSP00000022576.9"; transcript_support_level "1"; mgi_id "MGI:1891837"; tag "basic"; tag "Ensembl_canonical"; tag "GENCODE_Primary"; tag "appris_principal_1"; tag "CCDS"; ccdsid "CCDS27277.1"; havana_gene "OTTMUSG00000069351.1"; havana_transcript "OTTMUST00000167715.1";
chr14	HAVANA	CDS	75505489	75505593	0	+	0	gene_id "ENSMUSG00000021999.10"; transcript_id "ENSMUST00000022576.10"; gene_type "protein_coding"; gene_name "Cpb2"; transcript_type "protein_coding"; transcript_name "Cpb2-201"; exon_number 6; exon_id "ENSMUSE00000122837.4"; level 2; protein_id "ENSMUSP00000022576.9"; transcript_support_level "1"; mgi_id "MGI:1891837"; tag "basic"; tag "Ensembl_canonical"; tag "GENCODE_Primary"; tag "appris_principal_1"; tag "CCDS"; ccdsid "CCDS27277.1"; havana_gene "OTTMUSG00000069351.1"; havana_transcript "OTTMUST00000167715.1";
chr14	HAVANA	exon	75508129	75508239	0	+	.	gene_id "ENSMUSG00000021999.10"; transcript_id "ENSMUST00000022576.10"; gene_type "protein_coding"; gene_name "Cpb2"; transcript_type "protein_coding"; transcript_name "Cpb2-201"; exon_number 7; exon_id "ENSMUSE00000122832.4"; level 2; protein_id "ENSMUSP00000022576.9"; transcript_support_level "1"; mgi_id "MGI:1891837"; tag "basic"; tag "Ensembl_canonical"; tag "GENCODE_Primary"; tag "appris_principal_1"; tag "CCDS"; ccdsid "CCDS27277.1"; havana_gene "OTTMUSG00000069351.1"; havana_transcript "OTTMUST00000167715.1";
chr14	HAVANA	CDS	75508129	75508239	0	+	0	gene_id "ENSMUSG00000021999.10"; transcript_id "ENSMUST00000022576.10"; gene_type "protein_coding"; gene_name "Cpb2"; transcript_type "protein_coding"; transcript_name "Cpb2-201"; exon_number 7; exon_id "ENSMUSE00000122832.4"; level 2; protein_id "ENSMUSP00000022576.9"; transcript_support_level "1"; mgi_id "MGI:1891837"; tag "basic"; tag "Ensembl_canonical"; tag "GENCODE_Primary"; tag "appris_principal_1"; tag "CCDS"; ccdsid "CCDS27277.1"; havana_gene "OTTMUSG00000069351.1"; havana_transcript "OTTMUST00000167715.1";
chr14	HAVANA	exon	75509789	75510034	0	+	.	gene_id "ENSMUSG00000021999.10"; transcript_id "ENSMUST00000227817.2"; gene_type "protein_coding"; gene_name "Cpb2"; transcript_type "retained_intron"; transcript_name "Cpb2-202"; exon_number 1; exon_id "ENSMUSE00001432408.2"; level 2; mgi_id "MGI:1891837"; havana_gene "OTTMUSG00000069351.1"; havana_transcript "OTTMUST00000167716.1";
chr14	HAVANA	transcript	75509789	75520986	0	+	.	gene_id "ENSMUSG00000021999.10"; transcript_id "ENSMUST00000227817.2"; gene_type "protein_coding"; gene_name "Cpb2"; transcript_type "retained_intron"; transcript_name "Cpb2-202"; level 2; mgi_id "MGI:1891837"; havana_gene "OTTMUSG00000069351.1"; havana_transcript "OTTMUST00000167716.1";
chr14	HAVANA	exon	75509941	75510034	0	+	.	gene_id "ENSMUSG00000021999.10"; transcript_id "ENSMUST00000022576.10"; gene_type "protein_coding"; gene_name "Cpb2"; transcript_type "protein_coding"; transcript_name "Cpb2-201"; exon_number 8; exon_id "ENSMUSE00000122836.4"; level 2; protein_id "ENSMUSP00000022576.9"; transcript_support_level "1"; mgi_id "MGI:1891837"; tag "basic"; tag "Ensembl_canonical"; tag "GENCODE_Primary"; tag "appris_principal_1"; tag "CCDS"; ccdsid "CCDS27277.1"; havana_gene "OTTMUSG00000069351.1"; havana_transcript "OTTMUST00000167715.1";
chr14	HAVANA	CDS	75509941	75510034	0	+	0	gene_id "ENSMUSG00000021999.10"; transcript_id "ENSMUST00000022576.10"; gene_type "protein_coding"; gene_name "Cpb2"; transcript_type "protein_coding"; transcript_name "Cpb2-201"; exon_number 8; exon_id "ENSMUSE00000122836.4"; level 2; protein_id "ENSMUSP00000022576.9"; transcript_support_level "1"; mgi_id "MGI:1891837"; tag "basic"; tag "Ensembl_canonical"; tag "GENCODE_Primary"; tag "appris_principal_1"; tag "CCDS"; ccdsid "CCDS27277.1"; havana_gene "OTTMUSG00000069351.1"; havana_transcript "OTTMUST00000167715.1";
chr14	HAVANA	exon	75512382	75512584	0	+	.	gene_id "ENSMUSG00000021999.10"; transcript_id "ENSMUST00000022576.10"; gene_type "protein_coding"; gene_name "Cpb2"; transcript_type "protein_coding"; transcript_name "Cpb2-201"; exon_number 9; exon_id "ENSMUSE00000122841.4"; level 2; protein_id "ENSMUSP00000022576.9"; transcript_support_level "1"; mgi_id "MGI:1891837"; tag "basic"; tag "Ensembl_canonical"; tag "GENCODE_Primary"; tag "appris_principal_1"; tag "CCDS"; ccdsid "CCDS27277.1"; havana_gene "OTTMUSG00000069351.1"; havana_transcript "OTTMUST00000167715.1";
chr14	HAVANA	CDS	75512382	75512584	0	+	2	gene_id "ENSMUSG00000021999.10"; transcript_id "ENSMUST00000022576.10"; gene_type "protein_coding"; gene_name "Cpb2"; transcript_type "protein_coding"; transcript_name "Cpb2-201"; exon_number 9; exon_id "ENSMUSE00000122841.4"; level 2; protein_id "ENSMUSP00000022576.9"; transcript_support_level "1"; mgi_id "MGI:1891837"; tag "basic"; tag "Ensembl_canonical"; tag "GENCODE_Primary"; tag "appris_principal_1"; tag "CCDS"; ccdsid "CCDS27277.1"; havana_gene "OTTMUSG00000069351.1"; havana_transcript "OTTMUST00000167715.1";
chr14	HAVANA	exon	75512382	75512584	0	+	.	gene_id "ENSMUSG00000021999.10"; transcript_id "ENSMUST00000227817.2"; gene_type "protein_coding"; gene_name "Cpb2"; transcript_type "retained_intron"; transcript_name "Cpb2-202"; exon_number 2; exon_id "ENSMUSE00001433845.2"; level 2; mgi_id "MGI:1891837"; havana_gene "OTTMUSG00000069351.1"; havana_transcript "OTTMUST00000167716.1";
chr14	HAVANA	exon	75515570	75515657	0	+	.	gene_id "ENSMUSG00000021999.10"; transcript_id "ENSMUST00000022576.10"; gene_type "protein_coding"; gene_name "Cpb2"; transcript_type "protein_coding"; transcript_name "Cpb2-201"; exon_number 10; exon_id "ENSMUSE00000122834.4"; level 2; protein_id "ENSMUSP00000022576.9"; transcript_support_level "1"; mgi_id "MGI:1891837"; tag "basic"; tag "Ensembl_canonical"; tag "GENCODE_Primary"; tag "appris_principal_1"; tag "CCDS"; ccdsid "CCDS27277.1"; havana_gene "OTTMUSG00000069351.1"; havana_transcript "OTTMUST00000167715.1";
chr14	HAVANA	CDS	75515570	75515657	0	+	0	gene_id "ENSMUSG00000021999.10"; transcript_id "ENSMUST00000022576.10"; gene_type "protein_coding"; gene_name "Cpb2"; transcript_type "protein_coding"; transcript_name "Cpb2-201"; exon_number 10; exon_id "ENSMUSE00000122834.4"; level 2; protein_id "ENSMUSP00000022576.9"; transcript_support_level "1"; mgi_id "MGI:1891837"; tag "basic"; tag "Ensembl_canonical"; tag "GENCODE_Primary"; tag "appris_principal_1"; tag "CCDS"; ccdsid "CCDS27277.1"; havana_gene "OTTMUSG00000069351.1"; havana_transcript "OTTMUST00000167715.1";
chr14	HAVANA	exon	75515570	75515657	0	+	.	gene_id "ENSMUSG00000021999.10"; transcript_id "ENSMUST00000227817.2"; gene_type "protein_coding"; gene_name "Cpb2"; transcript_type "retained_intron"; transcript_name "Cpb2-202"; exon_number 3; exon_id "ENSMUSE00001430921.2"; level 2; mgi_id "MGI:1891837"; havana_gene "OTTMUSG00000069351.1"; havana_transcript "OTTMUST00000167716.1";
chr14	HAVANA	CDS	75520671	75520852	0	+	2	gene_id "ENSMUSG00000021999.10"; transcript_id "ENSMUST00000022576.10"; gene_type "protein_coding"; gene_name "Cpb2"; transcript_type "protein_coding"; transcript_name "Cpb2-201"; exon_number 11; exon_id "ENSMUSE00000374365.10"; level 2; protein_id "ENSMUSP00000022576.9"; transcript_support_level "1"; mgi_id "MGI:1891837"; tag "basic"; tag "Ensembl_canonical"; tag "GENCODE_Primary"; tag "appris_principal_1"; tag "CCDS"; ccdsid "CCDS27277.1"; havana_gene "OTTMUSG00000069351.1"; havana_transcript "OTTMUST00000167715.1";
chr14	HAVANA	exon	75520671	75520986	0	+	.	gene_id "ENSMUSG00000021999.10"; transcript_id "ENSMUST00000227817.2"; gene_type "protein_coding"; gene_name "Cpb2"; transcript_type "retained_intron"; transcript_name "Cpb2-202"; exon_number 4; exon_id "ENSMUSE00001435000.2"; level 2; mgi_id "MGI:1891837"; havana_gene "OTTMUSG00000069351.1"; havana_transcript "OTTMUST00000167716.1";
chr14	HAVANA	exon	75520671	75520995	0	+	.	gene_id "ENSMUSG00000021999.10"; transcript_id "ENSMUST00000022576.10"; gene_type "protein_coding"; gene_name "Cpb2"; transcript_type "protein_coding"; transcript_name "Cpb2-201"; exon_number 11; exon_id "ENSMUSE00000374365.10"; level 2; protein_id "ENSMUSP00000022576.9"; transcript_support_level "1"; mgi_id "MGI:1891837"; tag "basic"; tag "Ensembl_canonical"; tag "GENCODE_Primary"; tag "appris_principal_1"; tag "CCDS"; ccdsid "CCDS27277.1"; havana_gene "OTTMUSG00000069351.1"; havana_transcript "OTTMUST00000167715.1";
chr14	HAVANA	stop_codon	75520853	75520855	0	+	0	gene_id "ENSMUSG00000021999.10"; transcript_id "ENSMUST00000022576.10"; gene_type "protein_coding"; gene_name "Cpb2"; transcript_type "protein_coding"; transcript_name "Cpb2-201"; exon_number 11; exon_id "ENSMUSE00000374365.10"; level 2; protein_id "ENSMUSP00000022576.9"; transcript_support_level "1"; mgi_id "MGI:1891837"; tag "basic"; tag "Ensembl_canonical"; tag "GENCODE_Primary"; tag "appris_principal_1"; tag "CCDS"; ccdsid "CCDS27277.1"; havana_gene "OTTMUSG00000069351.1"; havana_transcript "OTTMUST00000167715.1";
chr14	HAVANA	UTR	75520853	75520995	0	+	.	gene_id "ENSMUSG00000021999.10"; transcript_id "ENSMUST00000022576.10"; gene_type "protein_coding"; gene_name "Cpb2"; transcript_type "protein_coding"; transcript_name "Cpb2-201"; exon_number 11; exon_id "ENSMUSE00000374365.10"; level 2; protein_id "ENSMUSP00000022576.9"; transcript_support_level "1"; mgi_id "MGI:1891837"; tag "basic"; tag "Ensembl_canonical"; tag "GENCODE_Primary"; tag "appris_principal_1"; tag "CCDS"; ccdsid "CCDS27277.1"; havana_gene "OTTMUSG00000069351.1"; havana_transcript "OTTMUST00000167715.1";
chr14	ENSEMBL	exon	75521813	75522105	0	+	.	gene_id "ENSMUSG00000022000.12"; transcript_id "ENSMUST00000022577.6"; gene_type "protein_coding"; gene_name "Zc3h13"; transcript_type "protein_coding"; transcript_name "Zc3h13-201"; exon_number 1; exon_id "ENSMUSE00000122843.6"; level 3; protein_id "ENSMUSP00000022577.6"; transcript_support_level "5"; mgi_id "MGI:1914552"; tag "basic"; tag "Ensembl_canonical"; tag "GENCODE_Primary"; tag "appris_principal_2"; tag "CCDS"; ccdsid "CCDS27278.1"; havana_gene "OTTMUSG00000069353.1";
chr14	ENSEMBL	UTR	75521813	75522105	0	+	.	gene_id "ENSMUSG00000022000.12"; transcript_id "ENSMUST00000022577.6"; gene_type "protein_coding"; gene_name "Zc3h13"; transcript_type "protein_coding"; transcript_name "Zc3h13-201"; exon_number 1; exon_id "ENSMUSE00000122843.6"; level 3; protein_id "ENSMUSP00000022577.6"; transcript_support_level "5"; mgi_id "MGI:1914552"; tag "basic"; tag "Ensembl_canonical"; tag "GENCODE_Primary"; tag "appris_principal_2"; tag "CCDS"; ccdsid "CCDS27278.1"; havana_gene "OTTMUSG00000069353.1";
chr14	HAVANA	gene	75521813	75581866	0	+	.	gene_id "ENSMUSG00000022000.12"; gene_type "protein_coding"; gene_name "Zc3h13"; level 2; mgi_id "MGI:1914552"; havana_gene "OTTMUSG00000069353.1";
chr14	ENSEMBL	transcript	75521813	75581866	0	+	.	gene_id "ENSMUSG00000022000.12"; transcript_id "ENSMUST00000022577.6"; gene_type "protein_coding"; gene_name "Zc3h13"; transcript_type "protein_coding"; transcript_name "Zc3h13-201"; level 3; protein_id "ENSMUSP00000022577.6"; transcript_support_level "5"; mgi_id "MGI:1914552"; tag "basic"; tag "Ensembl_canonical"; tag "GENCODE_Primary"; tag "appris_principal_2"; tag "CCDS"; ccdsid "CCDS27278.1"; havana_gene "OTTMUSG00000069353.1";
chr14	HAVANA	exon	75521817	75522105	0	+	.	gene_id "ENSMUSG00000022000.12"; transcript_id "ENSMUST00000226417.2"; gene_type "protein_coding"; gene_name "Zc3h13"; transcript_type "protein_coding_CDS_not_defined"; transcript_name "Zc3h13-202"; exon_number 1; exon_id "ENSMUSE00001432896.2"; level 2; mgi_id "MGI:1914552"; havana_gene "OTTMUSG00000069353.1"; havana_transcript "OTTMUST00000167718.1";
chr14	ENSEMBL_gcm37	exon	75521817	75522105	3.01118681158558	+	.	gene_id "ENSMUSG00000022000.12"; transcript_id "ENSMUSG00000022000.12_tx_7"; exon_id "chr14_75521817_75522105_+"; exonnum "1"; txlen "5881";
chr14	ENSEMBL_gcm37	exon	75521817	75522105	3.01118681158558	+	.	gene_id "ENSMUSG00000022000.12"; transcript_id "ENSMUSG00000022000.12_tx_8"; exon_id "chr14_75521817_75522105_+"; exonnum "1"; txlen "5878";
chr14	HAVANA	transcript	75521817	75559281	0	+	.	gene_id "ENSMUSG00000022000.12"; transcript_id "ENSMUST00000226417.2"; gene_type "protein_coding"; gene_name "Zc3h13"; transcript_type "protein_coding_CDS_not_defined"; transcript_name "Zc3h13-202"; level 2; mgi_id "MGI:1914552"; havana_gene "OTTMUSG00000069353.1"; havana_transcript "OTTMUST00000167718.1";
chr14	HAVANA	exon	75521826	75522105	0	+	.	gene_id "ENSMUSG00000022000.12"; transcript_id "ENSMUST00000227049.2"; gene_type "protein_coding"; gene_name "Zc3h13"; transcript_type "protein_coding"; transcript_name "Zc3h13-203"; exon_number 1; exon_id "ENSMUSE00001429918.2"; level 2; protein_id "ENSMUSP00000153882.2"; mgi_id "MGI:1914552"; tag "basic"; tag "appris_alternative_2"; havana_gene "OTTMUSG00000069353.1"; havana_transcript "OTTMUST00000167719.1";
chr14	HAVANA	UTR	75521826	75522105	0	+	.	gene_id "ENSMUSG00000022000.12"; transcript_id "ENSMUST00000227049.2"; gene_type "protein_coding"; gene_name "Zc3h13"; transcript_type "protein_coding"; transcript_name "Zc3h13-203"; exon_number 1; exon_id "ENSMUSE00001429918.2"; level 2; protein_id "ENSMUSP00000153882.2"; mgi_id "MGI:1914552"; tag "basic"; tag "appris_alternative_2"; havana_gene "OTTMUSG00000069353.1"; havana_transcript "OTTMUST00000167719.1";
chr14	HAVANA	transcript	75521826	75581866	0	+	.	gene_id "ENSMUSG00000022000.12"; transcript_id "ENSMUST00000227049.2"; gene_type "protein_coding"; gene_name "Zc3h13"; transcript_type "protein_coding"; transcript_name "Zc3h13-203"; level 2; protein_id "ENSMUSP00000153882.2"; mgi_id "MGI:1914552"; tag "basic"; tag "appris_alternative_2"; havana_gene "OTTMUSG00000069353.1"; havana_transcript "OTTMUST00000167719.1";
chr14	HAVANA	UTR	75529009	75529017	0	+	.	gene_id "ENSMUSG00000022000.12"; transcript_id "ENSMUST00000227049.2"; gene_type "protein_coding"; gene_name "Zc3h13"; transcript_type "protein_coding"; transcript_name "Zc3h13-203"; exon_number 2; exon_id "ENSMUSE00001431631.2"; level 2; protein_id "ENSMUSP00000153882.2"; mgi_id "MGI:1914552"; tag "basic"; tag "appris_alternative_2"; havana_gene "OTTMUSG00000069353.1"; havana_transcript "OTTMUST00000167719.1";
chr14	HAVANA	exon	75529009	75529134	0	+	.	gene_id "ENSMUSG00000022000.12"; transcript_id "ENSMUST00000227049.2"; gene_type "protein_coding"; gene_name "Zc3h13"; transcript_type "protein_coding"; transcript_name "Zc3h13-203"; exon_number 2; exon_id "ENSMUSE00001431631.2"; level 2; protein_id "ENSMUSP00000153882.2"; mgi_id "MGI:1914552"; tag "basic"; tag "appris_alternative_2"; havana_gene "OTTMUSG00000069353.1"; havana_transcript "OTTMUST00000167719.1";
chr14	ENSEMBL_gcm37	exon	75529009	75529134	3.01118681158558	+	.	gene_id "ENSMUSG00000022000.12"; transcript_id "ENSMUSG00000022000.12_tx_7"; exon_id "chr14_75529009_75529134_+"; exonnum "2"; txlen "5881";
chr14	ENSEMBL_gcm37	exon	75529009	75529134	3.01118681158558	+	.	gene_id "ENSMUSG00000022000.12"; transcript_id "ENSMUSG00000022000.12_tx_8"; exon_id "chr14_75529009_75529134_+"; exonnum "2"; txlen "5878";
chr14	ENSEMBL	UTR	75529012	75529017	0	+	.	gene_id "ENSMUSG00000022000.12"; transcript_id "ENSMUST00000022577.6"; gene_type "protein_coding"; gene_name "Zc3h13"; transcript_type "protein_coding"; transcript_name "Zc3h13-201"; exon_number 2; exon_id "ENSMUSE00000122851.6"; level 3; protein_id "ENSMUSP00000022577.6"; transcript_support_level "5"; mgi_id "MGI:1914552"; tag "basic"; tag "Ensembl_canonical"; tag "GENCODE_Primary"; tag "appris_principal_2"; tag "CCDS"; ccdsid "CCDS27278.1"; havana_gene "OTTMUSG00000069353.1";
chr14	ENSEMBL	exon	75529012	75529134	0	+	.	gene_id "ENSMUSG00000022000.12"; transcript_id "ENSMUST00000022577.6"; gene_type "protein_coding"; gene_name "Zc3h13"; transcript_type "protein_coding"; transcript_name "Zc3h13-201"; exon_number 2; exon_id "ENSMUSE00000122851.6"; level 3; protein_id "ENSMUSP00000022577.6"; transcript_support_level "5"; mgi_id "MGI:1914552"; tag "basic"; tag "Ensembl_canonical"; tag "GENCODE_Primary"; tag "appris_principal_2"; tag "CCDS"; ccdsid "CCDS27278.1"; havana_gene "OTTMUSG00000069353.1";
chr14	ENSEMBL	start_codon	75529018	75529020	0	+	0	gene_id "ENSMUSG00000022000.12"; transcript_id "ENSMUST00000022577.6"; gene_type "protein_coding"; gene_name "Zc3h13"; transcript_type "protein_coding"; transcript_name "Zc3h13-201"; exon_number 2; exon_id "ENSMUSE00000122851.6"; level 3; protein_id "ENSMUSP00000022577.6"; transcript_support_level "5"; mgi_id "MGI:1914552"; tag "basic"; tag "Ensembl_canonical"; tag "GENCODE_Primary"; tag "appris_principal_2"; tag "CCDS"; ccdsid "CCDS27278.1"; havana_gene "OTTMUSG00000069353.1";
chr14	HAVANA	start_codon	75529018	75529020	0	+	0	gene_id "ENSMUSG00000022000.12"; transcript_id "ENSMUST00000227049.2"; gene_type "protein_coding"; gene_name "Zc3h13"; transcript_type "protein_coding"; transcript_name "Zc3h13-203"; exon_number 2; exon_id "ENSMUSE00001431631.2"; level 2; protein_id "ENSMUSP00000153882.2"; mgi_id "MGI:1914552"; tag "basic"; tag "appris_alternative_2"; havana_gene "OTTMUSG00000069353.1"; havana_transcript "OTTMUST00000167719.1";
chr14	ENSEMBL	CDS	75529018	75529134	0	+	0	gene_id "ENSMUSG00000022000.12"; transcript_id "ENSMUST00000022577.6"; gene_type "protein_coding"; gene_name "Zc3h13"; transcript_type "protein_coding"; transcript_name "Zc3h13-201"; exon_number 2; exon_id "ENSMUSE00000122851.6"; level 3; protein_id "ENSMUSP00000022577.6"; transcript_support_level "5"; mgi_id "MGI:1914552"; tag "basic"; tag "Ensembl_canonical"; tag "GENCODE_Primary"; tag "appris_principal_2"; tag "CCDS"; ccdsid "CCDS27278.1"; havana_gene "OTTMUSG00000069353.1";
chr14	HAVANA	CDS	75529018	75529134	0	+	0	gene_id "ENSMUSG00000022000.12"; transcript_id "ENSMUST00000227049.2"; gene_type "protein_coding"; gene_name "Zc3h13"; transcript_type "protein_coding"; transcript_name "Zc3h13-203"; exon_number 2; exon_id "ENSMUSE00001431631.2"; level 2; protein_id "ENSMUSP00000153882.2"; mgi_id "MGI:1914552"; tag "basic"; tag "appris_alternative_2"; havana_gene "OTTMUSG00000069353.1"; havana_transcript "OTTMUST00000167719.1";
chr14	ENSEMBL	exon	75529618	75529727	0	+	.	gene_id "ENSMUSG00000022000.12"; transcript_id "ENSMUST00000022577.6"; gene_type "protein_coding"; gene_name "Zc3h13"; transcript_type "protein_coding"; transcript_name "Zc3h13-201"; exon_number 3; exon_id "ENSMUSE00000122846.5"; level 3; protein_id "ENSMUSP00000022577.6"; transcript_support_level "5"; mgi_id "MGI:1914552"; tag "basic"; tag "Ensembl_canonical"; tag "GENCODE_Primary"; tag "appris_principal_2"; tag "CCDS"; ccdsid "CCDS27278.1"; havana_gene "OTTMUSG00000069353.1";
chr14	ENSEMBL	CDS	75529618	75529727	0	+	0	gene_id "ENSMUSG00000022000.12"; transcript_id "ENSMUST00000022577.6"; gene_type "protein_coding"; gene_name "Zc3h13"; transcript_type "protein_coding"; transcript_name "Zc3h13-201"; exon_number 3; exon_id "ENSMUSE00000122846.5"; level 3; protein_id "ENSMUSP00000022577.6"; transcript_support_level "5"; mgi_id "MGI:1914552"; tag "basic"; tag "Ensembl_canonical"; tag "GENCODE_Primary"; tag "appris_principal_2"; tag "CCDS"; ccdsid "CCDS27278.1"; havana_gene "OTTMUSG00000069353.1";
chr14	HAVANA	exon	75529618	75529727	0	+	.	gene_id "ENSMUSG00000022000.12"; transcript_id "ENSMUST00000227049.2"; gene_type "protein_coding"; gene_name "Zc3h13"; transcript_type "protein_coding"; transcript_name "Zc3h13-203"; exon_number 3; exon_id "ENSMUSE00000122846.5"; level 2; protein_id "ENSMUSP00000153882.2"; mgi_id "MGI:1914552"; tag "basic"; tag "appris_alternative_2"; havana_gene "OTTMUSG00000069353.1"; havana_transcript "OTTMUST00000167719.1";
chr14	HAVANA	CDS	75529618	75529727	0	+	0	gene_id "ENSMUSG00000022000.12"; transcript_id "ENSMUST00000227049.2"; gene_type "protein_coding"; gene_name "Zc3h13"; transcript_type "protein_coding"; transcript_name "Zc3h13-203"; exon_number 3; exon_id "ENSMUSE00000122846.5"; level 2; protein_id "ENSMUSP00000153882.2"; mgi_id "MGI:1914552"; tag "basic"; tag "appris_alternative_2"; havana_gene "OTTMUSG00000069353.1"; havana_transcript "OTTMUST00000167719.1";
chr14	ENSEMBL_gcm37	exon	75529618	75529727	3.01118681158558	+	.	gene_id "ENSMUSG00000022000.12"; transcript_id "ENSMUSG00000022000.12_tx_7"; exon_id "chr14_75529618_75529727_+"; exonnum "3"; txlen "5881";
chr14	ENSEMBL_gcm37	exon	75529618	75529727	3.01118681158558	+	.	gene_id "ENSMUSG00000022000.12"; transcript_id "ENSMUSG00000022000.12_tx_8"; exon_id "chr14_75529618_75529727_+"; exonnum "3"; txlen "5878";
chr14	ENSEMBL	exon	75531331	75531442	0	+	.	gene_id "ENSMUSG00000022000.12"; transcript_id "ENSMUST00000022577.6"; gene_type "protein_coding"; gene_name "Zc3h13"; transcript_type "protein_coding"; transcript_name "Zc3h13-201"; exon_number 4; exon_id "ENSMUSE00000122850.5"; level 3; protein_id "ENSMUSP00000022577.6"; transcript_support_level "5"; mgi_id "MGI:1914552"; tag "basic"; tag "Ensembl_canonical"; tag "GENCODE_Primary"; tag "appris_principal_2"; tag "CCDS"; ccdsid "CCDS27278.1"; havana_gene "OTTMUSG00000069353.1";
chr14	ENSEMBL	CDS	75531331	75531442	0	+	1	gene_id "ENSMUSG00000022000.12"; transcript_id "ENSMUST00000022577.6"; gene_type "protein_coding"; gene_name "Zc3h13"; transcript_type "protein_coding"; transcript_name "Zc3h13-201"; exon_number 4; exon_id "ENSMUSE00000122850.5"; level 3; protein_id "ENSMUSP00000022577.6"; transcript_support_level "5"; mgi_id "MGI:1914552"; tag "basic"; tag "Ensembl_canonical"; tag "GENCODE_Primary"; tag "appris_principal_2"; tag "CCDS"; ccdsid "CCDS27278.1"; havana_gene "OTTMUSG00000069353.1";
chr14	HAVANA	exon	75531331	75531442	0	+	.	gene_id "ENSMUSG00000022000.12"; transcript_id "ENSMUST00000227049.2"; gene_type "protein_coding"; gene_name "Zc3h13"; transcript_type "protein_coding"; transcript_name "Zc3h13-203"; exon_number 4; exon_id "ENSMUSE00000122850.5"; level 2; protein_id "ENSMUSP00000153882.2"; mgi_id "MGI:1914552"; tag "basic"; tag "appris_alternative_2"; havana_gene "OTTMUSG00000069353.1"; havana_transcript "OTTMUST00000167719.1";
chr14	HAVANA	CDS	75531331	75531442	0	+	1	gene_id "ENSMUSG00000022000.12"; transcript_id "ENSMUST00000227049.2"; gene_type "protein_coding"; gene_name "Zc3h13"; transcript_type "protein_coding"; transcript_name "Zc3h13-203"; exon_number 4; exon_id "ENSMUSE00000122850.5"; level 2; protein_id "ENSMUSP00000153882.2"; mgi_id "MGI:1914552"; tag "basic"; tag "appris_alternative_2"; havana_gene "OTTMUSG00000069353.1"; havana_transcript "OTTMUST00000167719.1";
chr14	ENSEMBL_gcm37	exon	75531331	75531442	3.01118681158558	+	.	gene_id "ENSMUSG00000022000.12"; transcript_id "ENSMUSG00000022000.12_tx_7"; exon_id "chr14_75531331_75531442_+"; exonnum "4"; txlen "5881";
chr14	ENSEMBL_gcm37	exon	75531331	75531442	3.01118681158558	+	.	gene_id "ENSMUSG00000022000.12"; transcript_id "ENSMUSG00000022000.12_tx_8"; exon_id "chr14_75531331_75531442_+"; exonnum "4"; txlen "5878";
chr14	ENSEMBL	exon	75543229	75543337	0	+	.	gene_id "ENSMUSG00000022000.12"; transcript_id "ENSMUST00000022577.6"; gene_type "protein_coding"; gene_name "Zc3h13"; transcript_type "protein_coding"; transcript_name "Zc3h13-201"; exon_number 5; exon_id "ENSMUSE00000122844.4"; level 3; protein_id "ENSMUSP00000022577.6"; transcript_support_level "5"; mgi_id "MGI:1914552"; tag "basic"; tag "Ensembl_canonical"; tag "GENCODE_Primary"; tag "appris_principal_2"; tag "CCDS"; ccdsid "CCDS27278.1"; havana_gene "OTTMUSG00000069353.1";
chr14	ENSEMBL	CDS	75543229	75543337	0	+	0	gene_id "ENSMUSG00000022000.12"; transcript_id "ENSMUST00000022577.6"; gene_type "protein_coding"; gene_name "Zc3h13"; transcript_type "protein_coding"; transcript_name "Zc3h13-201"; exon_number 5; exon_id "ENSMUSE00000122844.4"; level 3; protein_id "ENSMUSP00000022577.6"; transcript_support_level "5"; mgi_id "MGI:1914552"; tag "basic"; tag "Ensembl_canonical"; tag "GENCODE_Primary"; tag "appris_principal_2"; tag "CCDS"; ccdsid "CCDS27278.1"; havana_gene "OTTMUSG00000069353.1";
chr14	HAVANA	exon	75543229	75543337	0	+	.	gene_id "ENSMUSG00000022000.12"; transcript_id "ENSMUST00000227049.2"; gene_type "protein_coding"; gene_name "Zc3h13"; transcript_type "protein_coding"; transcript_name "Zc3h13-203"; exon_number 5; exon_id "ENSMUSE00000122844.4"; level 2; protein_id "ENSMUSP00000153882.2"; mgi_id "MGI:1914552"; tag "basic"; tag "appris_alternative_2"; havana_gene "OTTMUSG00000069353.1"; havana_transcript "OTTMUST00000167719.1";
chr14	HAVANA	CDS	75543229	75543337	0	+	0	gene_id "ENSMUSG00000022000.12"; transcript_id "ENSMUST00000227049.2"; gene_type "protein_coding"; gene_name "Zc3h13"; transcript_type "protein_coding"; transcript_name "Zc3h13-203"; exon_number 5; exon_id "ENSMUSE00000122844.4"; level 2; protein_id "ENSMUSP00000153882.2"; mgi_id "MGI:1914552"; tag "basic"; tag "appris_alternative_2"; havana_gene "OTTMUSG00000069353.1"; havana_transcript "OTTMUST00000167719.1";
chr14	ENSEMBL_gcm37	exon	75543229	75543337	3.01118681158558	+	.	gene_id "ENSMUSG00000022000.12"; transcript_id "ENSMUSG00000022000.12_tx_7"; exon_id "chr14_75543229_75543337_+"; exonnum "5"; txlen "5881";
chr14	ENSEMBL_gcm37	exon	75543229	75543337	3.01118681158558	+	.	gene_id "ENSMUSG00000022000.12"; transcript_id "ENSMUSG00000022000.12_tx_8"; exon_id "chr14_75543229_75543337_+"; exonnum "5"; txlen "5878";
chr14	sragcm37_mid	exon	75545417	75545537	3.01118681158558	+	.	gene_id "ENSMUSG00000022000.12"; transcript_id "ENSMUSG00000022000.12_tx_7"; exon_id "chr14_75545417_75545537_+"; exonnum "6"; txlen "5881";
chr14	sragcm37_mid	exon	75545417	75545537	3.01118681158558	+	.	gene_id "ENSMUSG00000022000.12"; transcript_id "ENSMUSG00000022000.12_tx_8"; exon_id "chr14_75545417_75545537_+"; exonnum "6"; txlen "5878";
chr14	ENSEMBL	exon	75546349	75546488	0	+	.	gene_id "ENSMUSG00000022000.12"; transcript_id "ENSMUST00000022577.6"; gene_type "protein_coding"; gene_name "Zc3h13"; transcript_type "protein_coding"; transcript_name "Zc3h13-201"; exon_number 6; exon_id "ENSMUSE00000122853.4"; level 3; protein_id "ENSMUSP00000022577.6"; transcript_support_level "5"; mgi_id "MGI:1914552"; tag "basic"; tag "Ensembl_canonical"; tag "GENCODE_Primary"; tag "appris_principal_2"; tag "CCDS"; ccdsid "CCDS27278.1"; havana_gene "OTTMUSG00000069353.1";
chr14	ENSEMBL	CDS	75546349	75546488	0	+	2	gene_id "ENSMUSG00000022000.12"; transcript_id "ENSMUST00000022577.6"; gene_type "protein_coding"; gene_name "Zc3h13"; transcript_type "protein_coding"; transcript_name "Zc3h13-201"; exon_number 6; exon_id "ENSMUSE00000122853.4"; level 3; protein_id "ENSMUSP00000022577.6"; transcript_support_level "5"; mgi_id "MGI:1914552"; tag "basic"; tag "Ensembl_canonical"; tag "GENCODE_Primary"; tag "appris_principal_2"; tag "CCDS"; ccdsid "CCDS27278.1"; havana_gene "OTTMUSG00000069353.1";
chr14	HAVANA	exon	75546349	75546488	0	+	.	gene_id "ENSMUSG00000022000.12"; transcript_id "ENSMUST00000227049.2"; gene_type "protein_coding"; gene_name "Zc3h13"; transcript_type "protein_coding"; transcript_name "Zc3h13-203"; exon_number 6; exon_id "ENSMUSE00000122853.4"; level 2; protein_id "ENSMUSP00000153882.2"; mgi_id "MGI:1914552"; tag "basic"; tag "appris_alternative_2"; havana_gene "OTTMUSG00000069353.1"; havana_transcript "OTTMUST00000167719.1";
chr14	HAVANA	CDS	75546349	75546488	0	+	2	gene_id "ENSMUSG00000022000.12"; transcript_id "ENSMUST00000227049.2"; gene_type "protein_coding"; gene_name "Zc3h13"; transcript_type "protein_coding"; transcript_name "Zc3h13-203"; exon_number 6; exon_id "ENSMUSE00000122853.4"; level 2; protein_id "ENSMUSP00000153882.2"; mgi_id "MGI:1914552"; tag "basic"; tag "appris_alternative_2"; havana_gene "OTTMUSG00000069353.1"; havana_transcript "OTTMUST00000167719.1";
chr14	ENSEMBL_gcm37	exon	75546349	75546488	3.01118681158558	+	.	gene_id "ENSMUSG00000022000.12"; transcript_id "ENSMUSG00000022000.12_tx_7"; exon_id "chr14_75546349_75546488_+"; exonnum "7"; txlen "5881";
chr14	ENSEMBL_gcm37	exon	75546349	75546488	3.01118681158558	+	.	gene_id "ENSMUSG00000022000.12"; transcript_id "ENSMUSG00000022000.12_tx_8"; exon_id "chr14_75546349_75546488_+"; exonnum "7"; txlen "5878";
chr14	ENSEMBL	exon	75547085	75547242	0	+	.	gene_id "ENSMUSG00000022000.12"; transcript_id "ENSMUST00000022577.6"; gene_type "protein_coding"; gene_name "Zc3h13"; transcript_type "protein_coding"; transcript_name "Zc3h13-201"; exon_number 7; exon_id "ENSMUSE00000122845.4"; level 3; protein_id "ENSMUSP00000022577.6"; transcript_support_level "5"; mgi_id "MGI:1914552"; tag "basic"; tag "Ensembl_canonical"; tag "GENCODE_Primary"; tag "appris_principal_2"; tag "CCDS"; ccdsid "CCDS27278.1"; havana_gene "OTTMUSG00000069353.1";
chr14	ENSEMBL	CDS	75547085	75547242	0	+	0	gene_id "ENSMUSG00000022000.12"; transcript_id "ENSMUST00000022577.6"; gene_type "protein_coding"; gene_name "Zc3h13"; transcript_type "protein_coding"; transcript_name "Zc3h13-201"; exon_number 7; exon_id "ENSMUSE00000122845.4"; level 3; protein_id "ENSMUSP00000022577.6"; transcript_support_level "5"; mgi_id "MGI:1914552"; tag "basic"; tag "Ensembl_canonical"; tag "GENCODE_Primary"; tag "appris_principal_2"; tag "CCDS"; ccdsid "CCDS27278.1"; havana_gene "OTTMUSG00000069353.1";
chr14	HAVANA	exon	75547085	75547242	0	+	.	gene_id "ENSMUSG00000022000.12"; transcript_id "ENSMUST00000227049.2"; gene_type "protein_coding"; gene_name "Zc3h13"; transcript_type "protein_coding"; transcript_name "Zc3h13-203"; exon_number 7; exon_id "ENSMUSE00000122845.4"; level 2; protein_id "ENSMUSP00000153882.2"; mgi_id "MGI:1914552"; tag "basic"; tag "appris_alternative_2"; havana_gene "OTTMUSG00000069353.1"; havana_transcript "OTTMUST00000167719.1";
chr14	HAVANA	CDS	75547085	75547242	0	+	0	gene_id "ENSMUSG00000022000.12"; transcript_id "ENSMUST00000227049.2"; gene_type "protein_coding"; gene_name "Zc3h13"; transcript_type "protein_coding"; transcript_name "Zc3h13-203"; exon_number 7; exon_id "ENSMUSE00000122845.4"; level 2; protein_id "ENSMUSP00000153882.2"; mgi_id "MGI:1914552"; tag "basic"; tag "appris_alternative_2"; havana_gene "OTTMUSG00000069353.1"; havana_transcript "OTTMUST00000167719.1";
chr14	ENSEMBL_gcm37	exon	75547085	75547242	3.01118681158558	+	.	gene_id "ENSMUSG00000022000.12"; transcript_id "ENSMUSG00000022000.12_tx_7"; exon_id "chr14_75547085_75547242_+"; exonnum "8"; txlen "5881";
chr14	ENSEMBL_gcm37	exon	75547085	75547242	3.01118681158558	+	.	gene_id "ENSMUSG00000022000.12"; transcript_id "ENSMUSG00000022000.12_tx_8"; exon_id "chr14_75547085_75547242_+"; exonnum "8"; txlen "5878";
chr14	ENSEMBL	exon	75553321	75553518	0	+	.	gene_id "ENSMUSG00000022000.12"; transcript_id "ENSMUST00000022577.6"; gene_type "protein_coding"; gene_name "Zc3h13"; transcript_type "protein_coding"; transcript_name "Zc3h13-201"; exon_number 8; exon_id "ENSMUSE00000122848.4"; level 3; protein_id "ENSMUSP00000022577.6"; transcript_support_level "5"; mgi_id "MGI:1914552"; tag "basic"; tag "Ensembl_canonical"; tag "GENCODE_Primary"; tag "appris_principal_2"; tag "CCDS"; ccdsid "CCDS27278.1"; havana_gene "OTTMUSG00000069353.1";
chr14	ENSEMBL	CDS	75553321	75553518	0	+	1	gene_id "ENSMUSG00000022000.12"; transcript_id "ENSMUST00000022577.6"; gene_type "protein_coding"; gene_name "Zc3h13"; transcript_type "protein_coding"; transcript_name "Zc3h13-201"; exon_number 8; exon_id "ENSMUSE00000122848.4"; level 3; protein_id "ENSMUSP00000022577.6"; transcript_support_level "5"; mgi_id "MGI:1914552"; tag "basic"; tag "Ensembl_canonical"; tag "GENCODE_Primary"; tag "appris_principal_2"; tag "CCDS"; ccdsid "CCDS27278.1"; havana_gene "OTTMUSG00000069353.1";
chr14	HAVANA	exon	75553321	75553518	0	+	.	gene_id "ENSMUSG00000022000.12"; transcript_id "ENSMUST00000227049.2"; gene_type "protein_coding"; gene_name "Zc3h13"; transcript_type "protein_coding"; transcript_name "Zc3h13-203"; exon_number 8; exon_id "ENSMUSE00000122848.4"; level 2; protein_id "ENSMUSP00000153882.2"; mgi_id "MGI:1914552"; tag "basic"; tag "appris_alternative_2"; havana_gene "OTTMUSG00000069353.1"; havana_transcript "OTTMUST00000167719.1";
chr14	HAVANA	CDS	75553321	75553518	0	+	1	gene_id "ENSMUSG00000022000.12"; transcript_id "ENSMUST00000227049.2"; gene_type "protein_coding"; gene_name "Zc3h13"; transcript_type "protein_coding"; transcript_name "Zc3h13-203"; exon_number 8; exon_id "ENSMUSE00000122848.4"; level 2; protein_id "ENSMUSP00000153882.2"; mgi_id "MGI:1914552"; tag "basic"; tag "appris_alternative_2"; havana_gene "OTTMUSG00000069353.1"; havana_transcript "OTTMUST00000167719.1";
chr14	ENSEMBL_gcm37	exon	75553321	75553518	3.01118681158558	+	.	gene_id "ENSMUSG00000022000.12"; transcript_id "ENSMUSG00000022000.12_tx_7"; exon_id "chr14_75553321_75553518_+"; exonnum "9"; txlen "5881";
chr14	ENSEMBL_gcm37	exon	75553321	75553518	3.01118681158558	+	.	gene_id "ENSMUSG00000022000.12"; transcript_id "ENSMUSG00000022000.12_tx_8"; exon_id "chr14_75553321_75553518_+"; exonnum "9"; txlen "5878";
chr14	HAVANA	exon	75559037	75559281	0	+	.	gene_id "ENSMUSG00000022000.12"; transcript_id "ENSMUST00000226417.2"; gene_type "protein_coding"; gene_name "Zc3h13"; transcript_type "protein_coding_CDS_not_defined"; transcript_name "Zc3h13-202"; exon_number 2; exon_id "ENSMUSE00001430200.2"; level 2; mgi_id "MGI:1914552"; havana_gene "OTTMUSG00000069353.1"; havana_transcript "OTTMUST00000167718.1";
chr14	ENSEMBL	exon	75559037	75559344	0	+	.	gene_id "ENSMUSG00000022000.12"; transcript_id "ENSMUST00000022577.6"; gene_type "protein_coding"; gene_name "Zc3h13"; transcript_type "protein_coding"; transcript_name "Zc3h13-201"; exon_number 9; exon_id "ENSMUSE00000122847.4"; level 3; protein_id "ENSMUSP00000022577.6"; transcript_support_level "5"; mgi_id "MGI:1914552"; tag "basic"; tag "Ensembl_canonical"; tag "GENCODE_Primary"; tag "appris_principal_2"; tag "CCDS"; ccdsid "CCDS27278.1"; havana_gene "OTTMUSG00000069353.1";
chr14	ENSEMBL	CDS	75559037	75559344	0	+	1	gene_id "ENSMUSG00000022000.12"; transcript_id "ENSMUST00000022577.6"; gene_type "protein_coding"; gene_name "Zc3h13"; transcript_type "protein_coding"; transcript_name "Zc3h13-201"; exon_number 9; exon_id "ENSMUSE00000122847.4"; level 3; protein_id "ENSMUSP00000022577.6"; transcript_support_level "5"; mgi_id "MGI:1914552"; tag "basic"; tag "Ensembl_canonical"; tag "GENCODE_Primary"; tag "appris_principal_2"; tag "CCDS"; ccdsid "CCDS27278.1"; havana_gene "OTTMUSG00000069353.1";
chr14	HAVANA	exon	75559037	75559344	0	+	.	gene_id "ENSMUSG00000022000.12"; transcript_id "ENSMUST00000227049.2"; gene_type "protein_coding"; gene_name "Zc3h13"; transcript_type "protein_coding"; transcript_name "Zc3h13-203"; exon_number 9; exon_id "ENSMUSE00000122847.4"; level 2; protein_id "ENSMUSP00000153882.2"; mgi_id "MGI:1914552"; tag "basic"; tag "appris_alternative_2"; havana_gene "OTTMUSG00000069353.1"; havana_transcript "OTTMUST00000167719.1";
chr14	HAVANA	CDS	75559037	75559344	0	+	1	gene_id "ENSMUSG00000022000.12"; transcript_id "ENSMUST00000227049.2"; gene_type "protein_coding"; gene_name "Zc3h13"; transcript_type "protein_coding"; transcript_name "Zc3h13-203"; exon_number 9; exon_id "ENSMUSE00000122847.4"; level 2; protein_id "ENSMUSP00000153882.2"; mgi_id "MGI:1914552"; tag "basic"; tag "appris_alternative_2"; havana_gene "OTTMUSG00000069353.1"; havana_transcript "OTTMUST00000167719.1";
chr14	ENSEMBL_gcm37	exon	75559037	75559344	3.01118681158558	+	.	gene_id "ENSMUSG00000022000.12"; transcript_id "ENSMUSG00000022000.12_tx_7"; exon_id "chr14_75559037_75559344_+"; exonnum "10"; txlen "5881";
chr14	ENSEMBL_gcm37	exon	75559037	75559344	3.01118681158558	+	.	gene_id "ENSMUSG00000022000.12"; transcript_id "ENSMUSG00000022000.12_tx_8"; exon_id "chr14_75559037_75559344_+"; exonnum "10"; txlen "5878";
chr14	ENSEMBL	exon	75560664	75561314	0	+	.	gene_id "ENSMUSG00000022000.12"; transcript_id "ENSMUST00000022577.6"; gene_type "protein_coding"; gene_name "Zc3h13"; transcript_type "protein_coding"; transcript_name "Zc3h13-201"; exon_number 10; exon_id "ENSMUSE00001021303.2"; level 3; protein_id "ENSMUSP00000022577.6"; transcript_support_level "5"; mgi_id "MGI:1914552"; tag "basic"; tag "Ensembl_canonical"; tag "GENCODE_Primary"; tag "appris_principal_2"; tag "CCDS"; ccdsid "CCDS27278.1"; havana_gene "OTTMUSG00000069353.1";
chr14	ENSEMBL	CDS	75560664	75561314	0	+	2	gene_id "ENSMUSG00000022000.12"; transcript_id "ENSMUST00000022577.6"; gene_type "protein_coding"; gene_name "Zc3h13"; transcript_type "protein_coding"; transcript_name "Zc3h13-201"; exon_number 10; exon_id "ENSMUSE00001021303.2"; level 3; protein_id "ENSMUSP00000022577.6"; transcript_support_level "5"; mgi_id "MGI:1914552"; tag "basic"; tag "Ensembl_canonical"; tag "GENCODE_Primary"; tag "appris_principal_2"; tag "CCDS"; ccdsid "CCDS27278.1"; havana_gene "OTTMUSG00000069353.1";
chr14	HAVANA	exon	75560664	75561314	0	+	.	gene_id "ENSMUSG00000022000.12"; transcript_id "ENSMUST00000227049.2"; gene_type "protein_coding"; gene_name "Zc3h13"; transcript_type "protein_coding"; transcript_name "Zc3h13-203"; exon_number 10; exon_id "ENSMUSE00001021303.2"; level 2; protein_id "ENSMUSP00000153882.2"; mgi_id "MGI:1914552"; tag "basic"; tag "appris_alternative_2"; havana_gene "OTTMUSG00000069353.1"; havana_transcript "OTTMUST00000167719.1";
chr14	HAVANA	CDS	75560664	75561314	0	+	2	gene_id "ENSMUSG00000022000.12"; transcript_id "ENSMUST00000227049.2"; gene_type "protein_coding"; gene_name "Zc3h13"; transcript_type "protein_coding"; transcript_name "Zc3h13-203"; exon_number 10; exon_id "ENSMUSE00001021303.2"; level 2; protein_id "ENSMUSP00000153882.2"; mgi_id "MGI:1914552"; tag "basic"; tag "appris_alternative_2"; havana_gene "OTTMUSG00000069353.1"; havana_transcript "OTTMUST00000167719.1";
chr14	ENSEMBL_gcm37	exon	75560664	75561314	3.01118681158558	+	.	gene_id "ENSMUSG00000022000.12"; transcript_id "ENSMUSG00000022000.12_tx_7"; exon_id "chr14_75560664_75561314_+"; exonnum "11"; txlen "5881";
chr14	ENSEMBL_gcm37	exon	75560664	75561314	3.01118681158558	+	.	gene_id "ENSMUSG00000022000.12"; transcript_id "ENSMUSG00000022000.12_tx_8"; exon_id "chr14_75560664_75561314_+"; exonnum "11"; txlen "5878";
chr14	ENSEMBL	exon	75561853	75562044	0	+	.	gene_id "ENSMUSG00000022000.12"; transcript_id "ENSMUST00000022577.6"; gene_type "protein_coding"; gene_name "Zc3h13"; transcript_type "protein_coding"; transcript_name "Zc3h13-201"; exon_number 11; exon_id "ENSMUSE00001034657.2"; level 3; protein_id "ENSMUSP00000022577.6"; transcript_support_level "5"; mgi_id "MGI:1914552"; tag "basic"; tag "Ensembl_canonical"; tag "GENCODE_Primary"; tag "appris_principal_2"; tag "CCDS"; ccdsid "CCDS27278.1"; havana_gene "OTTMUSG00000069353.1";
chr14	ENSEMBL	CDS	75561853	75562044	0	+	2	gene_id "ENSMUSG00000022000.12"; transcript_id "ENSMUST00000022577.6"; gene_type "protein_coding"; gene_name "Zc3h13"; transcript_type "protein_coding"; transcript_name "Zc3h13-201"; exon_number 11; exon_id "ENSMUSE00001034657.2"; level 3; protein_id "ENSMUSP00000022577.6"; transcript_support_level "5"; mgi_id "MGI:1914552"; tag "basic"; tag "Ensembl_canonical"; tag "GENCODE_Primary"; tag "appris_principal_2"; tag "CCDS"; ccdsid "CCDS27278.1"; havana_gene "OTTMUSG00000069353.1";
chr14	HAVANA	exon	75561853	75562044	0	+	.	gene_id "ENSMUSG00000022000.12"; transcript_id "ENSMUST00000227049.2"; gene_type "protein_coding"; gene_name "Zc3h13"; transcript_type "protein_coding"; transcript_name "Zc3h13-203"; exon_number 11; exon_id "ENSMUSE00001034657.2"; level 2; protein_id "ENSMUSP00000153882.2"; mgi_id "MGI:1914552"; tag "basic"; tag "appris_alternative_2"; havana_gene "OTTMUSG00000069353.1"; havana_transcript "OTTMUST00000167719.1";
chr14	HAVANA	CDS	75561853	75562044	0	+	2	gene_id "ENSMUSG00000022000.12"; transcript_id "ENSMUST00000227049.2"; gene_type "protein_coding"; gene_name "Zc3h13"; transcript_type "protein_coding"; transcript_name "Zc3h13-203"; exon_number 11; exon_id "ENSMUSE00001034657.2"; level 2; protein_id "ENSMUSP00000153882.2"; mgi_id "MGI:1914552"; tag "basic"; tag "appris_alternative_2"; havana_gene "OTTMUSG00000069353.1"; havana_transcript "OTTMUST00000167719.1";
chr14	ENSEMBL_gcm37	exon	75561853	75562044	3.01118681158558	+	.	gene_id "ENSMUSG00000022000.12"; transcript_id "ENSMUSG00000022000.12_tx_7"; exon_id "chr14_75561853_75562044_+"; exonnum "12"; txlen "5881";
chr14	ENSEMBL_gcm37	exon	75561853	75562044	3.01118681158558	+	.	gene_id "ENSMUSG00000022000.12"; transcript_id "ENSMUSG00000022000.12_tx_8"; exon_id "chr14_75561853_75562044_+"; exonnum "12"; txlen "5878";
chr14	sragcm37_es	exon	75564590	75564645	6.11341652498648	+	.	gene_id "ENSMUSG00000022000.12"; transcript_id "ENSMUSG00000022000.12_tx_6"; exon_id "chr14_75564590_75564645_+"; exonnum "1"; txlen "657";
chr14	ENSEMBL	exon	75564984	75565584	0	+	.	gene_id "ENSMUSG00000022000.12"; transcript_id "ENSMUST00000022577.6"; gene_type "protein_coding"; gene_name "Zc3h13"; transcript_type "protein_coding"; transcript_name "Zc3h13-201"; exon_number 12; exon_id "ENSMUSE00000122849.6"; level 3; protein_id "ENSMUSP00000022577.6"; transcript_support_level "5"; mgi_id "MGI:1914552"; tag "basic"; tag "Ensembl_canonical"; tag "GENCODE_Primary"; tag "appris_principal_2"; tag "CCDS"; ccdsid "CCDS27278.1"; havana_gene "OTTMUSG00000069353.1";
chr14	ENSEMBL	CDS	75564984	75565584	0	+	2	gene_id "ENSMUSG00000022000.12"; transcript_id "ENSMUST00000022577.6"; gene_type "protein_coding"; gene_name "Zc3h13"; transcript_type "protein_coding"; transcript_name "Zc3h13-201"; exon_number 12; exon_id "ENSMUSE00000122849.6"; level 3; protein_id "ENSMUSP00000022577.6"; transcript_support_level "5"; mgi_id "MGI:1914552"; tag "basic"; tag "Ensembl_canonical"; tag "GENCODE_Primary"; tag "appris_principal_2"; tag "CCDS"; ccdsid "CCDS27278.1"; havana_gene "OTTMUSG00000069353.1";
chr14	HAVANA	exon	75564984	75565584	0	+	.	gene_id "ENSMUSG00000022000.12"; transcript_id "ENSMUST00000227049.2"; gene_type "protein_coding"; gene_name "Zc3h13"; transcript_type "protein_coding"; transcript_name "Zc3h13-203"; exon_number 12; exon_id "ENSMUSE00000122849.6"; level 2; protein_id "ENSMUSP00000153882.2"; mgi_id "MGI:1914552"; tag "basic"; tag "appris_alternative_2"; havana_gene "OTTMUSG00000069353.1"; havana_transcript "OTTMUST00000167719.1";
chr14	HAVANA	CDS	75564984	75565584	0	+	2	gene_id "ENSMUSG00000022000.12"; transcript_id "ENSMUST00000227049.2"; gene_type "protein_coding"; gene_name "Zc3h13"; transcript_type "protein_coding"; transcript_name "Zc3h13-203"; exon_number 12; exon_id "ENSMUSE00000122849.6"; level 2; protein_id "ENSMUSP00000153882.2"; mgi_id "MGI:1914552"; tag "basic"; tag "appris_alternative_2"; havana_gene "OTTMUSG00000069353.1"; havana_transcript "OTTMUST00000167719.1";
chr14	ENSEMBL_gcm37	exon	75564984	75565584	6.11341652498648	+	.	gene_id "ENSMUSG00000022000.12"; transcript_id "ENSMUSG00000022000.12_tx_6"; exon_id "chr14_75564984_75565584_+"; exonnum "2"; txlen "657";
chr14	ENSEMBL_gcm37	exon	75564984	75565584	3.01118681158558	+	.	gene_id "ENSMUSG00000022000.12"; transcript_id "ENSMUSG00000022000.12_tx_7"; exon_id "chr14_75564984_75565584_+"; exonnum "13"; txlen "5881";
chr14	ENSEMBL_gcm37	exon	75564984	75565584	3.01118681158558	+	.	gene_id "ENSMUSG00000022000.12"; transcript_id "ENSMUSG00000022000.12_tx_8"; exon_id "chr14_75564984_75565584_+"; exonnum "13"; txlen "5878";
chr14	ENSEMBL	exon	75567114	75567217	0	+	.	gene_id "ENSMUSG00000022000.12"; transcript_id "ENSMUST00000022577.6"; gene_type "protein_coding"; gene_name "Zc3h13"; transcript_type "protein_coding"; transcript_name "Zc3h13-201"; exon_number 13; exon_id "ENSMUSE00000122858.4"; level 3; protein_id "ENSMUSP00000022577.6"; transcript_support_level "5"; mgi_id "MGI:1914552"; tag "basic"; tag "Ensembl_canonical"; tag "GENCODE_Primary"; tag "appris_principal_2"; tag "CCDS"; ccdsid "CCDS27278.1"; havana_gene "OTTMUSG00000069353.1";
chr14	ENSEMBL	CDS	75567114	75567217	0	+	1	gene_id "ENSMUSG00000022000.12"; transcript_id "ENSMUST00000022577.6"; gene_type "protein_coding"; gene_name "Zc3h13"; transcript_type "protein_coding"; transcript_name "Zc3h13-201"; exon_number 13; exon_id "ENSMUSE00000122858.4"; level 3; protein_id "ENSMUSP00000022577.6"; transcript_support_level "5"; mgi_id "MGI:1914552"; tag "basic"; tag "Ensembl_canonical"; tag "GENCODE_Primary"; tag "appris_principal_2"; tag "CCDS"; ccdsid "CCDS27278.1"; havana_gene "OTTMUSG00000069353.1";
chr14	HAVANA	exon	75567114	75567217	0	+	.	gene_id "ENSMUSG00000022000.12"; transcript_id "ENSMUST00000227049.2"; gene_type "protein_coding"; gene_name "Zc3h13"; transcript_type "protein_coding"; transcript_name "Zc3h13-203"; exon_number 13; exon_id "ENSMUSE00000122858.4"; level 2; protein_id "ENSMUSP00000153882.2"; mgi_id "MGI:1914552"; tag "basic"; tag "appris_alternative_2"; havana_gene "OTTMUSG00000069353.1"; havana_transcript "OTTMUST00000167719.1";
chr14	HAVANA	CDS	75567114	75567217	0	+	1	gene_id "ENSMUSG00000022000.12"; transcript_id "ENSMUST00000227049.2"; gene_type "protein_coding"; gene_name "Zc3h13"; transcript_type "protein_coding"; transcript_name "Zc3h13-203"; exon_number 13; exon_id "ENSMUSE00000122858.4"; level 2; protein_id "ENSMUSP00000153882.2"; mgi_id "MGI:1914552"; tag "basic"; tag "appris_alternative_2"; havana_gene "OTTMUSG00000069353.1"; havana_transcript "OTTMUST00000167719.1";
chr14	ENSEMBL_gcm37	exon	75567114	75567217	3.01118681158558	+	.	gene_id "ENSMUSG00000022000.12"; transcript_id "ENSMUSG00000022000.12_tx_7"; exon_id "chr14_75567114_75567217_+"; exonnum "14"; txlen "5881";
chr14	ENSEMBL_gcm37	exon	75567114	75567217	3.01118681158558	+	.	gene_id "ENSMUSG00000022000.12"; transcript_id "ENSMUSG00000022000.12_tx_8"; exon_id "chr14_75567114_75567217_+"; exonnum "14"; txlen "5878";
chr14	ENSEMBL	exon	75567509	75568699	0	+	.	gene_id "ENSMUSG00000022000.12"; transcript_id "ENSMUST00000022577.6"; gene_type "protein_coding"; gene_name "Zc3h13"; transcript_type "protein_coding"; transcript_name "Zc3h13-201"; exon_number 14; exon_id "ENSMUSE00000613308.2"; level 3; protein_id "ENSMUSP00000022577.6"; transcript_support_level "5"; mgi_id "MGI:1914552"; tag "basic"; tag "Ensembl_canonical"; tag "GENCODE_Primary"; tag "appris_principal_2"; tag "CCDS"; ccdsid "CCDS27278.1"; havana_gene "OTTMUSG00000069353.1";
chr14	ENSEMBL	CDS	75567509	75568699	0	+	2	gene_id "ENSMUSG00000022000.12"; transcript_id "ENSMUST00000022577.6"; gene_type "protein_coding"; gene_name "Zc3h13"; transcript_type "protein_coding"; transcript_name "Zc3h13-201"; exon_number 14; exon_id "ENSMUSE00000613308.2"; level 3; protein_id "ENSMUSP00000022577.6"; transcript_support_level "5"; mgi_id "MGI:1914552"; tag "basic"; tag "Ensembl_canonical"; tag "GENCODE_Primary"; tag "appris_principal_2"; tag "CCDS"; ccdsid "CCDS27278.1"; havana_gene "OTTMUSG00000069353.1";
chr14	HAVANA	exon	75567509	75568699	0	+	.	gene_id "ENSMUSG00000022000.12"; transcript_id "ENSMUST00000227049.2"; gene_type "protein_coding"; gene_name "Zc3h13"; transcript_type "protein_coding"; transcript_name "Zc3h13-203"; exon_number 14; exon_id "ENSMUSE00000613308.2"; level 2; protein_id "ENSMUSP00000153882.2"; mgi_id "MGI:1914552"; tag "basic"; tag "appris_alternative_2"; havana_gene "OTTMUSG00000069353.1"; havana_transcript "OTTMUST00000167719.1";
chr14	HAVANA	CDS	75567509	75568699	0	+	2	gene_id "ENSMUSG00000022000.12"; transcript_id "ENSMUST00000227049.2"; gene_type "protein_coding"; gene_name "Zc3h13"; transcript_type "protein_coding"; transcript_name "Zc3h13-203"; exon_number 14; exon_id "ENSMUSE00000613308.2"; level 2; protein_id "ENSMUSP00000153882.2"; mgi_id "MGI:1914552"; tag "basic"; tag "appris_alternative_2"; havana_gene "OTTMUSG00000069353.1"; havana_transcript "OTTMUST00000167719.1";
chr14	ENSEMBL_gcm37	exon	75567509	75568699	3.01118681158558	+	.	gene_id "ENSMUSG00000022000.12"; transcript_id "ENSMUSG00000022000.12_tx_7"; exon_id "chr14_75567509_75568699_+"; exonnum "15"; txlen "5881";
chr14	ENSEMBL_gcm37	exon	75567509	75568699	3.01118681158558	+	.	gene_id "ENSMUSG00000022000.12"; transcript_id "ENSMUSG00000022000.12_tx_8"; exon_id "chr14_75567509_75568699_+"; exonnum "15"; txlen "5878";
chr14	ENSEMBL	exon	75569146	75569658	0	+	.	gene_id "ENSMUSG00000022000.12"; transcript_id "ENSMUST00000022577.6"; gene_type "protein_coding"; gene_name "Zc3h13"; transcript_type "protein_coding"; transcript_name "Zc3h13-201"; exon_number 15; exon_id "ENSMUSE00000406687.4"; level 3; protein_id "ENSMUSP00000022577.6"; transcript_support_level "5"; mgi_id "MGI:1914552"; tag "basic"; tag "Ensembl_canonical"; tag "GENCODE_Primary"; tag "appris_principal_2"; tag "CCDS"; ccdsid "CCDS27278.1"; havana_gene "OTTMUSG00000069353.1";
chr14	ENSEMBL	CDS	75569146	75569658	0	+	2	gene_id "ENSMUSG00000022000.12"; transcript_id "ENSMUST00000022577.6"; gene_type "protein_coding"; gene_name "Zc3h13"; transcript_type "protein_coding"; transcript_name "Zc3h13-201"; exon_number 15; exon_id "ENSMUSE00000406687.4"; level 3; protein_id "ENSMUSP00000022577.6"; transcript_support_level "5"; mgi_id "MGI:1914552"; tag "basic"; tag "Ensembl_canonical"; tag "GENCODE_Primary"; tag "appris_principal_2"; tag "CCDS"; ccdsid "CCDS27278.1"; havana_gene "OTTMUSG00000069353.1";
chr14	HAVANA	exon	75569146	75569658	0	+	.	gene_id "ENSMUSG00000022000.12"; transcript_id "ENSMUST00000227049.2"; gene_type "protein_coding"; gene_name "Zc3h13"; transcript_type "protein_coding"; transcript_name "Zc3h13-203"; exon_number 15; exon_id "ENSMUSE00000406687.4"; level 2; protein_id "ENSMUSP00000153882.2"; mgi_id "MGI:1914552"; tag "basic"; tag "appris_alternative_2"; havana_gene "OTTMUSG00000069353.1"; havana_transcript "OTTMUST00000167719.1";
chr14	HAVANA	CDS	75569146	75569658	0	+	2	gene_id "ENSMUSG00000022000.12"; transcript_id "ENSMUST00000227049.2"; gene_type "protein_coding"; gene_name "Zc3h13"; transcript_type "protein_coding"; transcript_name "Zc3h13-203"; exon_number 15; exon_id "ENSMUSE00000406687.4"; level 2; protein_id "ENSMUSP00000153882.2"; mgi_id "MGI:1914552"; tag "basic"; tag "appris_alternative_2"; havana_gene "OTTMUSG00000069353.1"; havana_transcript "OTTMUST00000167719.1";
chr14	ENSEMBL_gcm37	exon	75569146	75569658	3.01118681158558	+	.	gene_id "ENSMUSG00000022000.12"; transcript_id "ENSMUSG00000022000.12_tx_7"; exon_id "chr14_75569146_75569658_+"; exonnum "16"; txlen "5881";
chr14	ENSEMBL_gcm37	exon	75569146	75569658	3.01118681158558	+	.	gene_id "ENSMUSG00000022000.12"; transcript_id "ENSMUSG00000022000.12_tx_8"; exon_id "chr14_75569146_75569658_+"; exonnum "16"; txlen "5878";
chr14	HAVANA	exon	75573362	75573514	0	+	.	gene_id "ENSMUSG00000022000.12"; transcript_id "ENSMUST00000227049.2"; gene_type "protein_coding"; gene_name "Zc3h13"; transcript_type "protein_coding"; transcript_name "Zc3h13-203"; exon_number 16; exon_id "ENSMUSE00001431298.2"; level 2; protein_id "ENSMUSP00000153882.2"; mgi_id "MGI:1914552"; tag "basic"; tag "appris_alternative_2"; havana_gene "OTTMUSG00000069353.1"; havana_transcript "OTTMUST00000167719.1";
chr14	HAVANA	CDS	75573362	75573514	0	+	2	gene_id "ENSMUSG00000022000.12"; transcript_id "ENSMUST00000227049.2"; gene_type "protein_coding"; gene_name "Zc3h13"; transcript_type "protein_coding"; transcript_name "Zc3h13-203"; exon_number 16; exon_id "ENSMUSE00001431298.2"; level 2; protein_id "ENSMUSP00000153882.2"; mgi_id "MGI:1914552"; tag "basic"; tag "appris_alternative_2"; havana_gene "OTTMUSG00000069353.1"; havana_transcript "OTTMUST00000167719.1";
chr14	ENSEMBL_gcm37	exon	75573362	75573514	3.01118681158558	+	.	gene_id "ENSMUSG00000022000.12"; transcript_id "ENSMUSG00000022000.12_tx_7"; exon_id "chr14_75573362_75573514_+"; exonnum "17"; txlen "5881";
chr14	ENSEMBL	exon	75573365	75573514	0	+	.	gene_id "ENSMUSG00000022000.12"; transcript_id "ENSMUST00000022577.6"; gene_type "protein_coding"; gene_name "Zc3h13"; transcript_type "protein_coding"; transcript_name "Zc3h13-201"; exon_number 16; exon_id "ENSMUSE00000355210.5"; level 3; protein_id "ENSMUSP00000022577.6"; transcript_support_level "5"; mgi_id "MGI:1914552"; tag "basic"; tag "Ensembl_canonical"; tag "GENCODE_Primary"; tag "appris_principal_2"; tag "CCDS"; ccdsid "CCDS27278.1"; havana_gene "OTTMUSG00000069353.1";
chr14	ENSEMBL	CDS	75573365	75573514	0	+	2	gene_id "ENSMUSG00000022000.12"; transcript_id "ENSMUST00000022577.6"; gene_type "protein_coding"; gene_name "Zc3h13"; transcript_type "protein_coding"; transcript_name "Zc3h13-201"; exon_number 16; exon_id "ENSMUSE00000355210.5"; level 3; protein_id "ENSMUSP00000022577.6"; transcript_support_level "5"; mgi_id "MGI:1914552"; tag "basic"; tag "Ensembl_canonical"; tag "GENCODE_Primary"; tag "appris_principal_2"; tag "CCDS"; ccdsid "CCDS27278.1"; havana_gene "OTTMUSG00000069353.1";
chr14	ENSEMBL_gcm37	exon	75573365	75573514	3.01118681158558	+	.	gene_id "ENSMUSG00000022000.12"; transcript_id "ENSMUSG00000022000.12_tx_8"; exon_id "chr14_75573365_75573514_+"; exonnum "17"; txlen "5878";
chr14	ENSEMBL	exon	75574810	75575010	0	+	.	gene_id "ENSMUSG00000022000.12"; transcript_id "ENSMUST00000022577.6"; gene_type "protein_coding"; gene_name "Zc3h13"; transcript_type "protein_coding"; transcript_name "Zc3h13-201"; exon_number 17; exon_id "ENSMUSE00000331703.4"; level 3; protein_id "ENSMUSP00000022577.6"; transcript_support_level "5"; mgi_id "MGI:1914552"; tag "basic"; tag "Ensembl_canonical"; tag "GENCODE_Primary"; tag "appris_principal_2"; tag "CCDS"; ccdsid "CCDS27278.1"; havana_gene "OTTMUSG00000069353.1";
chr14	ENSEMBL	CDS	75574810	75575010	0	+	2	gene_id "ENSMUSG00000022000.12"; transcript_id "ENSMUST00000022577.6"; gene_type "protein_coding"; gene_name "Zc3h13"; transcript_type "protein_coding"; transcript_name "Zc3h13-201"; exon_number 17; exon_id "ENSMUSE00000331703.4"; level 3; protein_id "ENSMUSP00000022577.6"; transcript_support_level "5"; mgi_id "MGI:1914552"; tag "basic"; tag "Ensembl_canonical"; tag "GENCODE_Primary"; tag "appris_principal_2"; tag "CCDS"; ccdsid "CCDS27278.1"; havana_gene "OTTMUSG00000069353.1";
chr14	HAVANA	exon	75574810	75575010	0	+	.	gene_id "ENSMUSG00000022000.12"; transcript_id "ENSMUST00000227049.2"; gene_type "protein_coding"; gene_name "Zc3h13"; transcript_type "protein_coding"; transcript_name "Zc3h13-203"; exon_number 17; exon_id "ENSMUSE00000331703.4"; level 2; protein_id "ENSMUSP00000153882.2"; mgi_id "MGI:1914552"; tag "basic"; tag "appris_alternative_2"; havana_gene "OTTMUSG00000069353.1"; havana_transcript "OTTMUST00000167719.1";
chr14	HAVANA	CDS	75574810	75575010	0	+	2	gene_id "ENSMUSG00000022000.12"; transcript_id "ENSMUST00000227049.2"; gene_type "protein_coding"; gene_name "Zc3h13"; transcript_type "protein_coding"; transcript_name "Zc3h13-203"; exon_number 17; exon_id "ENSMUSE00000331703.4"; level 2; protein_id "ENSMUSP00000153882.2"; mgi_id "MGI:1914552"; tag "basic"; tag "appris_alternative_2"; havana_gene "OTTMUSG00000069353.1"; havana_transcript "OTTMUST00000167719.1";
chr14	ENSEMBL_gcm37	exon	75574810	75575010	3.01118681158558	+	.	gene_id "ENSMUSG00000022000.12"; transcript_id "ENSMUSG00000022000.12_tx_7"; exon_id "chr14_75574810_75575010_+"; exonnum "18"; txlen "5881";
chr14	ENSEMBL_gcm37	exon	75574810	75575010	3.01118681158558	+	.	gene_id "ENSMUSG00000022000.12"; transcript_id "ENSMUSG00000022000.12_tx_8"; exon_id "chr14_75574810_75575010_+"; exonnum "18"; txlen "5878";
chr14	HAVANA	exon	75575512	75575637	0	+	.	gene_id "ENSMUSG00000022000.12"; transcript_id "ENSMUST00000228470.2"; gene_type "protein_coding"; gene_name "Zc3h13"; transcript_type "protein_coding_CDS_not_defined"; transcript_name "Zc3h13-204"; exon_number 1; exon_id "ENSMUSE00001434419.2"; level 2; mgi_id "MGI:1914552"; havana_gene "OTTMUSG00000069353.1"; havana_transcript "OTTMUST00000167720.1";
chr14	HAVANA	transcript	75575512	75581473	0	+	.	gene_id "ENSMUSG00000022000.12"; transcript_id "ENSMUST00000228470.2"; gene_type "protein_coding"; gene_name "Zc3h13"; transcript_type "protein_coding_CDS_not_defined"; transcript_name "Zc3h13-204"; level 2; mgi_id "MGI:1914552"; havana_gene "OTTMUSG00000069353.1"; havana_transcript "OTTMUST00000167720.1";
chr14	ENSEMBL	exon	75576749	75576912	0	+	.	gene_id "ENSMUSG00000022000.12"; transcript_id "ENSMUST00000022577.6"; gene_type "protein_coding"; gene_name "Zc3h13"; transcript_type "protein_coding"; transcript_name "Zc3h13-201"; exon_number 18; exon_id "ENSMUSE00000387242.4"; level 3; protein_id "ENSMUSP00000022577.6"; transcript_support_level "5"; mgi_id "MGI:1914552"; tag "basic"; tag "Ensembl_canonical"; tag "GENCODE_Primary"; tag "appris_principal_2"; tag "CCDS"; ccdsid "CCDS27278.1"; havana_gene "OTTMUSG00000069353.1";
chr14	ENSEMBL	CDS	75576749	75576912	0	+	2	gene_id "ENSMUSG00000022000.12"; transcript_id "ENSMUST00000022577.6"; gene_type "protein_coding"; gene_name "Zc3h13"; transcript_type "protein_coding"; transcript_name "Zc3h13-201"; exon_number 18; exon_id "ENSMUSE00000387242.4"; level 3; protein_id "ENSMUSP00000022577.6"; transcript_support_level "5"; mgi_id "MGI:1914552"; tag "basic"; tag "Ensembl_canonical"; tag "GENCODE_Primary"; tag "appris_principal_2"; tag "CCDS"; ccdsid "CCDS27278.1"; havana_gene "OTTMUSG00000069353.1";
chr14	HAVANA	exon	75576749	75576912	0	+	.	gene_id "ENSMUSG00000022000.12"; transcript_id "ENSMUST00000227049.2"; gene_type "protein_coding"; gene_name "Zc3h13"; transcript_type "protein_coding"; transcript_name "Zc3h13-203"; exon_number 18; exon_id "ENSMUSE00000387242.4"; level 2; protein_id "ENSMUSP00000153882.2"; mgi_id "MGI:1914552"; tag "basic"; tag "appris_alternative_2"; havana_gene "OTTMUSG00000069353.1"; havana_transcript "OTTMUST00000167719.1";
chr14	HAVANA	CDS	75576749	75576912	0	+	2	gene_id "ENSMUSG00000022000.12"; transcript_id "ENSMUST00000227049.2"; gene_type "protein_coding"; gene_name "Zc3h13"; transcript_type "protein_coding"; transcript_name "Zc3h13-203"; exon_number 18; exon_id "ENSMUSE00000387242.4"; level 2; protein_id "ENSMUSP00000153882.2"; mgi_id "MGI:1914552"; tag "basic"; tag "appris_alternative_2"; havana_gene "OTTMUSG00000069353.1"; havana_transcript "OTTMUST00000167719.1";
chr14	HAVANA	exon	75576749	75576912	0	+	.	gene_id "ENSMUSG00000022000.12"; transcript_id "ENSMUST00000228470.2"; gene_type "protein_coding"; gene_name "Zc3h13"; transcript_type "protein_coding_CDS_not_defined"; transcript_name "Zc3h13-204"; exon_number 2; exon_id "ENSMUSE00001431750.2"; level 2; mgi_id "MGI:1914552"; havana_gene "OTTMUSG00000069353.1"; havana_transcript "OTTMUST00000167720.1";
chr14	ENSEMBL_gcm37	exon	75576749	75576912	3.01118681158558	+	.	gene_id "ENSMUSG00000022000.12"; transcript_id "ENSMUSG00000022000.12_tx_7"; exon_id "chr14_75576749_75576912_+"; exonnum "19"; txlen "5881";
chr14	ENSEMBL_gcm37	exon	75576749	75576912	3.01118681158558	+	.	gene_id "ENSMUSG00000022000.12"; transcript_id "ENSMUSG00000022000.12_tx_8"; exon_id "chr14_75576749_75576912_+"; exonnum "19"; txlen "5878";
chr14	ENSEMBL	CDS	75581034	75581201	0	+	0	gene_id "ENSMUSG00000022000.12"; transcript_id "ENSMUST00000022577.6"; gene_type "protein_coding"; gene_name "Zc3h13"; transcript_type "protein_coding"; transcript_name "Zc3h13-201"; exon_number 19; exon_id "ENSMUSE00000393013.4"; level 3; protein_id "ENSMUSP00000022577.6"; transcript_support_level "5"; mgi_id "MGI:1914552"; tag "basic"; tag "Ensembl_canonical"; tag "GENCODE_Primary"; tag "appris_principal_2"; tag "CCDS"; ccdsid "CCDS27278.1"; havana_gene "OTTMUSG00000069353.1";
chr14	HAVANA	CDS	75581034	75581201	0	+	0	gene_id "ENSMUSG00000022000.12"; transcript_id "ENSMUST00000227049.2"; gene_type "protein_coding"; gene_name "Zc3h13"; transcript_type "protein_coding"; transcript_name "Zc3h13-203"; exon_number 19; exon_id "ENSMUSE00000393013.4"; level 2; protein_id "ENSMUSP00000153882.2"; mgi_id "MGI:1914552"; tag "basic"; tag "appris_alternative_2"; havana_gene "OTTMUSG00000069353.1"; havana_transcript "OTTMUST00000167719.1";
chr14	HAVANA	exon	75581034	75581473	0	+	.	gene_id "ENSMUSG00000022000.12"; transcript_id "ENSMUST00000228470.2"; gene_type "protein_coding"; gene_name "Zc3h13"; transcript_type "protein_coding_CDS_not_defined"; transcript_name "Zc3h13-204"; exon_number 3; exon_id "ENSMUSE00001430571.2"; level 2; mgi_id "MGI:1914552"; havana_gene "OTTMUSG00000069353.1"; havana_transcript "OTTMUST00000167720.1";
chr14	ENSEMBL_gcm37	exon	75581034	75581473	3.01118681158558	+	.	gene_id "ENSMUSG00000022000.12"; transcript_id "ENSMUSG00000022000.12_tx_7"; exon_id "chr14_75581034_75581473_+"; exonnum "20"; txlen "5881";
chr14	ENSEMBL_gcm37	exon	75581034	75581473	3.01118681158558	+	.	gene_id "ENSMUSG00000022000.12"; transcript_id "ENSMUSG00000022000.12_tx_8"; exon_id "chr14_75581034_75581473_+"; exonnum "20"; txlen "5878";
chr14	ENSEMBL	exon	75581034	75581866	0	+	.	gene_id "ENSMUSG00000022000.12"; transcript_id "ENSMUST00000022577.6"; gene_type "protein_coding"; gene_name "Zc3h13"; transcript_type "protein_coding"; transcript_name "Zc3h13-201"; exon_number 19; exon_id "ENSMUSE00000393013.4"; level 3; protein_id "ENSMUSP00000022577.6"; transcript_support_level "5"; mgi_id "MGI:1914552"; tag "basic"; tag "Ensembl_canonical"; tag "GENCODE_Primary"; tag "appris_principal_2"; tag "CCDS"; ccdsid "CCDS27278.1"; havana_gene "OTTMUSG00000069353.1";
chr14	HAVANA	exon	75581034	75581866	0	+	.	gene_id "ENSMUSG00000022000.12"; transcript_id "ENSMUST00000227049.2"; gene_type "protein_coding"; gene_name "Zc3h13"; transcript_type "protein_coding"; transcript_name "Zc3h13-203"; exon_number 19; exon_id "ENSMUSE00000393013.4"; level 2; protein_id "ENSMUSP00000153882.2"; mgi_id "MGI:1914552"; tag "basic"; tag "appris_alternative_2"; havana_gene "OTTMUSG00000069353.1"; havana_transcript "OTTMUST00000167719.1";
chr14	ENSEMBL	stop_codon	75581202	75581204	0	+	0	gene_id "ENSMUSG00000022000.12"; transcript_id "ENSMUST00000022577.6"; gene_type "protein_coding"; gene_name "Zc3h13"; transcript_type "protein_coding"; transcript_name "Zc3h13-201"; exon_number 19; exon_id "ENSMUSE00000393013.4"; level 3; protein_id "ENSMUSP00000022577.6"; transcript_support_level "5"; mgi_id "MGI:1914552"; tag "basic"; tag "Ensembl_canonical"; tag "GENCODE_Primary"; tag "appris_principal_2"; tag "CCDS"; ccdsid "CCDS27278.1"; havana_gene "OTTMUSG00000069353.1";
chr14	HAVANA	stop_codon	75581202	75581204	0	+	0	gene_id "ENSMUSG00000022000.12"; transcript_id "ENSMUST00000227049.2"; gene_type "protein_coding"; gene_name "Zc3h13"; transcript_type "protein_coding"; transcript_name "Zc3h13-203"; exon_number 19; exon_id "ENSMUSE00000393013.4"; level 2; protein_id "ENSMUSP00000153882.2"; mgi_id "MGI:1914552"; tag "basic"; tag "appris_alternative_2"; havana_gene "OTTMUSG00000069353.1"; havana_transcript "OTTMUST00000167719.1";
chr14	ENSEMBL	UTR	75581202	75581866	0	+	.	gene_id "ENSMUSG00000022000.12"; transcript_id "ENSMUST00000022577.6"; gene_type "protein_coding"; gene_name "Zc3h13"; transcript_type "protein_coding"; transcript_name "Zc3h13-201"; exon_number 19; exon_id "ENSMUSE00000393013.4"; level 3; protein_id "ENSMUSP00000022577.6"; transcript_support_level "5"; mgi_id "MGI:1914552"; tag "basic"; tag "Ensembl_canonical"; tag "GENCODE_Primary"; tag "appris_principal_2"; tag "CCDS"; ccdsid "CCDS27278.1"; havana_gene "OTTMUSG00000069353.1";
chr14	HAVANA	UTR	75581202	75581866	0	+	.	gene_id "ENSMUSG00000022000.12"; transcript_id "ENSMUST00000227049.2"; gene_type "protein_coding"; gene_name "Zc3h13"; transcript_type "protein_coding"; transcript_name "Zc3h13-203"; exon_number 19; exon_id "ENSMUSE00000393013.4"; level 2; protein_id "ENSMUSP00000153882.2"; mgi_id "MGI:1914552"; tag "basic"; tag "appris_alternative_2"; havana_gene "OTTMUSG00000069353.1"; havana_transcript "OTTMUST00000167719.1";
chr14	sragcm37_es	exon	75616817	75616937	0.00482757202164624	+	.	gene_id "ENSMUSG00000123566.1"; transcript_id "ENSMUSG00000123566.1_tx_2"; exon_id "chr14_75616817_75616937_+"; exonnum "1"; txlen "872";
chr14	sragcm37_es	exon	75616817	75616937	0.00388379232971682	+	.	gene_id "ENSMUSG00000123566.1"; transcript_id "ENSMUSG00000123566.1_tx_3"; exon_id "chr14_75616817_75616937_+"; exonnum "1"; txlen "985";
chr14	sragcm37_es	exon	75626878	75627182	0.022068920675743	+	.	gene_id "ENSMUSG00000123566.1"; transcript_id "ENSMUSG00000123566.1_tx_1"; exon_id "chr14_75626878_75627182_+"; exonnum "1"; txlen "1056";
chr14	sragcm37_mid	exon	75632060	75632368	0.022068920675743	+	.	gene_id "ENSMUSG00000123566.1"; transcript_id "ENSMUSG00000123566.1_tx_1"; exon_id "chr14_75632060_75632368_+"; exonnum "2"; txlen "1056";
chr14	sragcm37_mid	exon	75632060	75632368	0.00482757202164624	+	.	gene_id "ENSMUSG00000123566.1"; transcript_id "ENSMUSG00000123566.1_tx_2"; exon_id "chr14_75632060_75632368_+"; exonnum "2"; txlen "872";
chr14	sragcm37_mid	exon	75632060	75632368	0.00388379232971682	+	.	gene_id "ENSMUSG00000123566.1"; transcript_id "ENSMUSG00000123566.1_tx_3"; exon_id "chr14_75632060_75632368_+"; exonnum "2"; txlen "985";
chr14	HAVANA	exon	75634194	75634584	0	+	.	gene_id "ENSMUSG00000123566.1"; transcript_id "ENSMUST00000259041.1"; gene_type "lncRNA"; gene_name "ENSMUSG00000123566"; transcript_type "lncRNA"; transcript_name "ENSMUST00000259041"; exon_number 1; exon_id "ENSMUSE00001514600.1"; level 2; tag "basic"; tag "Ensembl_canonical"; tag "GENCODE_Primary"; tag "TAGENE";
chr14	HAVANA	gene	75634194	75635320	0	+	.	gene_id "ENSMUSG00000123566.1"; gene_type "lncRNA"; gene_name "ENSMUSG00000123566"; level 2;
chr14	HAVANA	transcript	75634194	75635320	0	+	.	gene_id "ENSMUSG00000123566.1"; transcript_id "ENSMUST00000259041.1"; gene_type "lncRNA"; gene_name "ENSMUSG00000123566"; transcript_type "lncRNA"; transcript_name "ENSMUST00000259041"; level 2; tag "basic"; tag "Ensembl_canonical"; tag "GENCODE_Primary"; tag "TAGENE";
chr14	sragcm37_mid	exon	75634472	75634584	0.00388379232971682	+	.	gene_id "ENSMUSG00000123566.1"; transcript_id "ENSMUSG00000123566.1_tx_3"; exon_id "chr14_75634472_75634584_+"; exonnum "3"; txlen "985";
chr14	HAVANA	exon	75634879	75635320	0	+	.	gene_id "ENSMUSG00000123566.1"; transcript_id "ENSMUST00000259041.1"; gene_type "lncRNA"; gene_name "ENSMUSG00000123566"; transcript_type "lncRNA"; transcript_name "ENSMUST00000259041"; exon_number 2; exon_id "ENSMUSE00001514599.1"; level 2; tag "basic"; tag "Ensembl_canonical"; tag "GENCODE_Primary"; tag "TAGENE";
chr14	ENSEMBL_gcm37	exon	75634879	75635320	0.022068920675743	+	.	gene_id "ENSMUSG00000123566.1"; transcript_id "ENSMUSG00000123566.1_tx_1"; exon_id "chr14_75634879_75635320_+"; exonnum "3"; txlen "1056";
chr14	ENSEMBL_gcm37	exon	75634879	75635320	0.00482757202164624	+	.	gene_id "ENSMUSG00000123566.1"; transcript_id "ENSMUSG00000123566.1_tx_2"; exon_id "chr14_75634879_75635320_+"; exonnum "3"; txlen "872";
chr14	ENSEMBL_gcm37	exon	75634879	75635320	0.00388379232971682	+	.	gene_id "ENSMUSG00000123566.1"; transcript_id "ENSMUSG00000123566.1_tx_3"; exon_id "chr14_75634879_75635320_+"; exonnum "4"; txlen "985";
chr14	sragcm37_es	exon	75640046	75640176	0.0474072017100026	+	.	gene_id "sragcm37_gene_8523"; transcript_id "sragcm37_gene_8523_tx_1"; exon_id "chr14_75640046_75640176_+"; exonnum "1"; txlen "1635";
chr14	sragcm37_es	exon	75640046	75640176	0.0165309438002405	+	.	gene_id "sragcm37_gene_8523"; transcript_id "sragcm37_gene_8523_tx_2"; exon_id "chr14_75640046_75640176_+"; exonnum "1"; txlen "1209";
chr14	sragcm37_mid	exon	75645101	75645526	0.0474072017100026	+	.	gene_id "sragcm37_gene_8523"; transcript_id "sragcm37_gene_8523_tx_1"; exon_id "chr14_75645101_75645526_+"; exonnum "2"; txlen "1635";
chr14	sragcm37_ss	exon	75651331	75652408	0.0474072017100026	+	.	gene_id "sragcm37_gene_8523"; transcript_id "sragcm37_gene_8523_tx_1"; exon_id "chr14_75651331_75652408_+"; exonnum "3"; txlen "1635";
chr14	sragcm37_ss	exon	75651331	75652408	0.0165309438002405	+	.	gene_id "sragcm37_gene_8523"; transcript_id "sragcm37_gene_8523_tx_2"; exon_id "chr14_75651331_75652408_+"; exonnum "2"; txlen "1209";
chr14	HAVANA	exon	75677903	75678165	0	+	.	gene_id "ENSMUSG00000139645.1"; transcript_id "ENSMUST00000354328.1"; gene_type "lncRNA"; gene_name "ENSMUSG00000139645"; transcript_type "lncRNA"; transcript_name "ENSMUST00000354328"; exon_number 1; exon_id "ENSMUSE00001697476.1"; level 2; tag "basic"; tag "Ensembl_canonical"; tag "GENCODE_Primary"; tag "TAGENE";
chr14	HAVANA	gene	75677903	75678917	0	+	.	gene_id "ENSMUSG00000139645.1"; gene_type "lncRNA"; gene_name "ENSMUSG00000139645"; level 2;
chr14	HAVANA	transcript	75677903	75678917	0	+	.	gene_id "ENSMUSG00000139645.1"; transcript_id "ENSMUST00000354328.1"; gene_type "lncRNA"; gene_name "ENSMUSG00000139645"; transcript_type "lncRNA"; transcript_name "ENSMUST00000354328"; level 2; tag "basic"; tag "Ensembl_canonical"; tag "GENCODE_Primary"; tag "TAGENE";
chr14	HAVANA	exon	75677905	75678020	0	+	.	gene_id "ENSMUSG00000139645.1"; transcript_id "ENSMUST00000354329.1"; gene_type "lncRNA"; gene_name "ENSMUSG00000139645"; transcript_type "lncRNA"; transcript_name "ENSMUST00000354329"; exon_number 1; exon_id "ENSMUSE00001697473.1"; level 2; tag "TAGENE";
chr14	HAVANA	transcript	75677905	75678913	0	+	.	gene_id "ENSMUSG00000139645.1"; transcript_id "ENSMUST00000354329.1"; gene_type "lncRNA"; gene_name "ENSMUSG00000139645"; transcript_type "lncRNA"; transcript_name "ENSMUST00000354329"; level 2; tag "TAGENE";
chr14	HAVANA	exon	75678244	75678297	0	+	.	gene_id "ENSMUSG00000139645.1"; transcript_id "ENSMUST00000354328.1"; gene_type "lncRNA"; gene_name "ENSMUSG00000139645"; transcript_type "lncRNA"; transcript_name "ENSMUST00000354328"; exon_number 2; exon_id "ENSMUSE00001697475.1"; level 2; tag "basic"; tag "Ensembl_canonical"; tag "GENCODE_Primary"; tag "TAGENE";
chr14	HAVANA	exon	75678244	75678297	0	+	.	gene_id "ENSMUSG00000139645.1"; transcript_id "ENSMUST00000354329.1"; gene_type "lncRNA"; gene_name "ENSMUSG00000139645"; transcript_type "lncRNA"; transcript_name "ENSMUST00000354329"; exon_number 2; exon_id "ENSMUSE00001697475.1"; level 2; tag "TAGENE";
chr14	HAVANA	exon	75678507	75678913	0	+	.	gene_id "ENSMUSG00000139645.1"; transcript_id "ENSMUST00000354329.1"; gene_type "lncRNA"; gene_name "ENSMUSG00000139645"; transcript_type "lncRNA"; transcript_name "ENSMUST00000354329"; exon_number 3; exon_id "ENSMUSE00001697474.1"; level 2; tag "TAGENE";
chr14	HAVANA	exon	75678507	75678917	0	+	.	gene_id "ENSMUSG00000139645.1"; transcript_id "ENSMUST00000354328.1"; gene_type "lncRNA"; gene_name "ENSMUSG00000139645"; transcript_type "lncRNA"; transcript_name "ENSMUST00000354328"; exon_number 3; exon_id "ENSMUSE00001697477.1"; level 2; tag "basic"; tag "Ensembl_canonical"; tag "GENCODE_Primary"; tag "TAGENE";
chr14	HAVANA	UTR	75693422	75693495	0	+	.	gene_id "ENSMUSG00000091722.3"; transcript_id "ENSMUST00000164848.3"; gene_type "protein_coding"; gene_name "Siah3"; transcript_type "protein_coding"; transcript_name "Siah3-201"; exon_number 1; exon_id "ENSMUSE00000875588.2"; level 2; protein_id "ENSMUSP00000130827.2"; transcript_support_level "1"; mgi_id "MGI:2685758"; tag "basic"; tag "Ensembl_canonical"; tag "GENCODE_Primary"; tag "appris_principal_1"; tag "CCDS"; ccdsid "CCDS49540.1"; havana_gene "OTTMUSG00000069433.1"; havana_transcript "OTTMUST00000167868.1";
chr14	HAVANA	exon	75693422	75693630	0	+	.	gene_id "ENSMUSG00000091722.3"; transcript_id "ENSMUST00000164848.3"; gene_type "protein_coding"; gene_name "Siah3"; transcript_type "protein_coding"; transcript_name "Siah3-201"; exon_number 1; exon_id "ENSMUSE00000875588.2"; level 2; protein_id "ENSMUSP00000130827.2"; transcript_support_level "1"; mgi_id "MGI:2685758"; tag "basic"; tag "Ensembl_canonical"; tag "GENCODE_Primary"; tag "appris_principal_1"; tag "CCDS"; ccdsid "CCDS49540.1"; havana_gene "OTTMUSG00000069433.1"; havana_transcript "OTTMUST00000167868.1";
chr14	HAVANA	gene	75693422	75767148	0	+	.	gene_id "ENSMUSG00000091722.3"; gene_type "protein_coding"; gene_name "Siah3"; level 2; mgi_id "MGI:2685758"; havana_gene "OTTMUSG00000069433.1";
chr14	HAVANA	transcript	75693422	75767148	0	+	.	gene_id "ENSMUSG00000091722.3"; transcript_id "ENSMUST00000164848.3"; gene_type "protein_coding"; gene_name "Siah3"; transcript_type "protein_coding"; transcript_name "Siah3-201"; level 2; protein_id "ENSMUSP00000130827.2"; transcript_support_level "1"; mgi_id "MGI:2685758"; tag "basic"; tag "Ensembl_canonical"; tag "GENCODE_Primary"; tag "appris_principal_1"; tag "CCDS"; ccdsid "CCDS49540.1"; havana_gene "OTTMUSG00000069433.1"; havana_transcript "OTTMUST00000167868.1";
chr14	HAVANA	start_codon	75693496	75693498	0	+	0	gene_id "ENSMUSG00000091722.3"; transcript_id "ENSMUST00000164848.3"; gene_type "protein_coding"; gene_name "Siah3"; transcript_type "protein_coding"; transcript_name "Siah3-201"; exon_number 1; exon_id "ENSMUSE00000875588.2"; level 2; protein_id "ENSMUSP00000130827.2"; transcript_support_level "1"; mgi_id "MGI:2685758"; tag "basic"; tag "Ensembl_canonical"; tag "GENCODE_Primary"; tag "appris_principal_1"; tag "CCDS"; ccdsid "CCDS49540.1"; havana_gene "OTTMUSG00000069433.1"; havana_transcript "OTTMUST00000167868.1";
chr14	HAVANA	CDS	75693496	75693630	0	+	0	gene_id "ENSMUSG00000091722.3"; transcript_id "ENSMUST00000164848.3"; gene_type "protein_coding"; gene_name "Siah3"; transcript_type "protein_coding"; transcript_name "Siah3-201"; exon_number 1; exon_id "ENSMUSE00000875588.2"; level 2; protein_id "ENSMUSP00000130827.2"; transcript_support_level "1"; mgi_id "MGI:2685758"; tag "basic"; tag "Ensembl_canonical"; tag "GENCODE_Primary"; tag "appris_principal_1"; tag "CCDS"; ccdsid "CCDS49540.1"; havana_gene "OTTMUSG00000069433.1"; havana_transcript "OTTMUST00000167868.1";
chr14	sragcm37_es	exon	75697670	75697725	0.208691068848874	+	.	gene_id "ENSMUSG00000091722.3"; transcript_id "ENSMUSG00000091722.3_tx_2"; exon_id "chr14_75697670_75697725_+"; exonnum "1"; txlen "4319";
chr14	HAVANA	CDS	75762886	75763554	0	+	0	gene_id "ENSMUSG00000091722.3"; transcript_id "ENSMUST00000164848.3"; gene_type "protein_coding"; gene_name "Siah3"; transcript_type "protein_coding"; transcript_name "Siah3-201"; exon_number 2; exon_id "ENSMUSE00000874869.3"; level 2; protein_id "ENSMUSP00000130827.2"; transcript_support_level "1"; mgi_id "MGI:2685758"; tag "basic"; tag "Ensembl_canonical"; tag "GENCODE_Primary"; tag "appris_principal_1"; tag "CCDS"; ccdsid "CCDS49540.1"; havana_gene "OTTMUSG00000069433.1"; havana_transcript "OTTMUST00000167868.1";
chr14	HAVANA	exon	75762886	75767148	0	+	.	gene_id "ENSMUSG00000091722.3"; transcript_id "ENSMUST00000164848.3"; gene_type "protein_coding"; gene_name "Siah3"; transcript_type "protein_coding"; transcript_name "Siah3-201"; exon_number 2; exon_id "ENSMUSE00000874869.3"; level 2; protein_id "ENSMUSP00000130827.2"; transcript_support_level "1"; mgi_id "MGI:2685758"; tag "basic"; tag "Ensembl_canonical"; tag "GENCODE_Primary"; tag "appris_principal_1"; tag "CCDS"; ccdsid "CCDS49540.1"; havana_gene "OTTMUSG00000069433.1"; havana_transcript "OTTMUST00000167868.1";
chr14	ENSEMBL_gcm37	exon	75762886	75767148	0.208691068848874	+	.	gene_id "ENSMUSG00000091722.3"; transcript_id "ENSMUSG00000091722.3_tx_2"; exon_id "chr14_75762886_75767148_+"; exonnum "2"; txlen "4319";
chr14	HAVANA	stop_codon	75763555	75763557	0	+	0	gene_id "ENSMUSG00000091722.3"; transcript_id "ENSMUST00000164848.3"; gene_type "protein_coding"; gene_name "Siah3"; transcript_type "protein_coding"; transcript_name "Siah3-201"; exon_number 2; exon_id "ENSMUSE00000874869.3"; level 2; protein_id "ENSMUSP00000130827.2"; transcript_support_level "1"; mgi_id "MGI:2685758"; tag "basic"; tag "Ensembl_canonical"; tag "GENCODE_Primary"; tag "appris_principal_1"; tag "CCDS"; ccdsid "CCDS49540.1"; havana_gene "OTTMUSG00000069433.1"; havana_transcript "OTTMUST00000167868.1";
chr14	HAVANA	UTR	75763555	75767148	0	+	.	gene_id "ENSMUSG00000091722.3"; transcript_id "ENSMUST00000164848.3"; gene_type "protein_coding"; gene_name "Siah3"; transcript_type "protein_coding"; transcript_name "Siah3-201"; exon_number 2; exon_id "ENSMUSE00000874869.3"; level 2; protein_id "ENSMUSP00000130827.2"; transcript_support_level "1"; mgi_id "MGI:2685758"; tag "basic"; tag "Ensembl_canonical"; tag "GENCODE_Primary"; tag "appris_principal_1"; tag "CCDS"; ccdsid "CCDS49540.1"; havana_gene "OTTMUSG00000069433.1"; havana_transcript "OTTMUST00000167868.1";
chr14	sragcm37_es	exon	75777582	75778014	0.0498444394458371	+	.	gene_id "ENSMUSG00000131884.1"; transcript_id "ENSMUSG00000131884.1_tx_2"; exon_id "chr14_75777582_75778014_+"; exonnum "1"; txlen "991";
chr14	sragcm37_es	exon	75777582	75778014	0.0197645950115582	+	.	gene_id "ENSMUSG00000131884.1"; transcript_id "ENSMUSG00000131884.1_tx_3"; exon_id "chr14_75777582_75778014_+"; exonnum "1"; txlen "1107";
chr14	sragcm37_es	exon	75777582	75778014	0.0197645950115582	+	.	gene_id "ENSMUSG00000131884.1"; transcript_id "ENSMUSG00000131884.1_tx_4"; exon_id "chr14_75777582_75778014_+"; exonnum "1"; txlen "1313";
chr14	sragcm37_es	exon	75777582	75778014	0.00696373864297792	+	.	gene_id "ENSMUSG00000131884.1"; transcript_id "ENSMUSG00000131884.1_tx_6"; exon_id "chr14_75777582_75778014_+"; exonnum "1"; txlen "1160";
chr14	sragcm37_es	exon	75777582	75778014	0.00222839636575293	+	.	gene_id "ENSMUSG00000131884.1"; transcript_id "ENSMUSG00000131884.1_tx_7"; exon_id "chr14_75777582_75778014_+"; exonnum "1"; txlen "1542";
chr14	sragcm37_es	exon	75777592	75777846	0.0150541748988587	+	.	gene_id "ENSMUSG00000131884.1"; transcript_id "ENSMUSG00000131884.1_tx_5"; exon_id "chr14_75777592_75777846_+"; exonnum "1"; txlen "873";
chr14	sragcm37_mid	exon	75778106	75778207	0.0498444394458371	+	.	gene_id "ENSMUSG00000131884.1"; transcript_id "ENSMUSG00000131884.1_tx_2"; exon_id "chr14_75778106_75778207_+"; exonnum "2"; txlen "991";
chr14	sragcm37_mid	exon	75778106	75778207	0.0197645950115582	+	.	gene_id "ENSMUSG00000131884.1"; transcript_id "ENSMUSG00000131884.1_tx_3"; exon_id "chr14_75778106_75778207_+"; exonnum "2"; txlen "1107";
chr14	sragcm37_mid	exon	75778106	75778207	0.0197645950115582	+	.	gene_id "ENSMUSG00000131884.1"; transcript_id "ENSMUSG00000131884.1_tx_4"; exon_id "chr14_75778106_75778207_+"; exonnum "2"; txlen "1313";
chr14	sragcm37_mid	exon	75778106	75778207	0.00696373864297792	+	.	gene_id "ENSMUSG00000131884.1"; transcript_id "ENSMUSG00000131884.1_tx_6"; exon_id "chr14_75778106_75778207_+"; exonnum "2"; txlen "1160";
chr14	sragcm37_mid	exon	75778106	75778207	0.00222839636575293	+	.	gene_id "ENSMUSG00000131884.1"; transcript_id "ENSMUSG00000131884.1_tx_7"; exon_id "chr14_75778106_75778207_+"; exonnum "2"; txlen "1542";
chr14	sragcm37_mid	exon	75779374	75779475	0.0150541748988587	+	.	gene_id "ENSMUSG00000131884.1"; transcript_id "ENSMUSG00000131884.1_tx_5"; exon_id "chr14_75779374_75779475_+"; exonnum "2"; txlen "873";
chr14	sragcm37_mid	exon	75788115	75788320	0.0197645950115582	+	.	gene_id "ENSMUSG00000131884.1"; transcript_id "ENSMUSG00000131884.1_tx_4"; exon_id "chr14_75788115_75788320_+"; exonnum "3"; txlen "1313";
chr14	sragcm37_mid	exon	75788115	75788320	0.00222839636575293	+	.	gene_id "ENSMUSG00000131884.1"; transcript_id "ENSMUSG00000131884.1_tx_7"; exon_id "chr14_75788115_75788320_+"; exonnum "3"; txlen "1542";
chr14	sragcm37_mid	exon	75789004	75789119	0.0197645950115582	+	.	gene_id "ENSMUSG00000131884.1"; transcript_id "ENSMUSG00000131884.1_tx_3"; exon_id "chr14_75789004_75789119_+"; exonnum "3"; txlen "1107";
chr14	sragcm37_mid	exon	75789004	75789119	0.0197645950115582	+	.	gene_id "ENSMUSG00000131884.1"; transcript_id "ENSMUSG00000131884.1_tx_4"; exon_id "chr14_75789004_75789119_+"; exonnum "4"; txlen "1313";
chr14	sragcm37_mid	exon	75789004	75789119	0.00222839636575293	+	.	gene_id "ENSMUSG00000131884.1"; transcript_id "ENSMUSG00000131884.1_tx_7"; exon_id "chr14_75789004_75789119_+"; exonnum "4"; txlen "1542";
chr14	sragcm37_mid	exon	75789308	75789390	0.0498444394458371	+	.	gene_id "ENSMUSG00000131884.1"; transcript_id "ENSMUSG00000131884.1_tx_2"; exon_id "chr14_75789308_75789390_+"; exonnum "3"; txlen "991";
chr14	sragcm37_mid	exon	75789308	75789390	0.0197645950115582	+	.	gene_id "ENSMUSG00000131884.1"; transcript_id "ENSMUSG00000131884.1_tx_3"; exon_id "chr14_75789308_75789390_+"; exonnum "4"; txlen "1107";
chr14	sragcm37_mid	exon	75789308	75789390	0.0197645950115582	+	.	gene_id "ENSMUSG00000131884.1"; transcript_id "ENSMUSG00000131884.1_tx_4"; exon_id "chr14_75789308_75789390_+"; exonnum "5"; txlen "1313";
chr14	sragcm37_mid	exon	75789308	75789390	0.0150541748988587	+	.	gene_id "ENSMUSG00000131884.1"; transcript_id "ENSMUSG00000131884.1_tx_5"; exon_id "chr14_75789308_75789390_+"; exonnum "3"; txlen "873";
chr14	sragcm37_mid	exon	75789308	75789390	0.00696373864297792	+	.	gene_id "ENSMUSG00000131884.1"; transcript_id "ENSMUSG00000131884.1_tx_6"; exon_id "chr14_75789308_75789390_+"; exonnum "3"; txlen "1160";
chr14	sragcm37_mid	exon	75789308	75789390	0.00222839636575293	+	.	gene_id "ENSMUSG00000131884.1"; transcript_id "ENSMUSG00000131884.1_tx_7"; exon_id "chr14_75789308_75789390_+"; exonnum "5"; txlen "1542";
chr14	sragcm37_mid	exon	75789715	75789883	0.00696373864297792	+	.	gene_id "ENSMUSG00000131884.1"; transcript_id "ENSMUSG00000131884.1_tx_6"; exon_id "chr14_75789715_75789883_+"; exonnum "4"; txlen "1160";
chr14	sragcm37_mid	exon	75789715	75789883	0.00222839636575293	+	.	gene_id "ENSMUSG00000131884.1"; transcript_id "ENSMUSG00000131884.1_tx_7"; exon_id "chr14_75789715_75789883_+"; exonnum "6"; txlen "1542";
chr14	sragcm37_mid	exon	75790755	75790814	0.0150541748988587	+	.	gene_id "ENSMUSG00000131884.1"; transcript_id "ENSMUSG00000131884.1_tx_5"; exon_id "chr14_75790755_75790814_+"; exonnum "4"; txlen "873";
chr14	sragcm37_mid	exon	75790755	75790814	0.00222839636575293	+	.	gene_id "ENSMUSG00000131884.1"; transcript_id "ENSMUSG00000131884.1_tx_7"; exon_id "chr14_75790755_75790814_+"; exonnum "7"; txlen "1542";
chr14	HAVANA	exon	75791810	75791992	0	+	.	gene_id "ENSMUSG00000131884.1"; transcript_id "ENSMUST00000308863.1"; gene_type "lncRNA"; gene_name "ENSMUSG00000131884"; transcript_type "lncRNA"; transcript_name "ENSMUST00000308863"; exon_number 1; exon_id "ENSMUSE00001610076.1"; level 2; tag "Ensembl_canonical"; tag "GENCODE_Primary"; tag "TAGENE";
chr14	HAVANA	gene	75791810	75796930	0	+	.	gene_id "ENSMUSG00000131884.1"; gene_type "lncRNA"; gene_name "ENSMUSG00000131884"; level 2;
chr14	HAVANA	transcript	75791810	75796930	0	+	.	gene_id "ENSMUSG00000131884.1"; transcript_id "ENSMUST00000308863.1"; gene_type "lncRNA"; gene_name "ENSMUSG00000131884"; transcript_type "lncRNA"; transcript_name "ENSMUST00000308863"; level 2; tag "Ensembl_canonical"; tag "GENCODE_Primary"; tag "TAGENE";
chr14	HAVANA	exon	75791829	75792050	0	+	.	gene_id "ENSMUSG00000131884.1"; transcript_id "ENSMUST00000308864.1"; gene_type "lncRNA"; gene_name "ENSMUSG00000131884"; transcript_type "lncRNA"; transcript_name "ENSMUST00000308864"; exon_number 1; exon_id "ENSMUSE00001610079.1"; level 2; tag "basic"; tag "TAGENE";
chr14	HAVANA	transcript	75791829	75796912	0	+	.	gene_id "ENSMUSG00000131884.1"; transcript_id "ENSMUST00000308864.1"; gene_type "lncRNA"; gene_name "ENSMUSG00000131884"; transcript_type "lncRNA"; transcript_name "ENSMUST00000308864"; level 2; tag "basic"; tag "TAGENE";
chr14	HAVANA	exon	75791837	75791887	0	+	.	gene_id "ENSMUSG00000131884.1"; transcript_id "ENSMUST00000308865.1"; gene_type "lncRNA"; gene_name "ENSMUSG00000131884"; transcript_type "lncRNA"; transcript_name "ENSMUST00000308865"; exon_number 1; exon_id "ENSMUSE00001610078.1"; level 2; tag "TAGENE";
chr14	HAVANA	transcript	75791837	75796841	0	+	.	gene_id "ENSMUSG00000131884.1"; transcript_id "ENSMUST00000308865.1"; gene_type "lncRNA"; gene_name "ENSMUSG00000131884"; transcript_type "lncRNA"; transcript_name "ENSMUST00000308865"; level 2; tag "TAGENE";
chr14	HAVANA	exon	75791838	75792116	0	+	.	gene_id "ENSMUSG00000131884.1"; transcript_id "ENSMUST00000308866.1"; gene_type "lncRNA"; gene_name "ENSMUSG00000131884"; transcript_type "lncRNA"; transcript_name "ENSMUST00000308866"; exon_number 1; exon_id "ENSMUSE00001610074.1"; level 2; tag "basic"; tag "TAGENE";
chr14	HAVANA	transcript	75791838	75796681	0	+	.	gene_id "ENSMUSG00000131884.1"; transcript_id "ENSMUST00000308866.1"; gene_type "lncRNA"; gene_name "ENSMUSG00000131884"; transcript_type "lncRNA"; transcript_name "ENSMUST00000308866"; level 2; tag "basic"; tag "TAGENE";
chr14	HAVANA	exon	75795428	75795534	0	+	.	gene_id "ENSMUSG00000131884.1"; transcript_id "ENSMUST00000308866.1"; gene_type "lncRNA"; gene_name "ENSMUSG00000131884"; transcript_type "lncRNA"; transcript_name "ENSMUST00000308866"; exon_number 2; exon_id "ENSMUSE00001610075.1"; level 2; tag "basic"; tag "TAGENE";
chr14	HAVANA	exon	75796469	75796681	0	+	.	gene_id "ENSMUSG00000131884.1"; transcript_id "ENSMUST00000308866.1"; gene_type "lncRNA"; gene_name "ENSMUSG00000131884"; transcript_type "lncRNA"; transcript_name "ENSMUST00000308866"; exon_number 3; exon_id "ENSMUSE00001610080.1"; level 2; tag "basic"; tag "TAGENE";
chr14	HAVANA	exon	75796469	75796841	0	+	.	gene_id "ENSMUSG00000131884.1"; transcript_id "ENSMUST00000308865.1"; gene_type "lncRNA"; gene_name "ENSMUSG00000131884"; transcript_type "lncRNA"; transcript_name "ENSMUST00000308865"; exon_number 2; exon_id "ENSMUSE00001610077.1"; level 2; tag "TAGENE";
chr14	ENSEMBL_gcm37	exon	75796469	75796841	0.0498444394458371	+	.	gene_id "ENSMUSG00000131884.1"; transcript_id "ENSMUSG00000131884.1_tx_2"; exon_id "chr14_75796469_75796841_+"; exonnum "4"; txlen "991";
chr14	ENSEMBL_gcm37	exon	75796469	75796841	0.0197645950115582	+	.	gene_id "ENSMUSG00000131884.1"; transcript_id "ENSMUSG00000131884.1_tx_3"; exon_id "chr14_75796469_75796841_+"; exonnum "5"; txlen "1107";
chr14	ENSEMBL_gcm37	exon	75796469	75796841	0.0197645950115582	+	.	gene_id "ENSMUSG00000131884.1"; transcript_id "ENSMUSG00000131884.1_tx_4"; exon_id "chr14_75796469_75796841_+"; exonnum "6"; txlen "1313";
chr14	ENSEMBL_gcm37	exon	75796469	75796841	0.0150541748988587	+	.	gene_id "ENSMUSG00000131884.1"; transcript_id "ENSMUSG00000131884.1_tx_5"; exon_id "chr14_75796469_75796841_+"; exonnum "5"; txlen "873";
chr14	ENSEMBL_gcm37	exon	75796469	75796841	0.00696373864297792	+	.	gene_id "ENSMUSG00000131884.1"; transcript_id "ENSMUSG00000131884.1_tx_6"; exon_id "chr14_75796469_75796841_+"; exonnum "5"; txlen "1160";
chr14	ENSEMBL_gcm37	exon	75796469	75796841	0.00222839636575293	+	.	gene_id "ENSMUSG00000131884.1"; transcript_id "ENSMUSG00000131884.1_tx_7"; exon_id "chr14_75796469_75796841_+"; exonnum "8"; txlen "1542";
chr14	HAVANA	exon	75796469	75796912	0	+	.	gene_id "ENSMUSG00000131884.1"; transcript_id "ENSMUST00000308864.1"; gene_type "lncRNA"; gene_name "ENSMUSG00000131884"; transcript_type "lncRNA"; transcript_name "ENSMUST00000308864"; exon_number 2; exon_id "ENSMUSE00001610081.1"; level 2; tag "basic"; tag "TAGENE";
chr14	HAVANA	exon	75796469	75796930	0	+	.	gene_id "ENSMUSG00000131884.1"; transcript_id "ENSMUST00000308863.1"; gene_type "lncRNA"; gene_name "ENSMUSG00000131884"; transcript_type "lncRNA"; transcript_name "ENSMUST00000308863"; exon_number 2; exon_id "ENSMUSE00001610082.1"; level 2; tag "Ensembl_canonical"; tag "GENCODE_Primary"; tag "TAGENE";
chr14	sragcm37_es	exon	75859059	75859175	0.0581653810018954	+	.	gene_id "sragcm37_gene_17400"; transcript_id "sragcm37_gene_17400_tx_1"; exon_id "chr14_75859059_75859175_+"; exonnum "1"; txlen "731";
chr14	sragcm37_es	exon	75859059	75859175	0.0395430785597794	+	.	gene_id "sragcm37_gene_17400"; transcript_id "sragcm37_gene_17400_tx_2"; exon_id "chr14_75859059_75859175_+"; exonnum "1"; txlen "586";
chr14	sragcm37_es	exon	75859059	75859175	0.0267008449617522	+	.	gene_id "sragcm37_gene_17400"; transcript_id "sragcm37_gene_17400_tx_3"; exon_id "chr14_75859059_75859175_+"; exonnum "1"; txlen "859";
chr14	sragcm37_es	exon	75859059	75859175	0.00751020037225054	+	.	gene_id "sragcm37_gene_17400"; transcript_id "sragcm37_gene_17400_tx_5"; exon_id "chr14_75859059_75859175_+"; exonnum "1"; txlen "673";
chr14	sragcm37_mid	exon	75859884	75860050	0.0581653810018954	+	.	gene_id "sragcm37_gene_17400"; transcript_id "sragcm37_gene_17400_tx_1"; exon_id "chr14_75859884_75860050_+"; exonnum "2"; txlen "731";
chr14	sragcm37_mid	exon	75859884	75860050	0.0395430785597794	+	.	gene_id "sragcm37_gene_17400"; transcript_id "sragcm37_gene_17400_tx_2"; exon_id "chr14_75859884_75860050_+"; exonnum "2"; txlen "586";
chr14	sragcm37_mid	exon	75859884	75860050	0.0267008449617522	+	.	gene_id "sragcm37_gene_17400"; transcript_id "sragcm37_gene_17400_tx_3"; exon_id "chr14_75859884_75860050_+"; exonnum "2"; txlen "859";
chr14	sragcm37_mid	exon	75859884	75860050	0.00751020037225054	+	.	gene_id "sragcm37_gene_17400"; transcript_id "sragcm37_gene_17400_tx_5"; exon_id "chr14_75859884_75860050_+"; exonnum "2"; txlen "673";
chr14	sragcm37_mid	exon	75861243	75861373	0.0395430785597794	+	.	gene_id "sragcm37_gene_17400"; transcript_id "sragcm37_gene_17400_tx_2"; exon_id "chr14_75861243_75861373_+"; exonnum "3"; txlen "586";
chr14	sragcm37_ss	exon	75863286	75863860	0.0267008449617522	+	.	gene_id "sragcm37_gene_17400"; transcript_id "sragcm37_gene_17400_tx_3"; exon_id "chr14_75863286_75863860_+"; exonnum "3"; txlen "859";
chr14	sragcm37_ss	exon	75863315	75863485	0.0395430785597794	+	.	gene_id "sragcm37_gene_17400"; transcript_id "sragcm37_gene_17400_tx_2"; exon_id "chr14_75863315_75863485_+"; exonnum "4"; txlen "586";
chr14	sragcm37_mid	exon	75866142	75866199	0.0581653810018954	+	.	gene_id "sragcm37_gene_17400"; transcript_id "sragcm37_gene_17400_tx_1"; exon_id "chr14_75866142_75866199_+"; exonnum "3"; txlen "731";
chr14	sragcm37_ss	exon	75866323	75866711	0.0581653810018954	+	.	gene_id "sragcm37_gene_17400"; transcript_id "sragcm37_gene_17400_tx_1"; exon_id "chr14_75866323_75866711_+"; exonnum "4"; txlen "731";
chr14	sragcm37_ss	exon	75866323	75866711	0.00751020037225054	+	.	gene_id "sragcm37_gene_17400"; transcript_id "sragcm37_gene_17400_tx_5"; exon_id "chr14_75866323_75866711_+"; exonnum "3"; txlen "673";
chr14	HAVANA	exon	75879689	75879728	0	+	.	gene_id "ENSMUSG00000022002.3"; transcript_id "ENSMUST00000238633.2"; gene_type "protein_coding"; gene_name "Erich6b"; transcript_type "protein_coding"; transcript_name "Erich6b-202"; exon_number 1; exon_id "ENSMUSE00001464624.2"; level 2; protein_id "ENSMUSP00000158673.2"; mgi_id "MGI:1922522"; tag "RNA_Seq_supported_only"; tag "basic"; tag "Ensembl_canonical"; tag "GENCODE_Primary"; tag "appris_principal_1"; havana_gene "OTTMUSG00000069435.1"; havana_transcript "OTTMUST00000181530.1";
chr14	HAVANA	UTR	75879689	75879728	0	+	.	gene_id "ENSMUSG00000022002.3"; transcript_id "ENSMUST00000238633.2"; gene_type "protein_coding"; gene_name "Erich6b"; transcript_type "protein_coding"; transcript_name "Erich6b-202"; exon_number 1; exon_id "ENSMUSE00001464624.2"; level 2; protein_id "ENSMUSP00000158673.2"; mgi_id "MGI:1922522"; tag "RNA_Seq_supported_only"; tag "basic"; tag "Ensembl_canonical"; tag "GENCODE_Primary"; tag "appris_principal_1"; havana_gene "OTTMUSG00000069435.1"; havana_transcript "OTTMUST00000181530.1";
chr14	HAVANA	gene	75879689	75934157	0	+	.	gene_id "ENSMUSG00000022002.3"; gene_type "protein_coding"; gene_name "Erich6b"; level 2; mgi_id "MGI:1922522"; havana_gene "OTTMUSG00000069435.1";
chr14	HAVANA	transcript	75879689	75934157	0	+	.	gene_id "ENSMUSG00000022002.3"; transcript_id "ENSMUST00000238633.2"; gene_type "protein_coding"; gene_name "Erich6b"; transcript_type "protein_coding"; transcript_name "Erich6b-202"; level 2; protein_id "ENSMUSP00000158673.2"; mgi_id "MGI:1922522"; tag "RNA_Seq_supported_only"; tag "basic"; tag "Ensembl_canonical"; tag "GENCODE_Primary"; tag "appris_principal_1"; havana_gene "OTTMUSG00000069435.1"; havana_transcript "OTTMUST00000181530.1";
chr14	HAVANA	exon	75879699	75879728	0	+	.	gene_id "ENSMUSG00000022002.3"; transcript_id "ENSMUST00000022579.2"; gene_type "protein_coding"; gene_name "Erich6b"; transcript_type "protein_coding"; transcript_name "Erich6b-201"; exon_number 1; exon_id "ENSMUSE00000122860.2"; level 2; protein_id "ENSMUSP00000022579.2"; transcript_support_level "1"; mgi_id "MGI:1922522"; tag "basic"; tag "CCDS"; ccdsid "CCDS56969.1"; havana_gene "OTTMUSG00000069435.1"; havana_transcript "OTTMUST00000167874.1";
chr14	HAVANA	UTR	75879699	75879728	0	+	.	gene_id "ENSMUSG00000022002.3"; transcript_id "ENSMUST00000022579.2"; gene_type "protein_coding"; gene_name "Erich6b"; transcript_type "protein_coding"; transcript_name "Erich6b-201"; exon_number 1; exon_id "ENSMUSE00000122860.2"; level 2; protein_id "ENSMUSP00000022579.2"; transcript_support_level "1"; mgi_id "MGI:1922522"; tag "basic"; tag "CCDS"; ccdsid "CCDS56969.1"; havana_gene "OTTMUSG00000069435.1"; havana_transcript "OTTMUST00000167874.1";
chr14	HAVANA	transcript	75879699	75904577	0	+	.	gene_id "ENSMUSG00000022002.3"; transcript_id "ENSMUST00000022579.2"; gene_type "protein_coding"; gene_name "Erich6b"; transcript_type "protein_coding"; transcript_name "Erich6b-201"; level 2; protein_id "ENSMUSP00000022579.2"; transcript_support_level "1"; mgi_id "MGI:1922522"; tag "basic"; tag "CCDS"; ccdsid "CCDS56969.1"; havana_gene "OTTMUSG00000069435.1"; havana_transcript "OTTMUST00000167874.1";
chr14	sragcm37_es	exon	75885197	75885272	0.00352501595812835	+	.	gene_id "ENSMUSG00000022002.3"; transcript_id "ENSMUSG00000022002.3_tx_5"; exon_id "chr14_75885197_75885272_+"; exonnum "1"; txlen "1997";
chr14	HAVANA	exon	75888351	75888401	0	+	.	gene_id "ENSMUSG00000022002.3"; transcript_id "ENSMUST00000238633.2"; gene_type "protein_coding"; gene_name "Erich6b"; transcript_type "protein_coding"; transcript_name "Erich6b-202"; exon_number 2; exon_id "ENSMUSE00001464233.2"; level 2; protein_id "ENSMUSP00000158673.2"; mgi_id "MGI:1922522"; tag "RNA_Seq_supported_only"; tag "basic"; tag "Ensembl_canonical"; tag "GENCODE_Primary"; tag "appris_principal_1"; havana_gene "OTTMUSG00000069435.1"; havana_transcript "OTTMUST00000181530.1";
chr14	HAVANA	UTR	75888351	75888401	0	+	.	gene_id "ENSMUSG00000022002.3"; transcript_id "ENSMUST00000238633.2"; gene_type "protein_coding"; gene_name "Erich6b"; transcript_type "protein_coding"; transcript_name "Erich6b-202"; exon_number 2; exon_id "ENSMUSE00001464233.2"; level 2; protein_id "ENSMUSP00000158673.2"; mgi_id "MGI:1922522"; tag "RNA_Seq_supported_only"; tag "basic"; tag "Ensembl_canonical"; tag "GENCODE_Primary"; tag "appris_principal_1"; havana_gene "OTTMUSG00000069435.1"; havana_transcript "OTTMUST00000181530.1";
chr14	ENSEMBL_gcm37	exon	75888351	75888401	0.00352501595812835	+	.	gene_id "ENSMUSG00000022002.3"; transcript_id "ENSMUSG00000022002.3_tx_5"; exon_id "chr14_75888351_75888401_+"; exonnum "2"; txlen "1997";
chr14	HAVANA	UTR	75896058	75896115	0	+	.	gene_id "ENSMUSG00000022002.3"; transcript_id "ENSMUST00000238633.2"; gene_type "protein_coding"; gene_name "Erich6b"; transcript_type "protein_coding"; transcript_name "Erich6b-202"; exon_number 3; exon_id "ENSMUSE00000122861.2"; level 2; protein_id "ENSMUSP00000158673.2"; mgi_id "MGI:1922522"; tag "RNA_Seq_supported_only"; tag "basic"; tag "Ensembl_canonical"; tag "GENCODE_Primary"; tag "appris_principal_1"; havana_gene "OTTMUSG00000069435.1"; havana_transcript "OTTMUST00000181530.1";
chr14	HAVANA	UTR	75896058	75896115	0	+	.	gene_id "ENSMUSG00000022002.3"; transcript_id "ENSMUST00000022579.2"; gene_type "protein_coding"; gene_name "Erich6b"; transcript_type "protein_coding"; transcript_name "Erich6b-201"; exon_number 2; exon_id "ENSMUSE00000122861.2"; level 2; protein_id "ENSMUSP00000022579.2"; transcript_support_level "1"; mgi_id "MGI:1922522"; tag "basic"; tag "CCDS"; ccdsid "CCDS56969.1"; havana_gene "OTTMUSG00000069435.1"; havana_transcript "OTTMUST00000167874.1";
chr14	HAVANA	exon	75896058	75896443	0	+	.	gene_id "ENSMUSG00000022002.3"; transcript_id "ENSMUST00000238633.2"; gene_type "protein_coding"; gene_name "Erich6b"; transcript_type "protein_coding"; transcript_name "Erich6b-202"; exon_number 3; exon_id "ENSMUSE00000122861.2"; level 2; protein_id "ENSMUSP00000158673.2"; mgi_id "MGI:1922522"; tag "RNA_Seq_supported_only"; tag "basic"; tag "Ensembl_canonical"; tag "GENCODE_Primary"; tag "appris_principal_1"; havana_gene "OTTMUSG00000069435.1"; havana_transcript "OTTMUST00000181530.1";
chr14	HAVANA	exon	75896058	75896443	0	+	.	gene_id "ENSMUSG00000022002.3"; transcript_id "ENSMUST00000022579.2"; gene_type "protein_coding"; gene_name "Erich6b"; transcript_type "protein_coding"; transcript_name "Erich6b-201"; exon_number 2; exon_id "ENSMUSE00000122861.2"; level 2; protein_id "ENSMUSP00000022579.2"; transcript_support_level "1"; mgi_id "MGI:1922522"; tag "basic"; tag "CCDS"; ccdsid "CCDS56969.1"; havana_gene "OTTMUSG00000069435.1"; havana_transcript "OTTMUST00000167874.1";
chr14	ENSEMBL_gcm37	exon	75896058	75896443	0.00352501595812835	+	.	gene_id "ENSMUSG00000022002.3"; transcript_id "ENSMUSG00000022002.3_tx_5"; exon_id "chr14_75896058_75896443_+"; exonnum "3"; txlen "1997";
chr14	HAVANA	start_codon	75896116	75896118	0	+	0	gene_id "ENSMUSG00000022002.3"; transcript_id "ENSMUST00000238633.2"; gene_type "protein_coding"; gene_name "Erich6b"; transcript_type "protein_coding"; transcript_name "Erich6b-202"; exon_number 3; exon_id "ENSMUSE00000122861.2"; level 2; protein_id "ENSMUSP00000158673.2"; mgi_id "MGI:1922522"; tag "RNA_Seq_supported_only"; tag "basic"; tag "Ensembl_canonical"; tag "GENCODE_Primary"; tag "appris_principal_1"; havana_gene "OTTMUSG00000069435.1"; havana_transcript "OTTMUST00000181530.1";
chr14	HAVANA	start_codon	75896116	75896118	0	+	0	gene_id "ENSMUSG00000022002.3"; transcript_id "ENSMUST00000022579.2"; gene_type "protein_coding"; gene_name "Erich6b"; transcript_type "protein_coding"; transcript_name "Erich6b-201"; exon_number 2; exon_id "ENSMUSE00000122861.2"; level 2; protein_id "ENSMUSP00000022579.2"; transcript_support_level "1"; mgi_id "MGI:1922522"; tag "basic"; tag "CCDS"; ccdsid "CCDS56969.1"; havana_gene "OTTMUSG00000069435.1"; havana_transcript "OTTMUST00000167874.1";
chr14	HAVANA	CDS	75896116	75896443	0	+	0	gene_id "ENSMUSG00000022002.3"; transcript_id "ENSMUST00000238633.2"; gene_type "protein_coding"; gene_name "Erich6b"; transcript_type "protein_coding"; transcript_name "Erich6b-202"; exon_number 3; exon_id "ENSMUSE00000122861.2"; level 2; protein_id "ENSMUSP00000158673.2"; mgi_id "MGI:1922522"; tag "RNA_Seq_supported_only"; tag "basic"; tag "Ensembl_canonical"; tag "GENCODE_Primary"; tag "appris_principal_1"; havana_gene "OTTMUSG00000069435.1"; havana_transcript "OTTMUST00000181530.1";
chr14	HAVANA	CDS	75896116	75896443	0	+	0	gene_id "ENSMUSG00000022002.3"; transcript_id "ENSMUST00000022579.2"; gene_type "protein_coding"; gene_name "Erich6b"; transcript_type "protein_coding"; transcript_name "Erich6b-201"; exon_number 2; exon_id "ENSMUSE00000122861.2"; level 2; protein_id "ENSMUSP00000022579.2"; transcript_support_level "1"; mgi_id "MGI:1922522"; tag "basic"; tag "CCDS"; ccdsid "CCDS56969.1"; havana_gene "OTTMUSG00000069435.1"; havana_transcript "OTTMUST00000167874.1";
chr14	HAVANA	exon	75901016	75901061	0	+	.	gene_id "ENSMUSG00000022002.3"; transcript_id "ENSMUST00000238633.2"; gene_type "protein_coding"; gene_name "Erich6b"; transcript_type "protein_coding"; transcript_name "Erich6b-202"; exon_number 4; exon_id "ENSMUSE00000122863.2"; level 2; protein_id "ENSMUSP00000158673.2"; mgi_id "MGI:1922522"; tag "RNA_Seq_supported_only"; tag "basic"; tag "Ensembl_canonical"; tag "GENCODE_Primary"; tag "appris_principal_1"; havana_gene "OTTMUSG00000069435.1"; havana_transcript "OTTMUST00000181530.1";
chr14	HAVANA	CDS	75901016	75901061	0	+	2	gene_id "ENSMUSG00000022002.3"; transcript_id "ENSMUST00000238633.2"; gene_type "protein_coding"; gene_name "Erich6b"; transcript_type "protein_coding"; transcript_name "Erich6b-202"; exon_number 4; exon_id "ENSMUSE00000122863.2"; level 2; protein_id "ENSMUSP00000158673.2"; mgi_id "MGI:1922522"; tag "RNA_Seq_supported_only"; tag "basic"; tag "Ensembl_canonical"; tag "GENCODE_Primary"; tag "appris_principal_1"; havana_gene "OTTMUSG00000069435.1"; havana_transcript "OTTMUST00000181530.1";
chr14	HAVANA	exon	75901016	75901061	0	+	.	gene_id "ENSMUSG00000022002.3"; transcript_id "ENSMUST00000022579.2"; gene_type "protein_coding"; gene_name "Erich6b"; transcript_type "protein_coding"; transcript_name "Erich6b-201"; exon_number 3; exon_id "ENSMUSE00000122863.2"; level 2; protein_id "ENSMUSP00000022579.2"; transcript_support_level "1"; mgi_id "MGI:1922522"; tag "basic"; tag "CCDS"; ccdsid "CCDS56969.1"; havana_gene "OTTMUSG00000069435.1"; havana_transcript "OTTMUST00000167874.1";
chr14	HAVANA	CDS	75901016	75901061	0	+	2	gene_id "ENSMUSG00000022002.3"; transcript_id "ENSMUST00000022579.2"; gene_type "protein_coding"; gene_name "Erich6b"; transcript_type "protein_coding"; transcript_name "Erich6b-201"; exon_number 3; exon_id "ENSMUSE00000122863.2"; level 2; protein_id "ENSMUSP00000022579.2"; transcript_support_level "1"; mgi_id "MGI:1922522"; tag "basic"; tag "CCDS"; ccdsid "CCDS56969.1"; havana_gene "OTTMUSG00000069435.1"; havana_transcript "OTTMUST00000167874.1";
chr14	ENSEMBL_gcm37	exon	75901016	75901061	0.00352501595812835	+	.	gene_id "ENSMUSG00000022002.3"; transcript_id "ENSMUSG00000022002.3_tx_5"; exon_id "chr14_75901016_75901061_+"; exonnum "4"; txlen "1997";
chr14	HAVANA	exon	75902559	75902725	0	+	.	gene_id "ENSMUSG00000022002.3"; transcript_id "ENSMUST00000238633.2"; gene_type "protein_coding"; gene_name "Erich6b"; transcript_type "protein_coding"; transcript_name "Erich6b-202"; exon_number 5; exon_id "ENSMUSE00000122859.2"; level 2; protein_id "ENSMUSP00000158673.2"; mgi_id "MGI:1922522"; tag "RNA_Seq_supported_only"; tag "basic"; tag "Ensembl_canonical"; tag "GENCODE_Primary"; tag "appris_principal_1"; havana_gene "OTTMUSG00000069435.1"; havana_transcript "OTTMUST00000181530.1";
chr14	HAVANA	CDS	75902559	75902725	0	+	1	gene_id "ENSMUSG00000022002.3"; transcript_id "ENSMUST00000238633.2"; gene_type "protein_coding"; gene_name "Erich6b"; transcript_type "protein_coding"; transcript_name "Erich6b-202"; exon_number 5; exon_id "ENSMUSE00000122859.2"; level 2; protein_id "ENSMUSP00000158673.2"; mgi_id "MGI:1922522"; tag "RNA_Seq_supported_only"; tag "basic"; tag "Ensembl_canonical"; tag "GENCODE_Primary"; tag "appris_principal_1"; havana_gene "OTTMUSG00000069435.1"; havana_transcript "OTTMUST00000181530.1";
chr14	HAVANA	exon	75902559	75902725	0	+	.	gene_id "ENSMUSG00000022002.3"; transcript_id "ENSMUST00000022579.2"; gene_type "protein_coding"; gene_name "Erich6b"; transcript_type "protein_coding"; transcript_name "Erich6b-201"; exon_number 4; exon_id "ENSMUSE00000122859.2"; level 2; protein_id "ENSMUSP00000022579.2"; transcript_support_level "1"; mgi_id "MGI:1922522"; tag "basic"; tag "CCDS"; ccdsid "CCDS56969.1"; havana_gene "OTTMUSG00000069435.1"; havana_transcript "OTTMUST00000167874.1";
chr14	HAVANA	CDS	75902559	75902725	0	+	1	gene_id "ENSMUSG00000022002.3"; transcript_id "ENSMUST00000022579.2"; gene_type "protein_coding"; gene_name "Erich6b"; transcript_type "protein_coding"; transcript_name "Erich6b-201"; exon_number 4; exon_id "ENSMUSE00000122859.2"; level 2; protein_id "ENSMUSP00000022579.2"; transcript_support_level "1"; mgi_id "MGI:1922522"; tag "basic"; tag "CCDS"; ccdsid "CCDS56969.1"; havana_gene "OTTMUSG00000069435.1"; havana_transcript "OTTMUST00000167874.1";
chr14	ENSEMBL_gcm37	exon	75902559	75902725	0.00352501595812835	+	.	gene_id "ENSMUSG00000022002.3"; transcript_id "ENSMUSG00000022002.3_tx_5"; exon_id "chr14_75902559_75902725_+"; exonnum "5"; txlen "1997";
chr14	HAVANA	CDS	75904338	75904456	0	+	2	gene_id "ENSMUSG00000022002.3"; transcript_id "ENSMUST00000022579.2"; gene_type "protein_coding"; gene_name "Erich6b"; transcript_type "protein_coding"; transcript_name "Erich6b-201"; exon_number 5; exon_id "ENSMUSE00000122862.2"; level 2; protein_id "ENSMUSP00000022579.2"; transcript_support_level "1"; mgi_id "MGI:1922522"; tag "basic"; tag "CCDS"; ccdsid "CCDS56969.1"; havana_gene "OTTMUSG00000069435.1"; havana_transcript "OTTMUST00000167874.1";
chr14	HAVANA	exon	75904338	75904577	0	+	.	gene_id "ENSMUSG00000022002.3"; transcript_id "ENSMUST00000022579.2"; gene_type "protein_coding"; gene_name "Erich6b"; transcript_type "protein_coding"; transcript_name "Erich6b-201"; exon_number 5; exon_id "ENSMUSE00000122862.2"; level 2; protein_id "ENSMUSP00000022579.2"; transcript_support_level "1"; mgi_id "MGI:1922522"; tag "basic"; tag "CCDS"; ccdsid "CCDS56969.1"; havana_gene "OTTMUSG00000069435.1"; havana_transcript "OTTMUST00000167874.1";
chr14	HAVANA	stop_codon	75904457	75904459	0	+	0	gene_id "ENSMUSG00000022002.3"; transcript_id "ENSMUST00000022579.2"; gene_type "protein_coding"; gene_name "Erich6b"; transcript_type "protein_coding"; transcript_name "Erich6b-201"; exon_number 5; exon_id "ENSMUSE00000122862.2"; level 2; protein_id "ENSMUSP00000022579.2"; transcript_support_level "1"; mgi_id "MGI:1922522"; tag "basic"; tag "CCDS"; ccdsid "CCDS56969.1"; havana_gene "OTTMUSG00000069435.1"; havana_transcript "OTTMUST00000167874.1";
chr14	HAVANA	UTR	75904457	75904577	0	+	.	gene_id "ENSMUSG00000022002.3"; transcript_id "ENSMUST00000022579.2"; gene_type "protein_coding"; gene_name "Erich6b"; transcript_type "protein_coding"; transcript_name "Erich6b-201"; exon_number 5; exon_id "ENSMUSE00000122862.2"; level 2; protein_id "ENSMUSP00000022579.2"; transcript_support_level "1"; mgi_id "MGI:1922522"; tag "basic"; tag "CCDS"; ccdsid "CCDS56969.1"; havana_gene "OTTMUSG00000069435.1"; havana_transcript "OTTMUST00000167874.1";
chr14	HAVANA	exon	75908755	75908829	0	+	.	gene_id "ENSMUSG00000022002.3"; transcript_id "ENSMUST00000238633.2"; gene_type "protein_coding"; gene_name "Erich6b"; transcript_type "protein_coding"; transcript_name "Erich6b-202"; exon_number 6; exon_id "ENSMUSE00001463789.2"; level 2; protein_id "ENSMUSP00000158673.2"; mgi_id "MGI:1922522"; tag "RNA_Seq_supported_only"; tag "basic"; tag "Ensembl_canonical"; tag "GENCODE_Primary"; tag "appris_principal_1"; havana_gene "OTTMUSG00000069435.1"; havana_transcript "OTTMUST00000181530.1";
chr14	HAVANA	CDS	75908755	75908829	0	+	2	gene_id "ENSMUSG00000022002.3"; transcript_id "ENSMUST00000238633.2"; gene_type "protein_coding"; gene_name "Erich6b"; transcript_type "protein_coding"; transcript_name "Erich6b-202"; exon_number 6; exon_id "ENSMUSE00001463789.2"; level 2; protein_id "ENSMUSP00000158673.2"; mgi_id "MGI:1922522"; tag "RNA_Seq_supported_only"; tag "basic"; tag "Ensembl_canonical"; tag "GENCODE_Primary"; tag "appris_principal_1"; havana_gene "OTTMUSG00000069435.1"; havana_transcript "OTTMUST00000181530.1";
chr14	ENSEMBL_gcm37	exon	75908755	75908829	0.00352501595812835	+	.	gene_id "ENSMUSG00000022002.3"; transcript_id "ENSMUSG00000022002.3_tx_5"; exon_id "chr14_75908755_75908829_+"; exonnum "6"; txlen "1997";
chr14	HAVANA	exon	75913789	75913865	0	+	.	gene_id "ENSMUSG00000022002.3"; transcript_id "ENSMUST00000238633.2"; gene_type "protein_coding"; gene_name "Erich6b"; transcript_type "protein_coding"; transcript_name "Erich6b-202"; exon_number 7; exon_id "ENSMUSE00001464513.2"; level 2; protein_id "ENSMUSP00000158673.2"; mgi_id "MGI:1922522"; tag "RNA_Seq_supported_only"; tag "basic"; tag "Ensembl_canonical"; tag "GENCODE_Primary"; tag "appris_principal_1"; havana_gene "OTTMUSG00000069435.1"; havana_transcript "OTTMUST00000181530.1";
chr14	HAVANA	CDS	75913789	75913865	0	+	2	gene_id "ENSMUSG00000022002.3"; transcript_id "ENSMUST00000238633.2"; gene_type "protein_coding"; gene_name "Erich6b"; transcript_type "protein_coding"; transcript_name "Erich6b-202"; exon_number 7; exon_id "ENSMUSE00001464513.2"; level 2; protein_id "ENSMUSP00000158673.2"; mgi_id "MGI:1922522"; tag "RNA_Seq_supported_only"; tag "basic"; tag "Ensembl_canonical"; tag "GENCODE_Primary"; tag "appris_principal_1"; havana_gene "OTTMUSG00000069435.1"; havana_transcript "OTTMUST00000181530.1";
chr14	ENSEMBL_gcm37	exon	75913789	75913865	0.00352501595812835	+	.	gene_id "ENSMUSG00000022002.3"; transcript_id "ENSMUSG00000022002.3_tx_5"; exon_id "chr14_75913789_75913865_+"; exonnum "7"; txlen "1997";
chr14	HAVANA	exon	75919991	75920127	0	+	.	gene_id "ENSMUSG00000022002.3"; transcript_id "ENSMUST00000238633.2"; gene_type "protein_coding"; gene_name "Erich6b"; transcript_type "protein_coding"; transcript_name "Erich6b-202"; exon_number 8; exon_id "ENSMUSE00001463995.2"; level 2; protein_id "ENSMUSP00000158673.2"; mgi_id "MGI:1922522"; tag "RNA_Seq_supported_only"; tag "basic"; tag "Ensembl_canonical"; tag "GENCODE_Primary"; tag "appris_principal_1"; havana_gene "OTTMUSG00000069435.1"; havana_transcript "OTTMUST00000181530.1";
chr14	HAVANA	CDS	75919991	75920127	0	+	0	gene_id "ENSMUSG00000022002.3"; transcript_id "ENSMUST00000238633.2"; gene_type "protein_coding"; gene_name "Erich6b"; transcript_type "protein_coding"; transcript_name "Erich6b-202"; exon_number 8; exon_id "ENSMUSE00001463995.2"; level 2; protein_id "ENSMUSP00000158673.2"; mgi_id "MGI:1922522"; tag "RNA_Seq_supported_only"; tag "basic"; tag "Ensembl_canonical"; tag "GENCODE_Primary"; tag "appris_principal_1"; havana_gene "OTTMUSG00000069435.1"; havana_transcript "OTTMUST00000181530.1";
chr14	ENSEMBL_gcm37	exon	75919991	75920127	0.00352501595812835	+	.	gene_id "ENSMUSG00000022002.3"; transcript_id "ENSMUSG00000022002.3_tx_5"; exon_id "chr14_75919991_75920127_+"; exonnum "8"; txlen "1997";
chr14	HAVANA	exon	75921042	75921103	0	+	.	gene_id "ENSMUSG00000022002.3"; transcript_id "ENSMUST00000238633.2"; gene_type "protein_coding"; gene_name "Erich6b"; transcript_type "protein_coding"; transcript_name "Erich6b-202"; exon_number 9; exon_id "ENSMUSE00001463717.2"; level 2; protein_id "ENSMUSP00000158673.2"; mgi_id "MGI:1922522"; tag "RNA_Seq_supported_only"; tag "basic"; tag "Ensembl_canonical"; tag "GENCODE_Primary"; tag "appris_principal_1"; havana_gene "OTTMUSG00000069435.1"; havana_transcript "OTTMUST00000181530.1";
chr14	HAVANA	CDS	75921042	75921103	0	+	1	gene_id "ENSMUSG00000022002.3"; transcript_id "ENSMUST00000238633.2"; gene_type "protein_coding"; gene_name "Erich6b"; transcript_type "protein_coding"; transcript_name "Erich6b-202"; exon_number 9; exon_id "ENSMUSE00001463717.2"; level 2; protein_id "ENSMUSP00000158673.2"; mgi_id "MGI:1922522"; tag "RNA_Seq_supported_only"; tag "basic"; tag "Ensembl_canonical"; tag "GENCODE_Primary"; tag "appris_principal_1"; havana_gene "OTTMUSG00000069435.1"; havana_transcript "OTTMUST00000181530.1";
chr14	ENSEMBL_gcm37	exon	75921042	75921103	0.00352501595812835	+	.	gene_id "ENSMUSG00000022002.3"; transcript_id "ENSMUSG00000022002.3_tx_5"; exon_id "chr14_75921042_75921103_+"; exonnum "9"; txlen "1997";
chr14	HAVANA	exon	75924189	75924343	0	+	.	gene_id "ENSMUSG00000022002.3"; transcript_id "ENSMUST00000238633.2"; gene_type "protein_coding"; gene_name "Erich6b"; transcript_type "protein_coding"; transcript_name "Erich6b-202"; exon_number 10; exon_id "ENSMUSE00001464312.2"; level 2; protein_id "ENSMUSP00000158673.2"; mgi_id "MGI:1922522"; tag "RNA_Seq_supported_only"; tag "basic"; tag "Ensembl_canonical"; tag "GENCODE_Primary"; tag "appris_principal_1"; havana_gene "OTTMUSG00000069435.1"; havana_transcript "OTTMUST00000181530.1";
chr14	HAVANA	CDS	75924189	75924343	0	+	2	gene_id "ENSMUSG00000022002.3"; transcript_id "ENSMUST00000238633.2"; gene_type "protein_coding"; gene_name "Erich6b"; transcript_type "protein_coding"; transcript_name "Erich6b-202"; exon_number 10; exon_id "ENSMUSE00001464312.2"; level 2; protein_id "ENSMUSP00000158673.2"; mgi_id "MGI:1922522"; tag "RNA_Seq_supported_only"; tag "basic"; tag "Ensembl_canonical"; tag "GENCODE_Primary"; tag "appris_principal_1"; havana_gene "OTTMUSG00000069435.1"; havana_transcript "OTTMUST00000181530.1";
chr14	ENSEMBL_gcm37	exon	75924189	75924343	0.00352501595812835	+	.	gene_id "ENSMUSG00000022002.3"; transcript_id "ENSMUSG00000022002.3_tx_5"; exon_id "chr14_75924189_75924343_+"; exonnum "10"; txlen "1997";
chr14	HAVANA	exon	75929051	75929136	0	+	.	gene_id "ENSMUSG00000022002.3"; transcript_id "ENSMUST00000238633.2"; gene_type "protein_coding"; gene_name "Erich6b"; transcript_type "protein_coding"; transcript_name "Erich6b-202"; exon_number 11; exon_id "ENSMUSE00001463633.2"; level 2; protein_id "ENSMUSP00000158673.2"; mgi_id "MGI:1922522"; tag "RNA_Seq_supported_only"; tag "basic"; tag "Ensembl_canonical"; tag "GENCODE_Primary"; tag "appris_principal_1"; havana_gene "OTTMUSG00000069435.1"; havana_transcript "OTTMUST00000181530.1";
chr14	HAVANA	CDS	75929051	75929136	0	+	0	gene_id "ENSMUSG00000022002.3"; transcript_id "ENSMUST00000238633.2"; gene_type "protein_coding"; gene_name "Erich6b"; transcript_type "protein_coding"; transcript_name "Erich6b-202"; exon_number 11; exon_id "ENSMUSE00001463633.2"; level 2; protein_id "ENSMUSP00000158673.2"; mgi_id "MGI:1922522"; tag "RNA_Seq_supported_only"; tag "basic"; tag "Ensembl_canonical"; tag "GENCODE_Primary"; tag "appris_principal_1"; havana_gene "OTTMUSG00000069435.1"; havana_transcript "OTTMUST00000181530.1";
chr14	ENSEMBL_gcm37	exon	75929051	75929136	0.00352501595812835	+	.	gene_id "ENSMUSG00000022002.3"; transcript_id "ENSMUSG00000022002.3_tx_5"; exon_id "chr14_75929051_75929136_+"; exonnum "11"; txlen "1997";
chr14	HAVANA	exon	75929268	75929420	0	+	.	gene_id "ENSMUSG00000022002.3"; transcript_id "ENSMUST00000238633.2"; gene_type "protein_coding"; gene_name "Erich6b"; transcript_type "protein_coding"; transcript_name "Erich6b-202"; exon_number 12; exon_id "ENSMUSE00001464707.2"; level 2; protein_id "ENSMUSP00000158673.2"; mgi_id "MGI:1922522"; tag "RNA_Seq_supported_only"; tag "basic"; tag "Ensembl_canonical"; tag "GENCODE_Primary"; tag "appris_principal_1"; havana_gene "OTTMUSG00000069435.1"; havana_transcript "OTTMUST00000181530.1";
chr14	HAVANA	CDS	75929268	75929420	0	+	1	gene_id "ENSMUSG00000022002.3"; transcript_id "ENSMUST00000238633.2"; gene_type "protein_coding"; gene_name "Erich6b"; transcript_type "protein_coding"; transcript_name "Erich6b-202"; exon_number 12; exon_id "ENSMUSE00001464707.2"; level 2; protein_id "ENSMUSP00000158673.2"; mgi_id "MGI:1922522"; tag "RNA_Seq_supported_only"; tag "basic"; tag "Ensembl_canonical"; tag "GENCODE_Primary"; tag "appris_principal_1"; havana_gene "OTTMUSG00000069435.1"; havana_transcript "OTTMUST00000181530.1";
chr14	ENSEMBL_gcm37	exon	75929268	75929420	0.00352501595812835	+	.	gene_id "ENSMUSG00000022002.3"; transcript_id "ENSMUSG00000022002.3_tx_5"; exon_id "chr14_75929268_75929420_+"; exonnum "12"; txlen "1997";
chr14	HAVANA	exon	75931455	75931683	0	+	.	gene_id "ENSMUSG00000022002.3"; transcript_id "ENSMUST00000238633.2"; gene_type "protein_coding"; gene_name "Erich6b"; transcript_type "protein_coding"; transcript_name "Erich6b-202"; exon_number 13; exon_id "ENSMUSE00001463455.2"; level 2; protein_id "ENSMUSP00000158673.2"; mgi_id "MGI:1922522"; tag "RNA_Seq_supported_only"; tag "basic"; tag "Ensembl_canonical"; tag "GENCODE_Primary"; tag "appris_principal_1"; havana_gene "OTTMUSG00000069435.1"; havana_transcript "OTTMUST00000181530.1";
chr14	HAVANA	CDS	75931455	75931683	0	+	1	gene_id "ENSMUSG00000022002.3"; transcript_id "ENSMUST00000238633.2"; gene_type "protein_coding"; gene_name "Erich6b"; transcript_type "protein_coding"; transcript_name "Erich6b-202"; exon_number 13; exon_id "ENSMUSE00001463455.2"; level 2; protein_id "ENSMUSP00000158673.2"; mgi_id "MGI:1922522"; tag "RNA_Seq_supported_only"; tag "basic"; tag "Ensembl_canonical"; tag "GENCODE_Primary"; tag "appris_principal_1"; havana_gene "OTTMUSG00000069435.1"; havana_transcript "OTTMUST00000181530.1";
chr14	ENSEMBL_gcm37	exon	75931455	75931683	0.00352501595812835	+	.	gene_id "ENSMUSG00000022002.3"; transcript_id "ENSMUSG00000022002.3_tx_5"; exon_id "chr14_75931455_75931683_+"; exonnum "13"; txlen "1997";
chr14	HAVANA	CDS	75933861	75934067	0	+	0	gene_id "ENSMUSG00000022002.3"; transcript_id "ENSMUST00000238633.2"; gene_type "protein_coding"; gene_name "Erich6b"; transcript_type "protein_coding"; transcript_name "Erich6b-202"; exon_number 14; exon_id "ENSMUSE00001463495.2"; level 2; protein_id "ENSMUSP00000158673.2"; mgi_id "MGI:1922522"; tag "RNA_Seq_supported_only"; tag "basic"; tag "Ensembl_canonical"; tag "GENCODE_Primary"; tag "appris_principal_1"; havana_gene "OTTMUSG00000069435.1"; havana_transcript "OTTMUST00000181530.1";
chr14	HAVANA	exon	75933861	75934157	0	+	.	gene_id "ENSMUSG00000022002.3"; transcript_id "ENSMUST00000238633.2"; gene_type "protein_coding"; gene_name "Erich6b"; transcript_type "protein_coding"; transcript_name "Erich6b-202"; exon_number 14; exon_id "ENSMUSE00001463495.2"; level 2; protein_id "ENSMUSP00000158673.2"; mgi_id "MGI:1922522"; tag "RNA_Seq_supported_only"; tag "basic"; tag "Ensembl_canonical"; tag "GENCODE_Primary"; tag "appris_principal_1"; havana_gene "OTTMUSG00000069435.1"; havana_transcript "OTTMUST00000181530.1";
chr14	ENSEMBL_gcm37	exon	75933861	75934157	0.00352501595812835	+	.	gene_id "ENSMUSG00000022002.3"; transcript_id "ENSMUSG00000022002.3_tx_5"; exon_id "chr14_75933861_75934157_+"; exonnum "14"; txlen "1997";
chr14	HAVANA	stop_codon	75934068	75934070	0	+	0	gene_id "ENSMUSG00000022002.3"; transcript_id "ENSMUST00000238633.2"; gene_type "protein_coding"; gene_name "Erich6b"; transcript_type "protein_coding"; transcript_name "Erich6b-202"; exon_number 14; exon_id "ENSMUSE00001463495.2"; level 2; protein_id "ENSMUSP00000158673.2"; mgi_id "MGI:1922522"; tag "RNA_Seq_supported_only"; tag "basic"; tag "Ensembl_canonical"; tag "GENCODE_Primary"; tag "appris_principal_1"; havana_gene "OTTMUSG00000069435.1"; havana_transcript "OTTMUST00000181530.1";
chr14	HAVANA	UTR	75934068	75934157	0	+	.	gene_id "ENSMUSG00000022002.3"; transcript_id "ENSMUST00000238633.2"; gene_type "protein_coding"; gene_name "Erich6b"; transcript_type "protein_coding"; transcript_name "Erich6b-202"; exon_number 14; exon_id "ENSMUSE00001463495.2"; level 2; protein_id "ENSMUSP00000158673.2"; mgi_id "MGI:1922522"; tag "RNA_Seq_supported_only"; tag "basic"; tag "Ensembl_canonical"; tag "GENCODE_Primary"; tag "appris_principal_1"; havana_gene "OTTMUSG00000069435.1"; havana_transcript "OTTMUST00000181530.1";
chr14	sragcm37_es	exon	75955110	75955251	0.863249316054196	+	.	gene_id "sragcm37_gene_21715"; transcript_id "sragcm37_gene_21715_tx_1"; exon_id "chr14_75955110_75955251_+"; exonnum "1"; txlen "992";
chr14	sragcm37_ss	exon	75955322	75956171	0.863249316054196	+	.	gene_id "sragcm37_gene_21715"; transcript_id "sragcm37_gene_21715_tx_1"; exon_id "chr14_75955322_75956171_+"; exonnum "2"; txlen "992";
chr14	sragcm37_es	exon	76056936	76057101	0.0197036506575841	+	.	gene_id "ENSMUSG00000132977.1"; transcript_id "ENSMUSG00000132977.1_tx_2"; exon_id "chr14_76056936_76057101_+"; exonnum "1"; txlen "992";
chr14	sragcm37_mid	exon	76071082	76071253	0.0197036506575841	+	.	gene_id "ENSMUSG00000132977.1"; transcript_id "ENSMUSG00000132977.1_tx_2"; exon_id "chr14_76071082_76071253_+"; exonnum "2"; txlen "992";
chr14	sragcm37_mid	exon	76077886	76078319	4.42039377919667	+	.	gene_id "ENSMUSG00000132977.1"; transcript_id "ENSMUSG00000132977.1_tx_1"; exon_id "chr14_76077886_76078319_+"; exonnum "1"; txlen "512";
chr14	sragcm37_mid	exon	76077886	76078319	0.0197036506575841	+	.	gene_id "ENSMUSG00000132977.1"; transcript_id "ENSMUSG00000132977.1_tx_2"; exon_id "chr14_76077886_76078319_+"; exonnum "3"; txlen "992";
chr14	HAVANA	exon	76078205	76078319	0	+	.	gene_id "ENSMUSG00000132977.1"; transcript_id "ENSMUST00000315283.1"; gene_type "lncRNA"; gene_name "ENSMUSG00000132977"; transcript_type "lncRNA"; transcript_name "ENSMUST00000315283"; exon_number 1; exon_id "ENSMUSE00001622600.1"; level 2; tag "basic"; tag "Ensembl_canonical"; tag "GENCODE_Primary"; tag "TAGENE";
chr14	HAVANA	gene	76078205	76079287	0	+	.	gene_id "ENSMUSG00000132977.1"; gene_type "lncRNA"; gene_name "ENSMUSG00000132977"; level 2; tag "overlapping_locus"; tag "overlaps_pseudogene";
chr14	HAVANA	transcript	76078205	76079287	0	+	.	gene_id "ENSMUSG00000132977.1"; transcript_id "ENSMUST00000315283.1"; gene_type "lncRNA"; gene_name "ENSMUSG00000132977"; transcript_type "lncRNA"; transcript_name "ENSMUST00000315283"; level 2; tag "basic"; tag "Ensembl_canonical"; tag "GENCODE_Primary"; tag "TAGENE";
chr14	HAVANA	gene	76078926	76079154	0	+	.	gene_id "ENSMUSG00000115458.2"; gene_type "transcribed_processed_pseudogene"; gene_name "Gm48931"; level 2; mgi_id "MGI:6118245"; tag "overlapping_locus"; havana_gene "OTTMUSG00000069438.1";
chr14	HAVANA	transcript	76078926	76079154	0	+	.	gene_id "ENSMUSG00000115458.2"; transcript_id "ENSMUST00000228454.2"; gene_type "transcribed_processed_pseudogene"; gene_name "Gm48931"; transcript_type "transcribed_processed_pseudogene"; transcript_name "Gm48931-201"; level 2; mgi_id "MGI:6118245"; ont "PGO:0000004"; ont "PGO:0000019"; tag "basic"; tag "Ensembl_canonical"; tag "GENCODE_Primary"; havana_gene "OTTMUSG00000069438.1"; havana_transcript "OTTMUST00000167884.1";
chr14	HAVANA	exon	76078926	76079154	0	+	.	gene_id "ENSMUSG00000115458.2"; transcript_id "ENSMUST00000228454.2"; gene_type "transcribed_processed_pseudogene"; gene_name "Gm48931"; transcript_type "transcribed_processed_pseudogene"; transcript_name "Gm48931-201"; exon_number 1; exon_id "ENSMUSE00001431721.2"; level 2; mgi_id "MGI:6118245"; ont "PGO:0000004"; ont "PGO:0000019"; tag "basic"; tag "Ensembl_canonical"; tag "GENCODE_Primary"; havana_gene "OTTMUSG00000069438.1"; havana_transcript "OTTMUST00000167884.1";
chr14	sragcm37_mid	exon	76079039	76079258	0.0197036506575841	+	.	gene_id "ENSMUSG00000132977.1"; transcript_id "ENSMUSG00000132977.1_tx_2"; exon_id "chr14_76079039_76079258_+"; exonnum "4"; txlen "992";
chr14	HAVANA	exon	76079039	76079287	0	+	.	gene_id "ENSMUSG00000132977.1"; transcript_id "ENSMUST00000315283.1"; gene_type "lncRNA"; gene_name "ENSMUSG00000132977"; transcript_type "lncRNA"; transcript_name "ENSMUST00000315283"; exon_number 2; exon_id "ENSMUSE00001622601.1"; level 2; tag "basic"; tag "Ensembl_canonical"; tag "GENCODE_Primary"; tag "TAGENE";
chr14	HAVANA	UTR	76082533	76082868	0	+	.	gene_id "ENSMUSG00000060126.15"; transcript_id "ENSMUST00000110894.9"; gene_type "protein_coding"; gene_name "Tpt1"; transcript_type "protein_coding"; transcript_name "Tpt1-201"; exon_number 1; exon_id "ENSMUSE00000685816.2"; level 2; protein_id "ENSMUSP00000106519.3"; transcript_support_level "1"; mgi_id "MGI:104890"; tag "basic"; tag "Ensembl_canonical"; tag "GENCODE_Primary"; tag "appris_principal_1"; tag "CCDS"; ccdsid "CCDS36980.1"; havana_gene "OTTMUSG00000018220.1"; havana_transcript "OTTMUST00000044014.1";
chr14	HAVANA	exon	76082533	76082896	0	+	.	gene_id "ENSMUSG00000060126.15"; transcript_id "ENSMUST00000110894.9"; gene_type "protein_coding"; gene_name "Tpt1"; transcript_type "protein_coding"; transcript_name "Tpt1-201"; exon_number 1; exon_id "ENSMUSE00000685816.2"; level 2; protein_id "ENSMUSP00000106519.3"; transcript_support_level "1"; mgi_id "MGI:104890"; tag "basic"; tag "Ensembl_canonical"; tag "GENCODE_Primary"; tag "appris_principal_1"; tag "CCDS"; ccdsid "CCDS36980.1"; havana_gene "OTTMUSG00000018220.1"; havana_transcript "OTTMUST00000044014.1";
chr14	HAVANA	transcript	76082533	76085855	0	+	.	gene_id "ENSMUSG00000060126.15"; transcript_id "ENSMUST00000110894.9"; gene_type "protein_coding"; gene_name "Tpt1"; transcript_type "protein_coding"; transcript_name "Tpt1-201"; level 2; protein_id "ENSMUSP00000106519.3"; transcript_support_level "1"; mgi_id "MGI:104890"; tag "basic"; tag "Ensembl_canonical"; tag "GENCODE_Primary"; tag "appris_principal_1"; tag "CCDS"; ccdsid "CCDS36980.1"; havana_gene "OTTMUSG00000018220.1"; havana_transcript "OTTMUST00000044014.1";
chr14	HAVANA	gene	76082533	76085965	0	+	.	gene_id "ENSMUSG00000060126.15"; gene_type "protein_coding"; gene_name "Tpt1"; level 2; mgi_id "MGI:104890"; tag "ncRNA_host"; havana_gene "OTTMUSG00000018220.1";
chr14	sragcm37_ss	exon	76082616	76082693	4.42039377919667	+	.	gene_id "ENSMUSG00000132977.1"; transcript_id "ENSMUSG00000132977.1_tx_1"; exon_id "chr14_76082616_76082693_+"; exonnum "2"; txlen "512";
chr14	HAVANA	exon	76082742	76082896	0	+	.	gene_id "ENSMUSG00000060126.15"; transcript_id "ENSMUST00000142061.3"; gene_type "protein_coding"; gene_name "Tpt1"; transcript_type "protein_coding"; transcript_name "Tpt1-205"; exon_number 1; exon_id "ENSMUSE00000841820.2"; level 2; protein_id "ENSMUSP00000121225.2"; transcript_support_level "5"; mgi_id "MGI:104890"; tag "basic"; havana_gene "OTTMUSG00000018220.1"; havana_transcript "OTTMUST00000044015.1";
chr14	HAVANA	UTR	76082742	76082896	0	+	.	gene_id "ENSMUSG00000060126.15"; transcript_id "ENSMUST00000142061.3"; gene_type "protein_coding"; gene_name "Tpt1"; transcript_type "protein_coding"; transcript_name "Tpt1-205"; exon_number 1; exon_id "ENSMUSE00000841820.2"; level 2; protein_id "ENSMUSP00000121225.2"; transcript_support_level "5"; mgi_id "MGI:104890"; tag "basic"; havana_gene "OTTMUSG00000018220.1"; havana_transcript "OTTMUST00000044015.1";
chr14	HAVANA	transcript	76082742	76085965	0	+	.	gene_id "ENSMUSG00000060126.15"; transcript_id "ENSMUST00000142061.3"; gene_type "protein_coding"; gene_name "Tpt1"; transcript_type "protein_coding"; transcript_name "Tpt1-205"; level 2; protein_id "ENSMUSP00000121225.2"; transcript_support_level "5"; mgi_id "MGI:104890"; tag "basic"; havana_gene "OTTMUSG00000018220.1"; havana_transcript "OTTMUST00000044015.1";
chr14	HAVANA	exon	76082771	76082896	0	+	.	gene_id "ENSMUSG00000060126.15"; transcript_id "ENSMUST00000150047.8"; gene_type "protein_coding"; gene_name "Tpt1"; transcript_type "retained_intron"; transcript_name "Tpt1-206"; exon_number 1; exon_id "ENSMUSE00000871302.2"; level 2; transcript_support_level "1"; mgi_id "MGI:104890"; havana_gene "OTTMUSG00000018220.1"; havana_transcript "OTTMUST00000044016.1";
chr14	HAVANA	transcript	76082771	76084332	0	+	.	gene_id "ENSMUSG00000060126.15"; transcript_id "ENSMUST00000150047.8"; gene_type "protein_coding"; gene_name "Tpt1"; transcript_type "retained_intron"; transcript_name "Tpt1-206"; level 2; transcript_support_level "1"; mgi_id "MGI:104890"; havana_gene "OTTMUSG00000018220.1"; havana_transcript "OTTMUST00000044016.1";
chr14	HAVANA	exon	76082772	76082896	0	+	.	gene_id "ENSMUSG00000060126.15"; transcript_id "ENSMUST00000128889.2"; gene_type "protein_coding"; gene_name "Tpt1"; transcript_type "retained_intron"; transcript_name "Tpt1-203"; exon_number 1; exon_id "ENSMUSE00000773945.2"; level 2; transcript_support_level "2"; mgi_id "MGI:104890"; havana_gene "OTTMUSG00000018220.1"; havana_transcript "OTTMUST00000044017.1";
chr14	HAVANA	transcript	76082772	76083409	0	+	.	gene_id "ENSMUSG00000060126.15"; transcript_id "ENSMUST00000128889.2"; gene_type "protein_coding"; gene_name "Tpt1"; transcript_type "retained_intron"; transcript_name "Tpt1-203"; level 2; transcript_support_level "2"; mgi_id "MGI:104890"; havana_gene "OTTMUSG00000018220.1"; havana_transcript "OTTMUST00000044017.1";
chr14	HAVANA	exon	76082795	76082896	0	+	.	gene_id "ENSMUSG00000060126.15"; transcript_id "ENSMUST00000154533.8"; gene_type "protein_coding"; gene_name "Tpt1"; transcript_type "retained_intron"; transcript_name "Tpt1-208"; exon_number 1; exon_id "ENSMUSE00000822255.2"; level 2; transcript_support_level "2"; mgi_id "MGI:104890"; havana_gene "OTTMUSG00000018220.1"; havana_transcript "OTTMUST00000044019.1";
chr14	HAVANA	transcript	76082795	76084528	0	+	.	gene_id "ENSMUSG00000060126.15"; transcript_id "ENSMUST00000154533.8"; gene_type "protein_coding"; gene_name "Tpt1"; transcript_type "retained_intron"; transcript_name "Tpt1-208"; level 2; transcript_support_level "2"; mgi_id "MGI:104890"; havana_gene "OTTMUSG00000018220.1"; havana_transcript "OTTMUST00000044019.1";
chr14	HAVANA	start_codon	76082869	76082871	0	+	0	gene_id "ENSMUSG00000060126.15"; transcript_id "ENSMUST00000110894.9"; gene_type "protein_coding"; gene_name "Tpt1"; transcript_type "protein_coding"; transcript_name "Tpt1-201"; exon_number 1; exon_id "ENSMUSE00000685816.2"; level 2; protein_id "ENSMUSP00000106519.3"; transcript_support_level "1"; mgi_id "MGI:104890"; tag "basic"; tag "Ensembl_canonical"; tag "GENCODE_Primary"; tag "appris_principal_1"; tag "CCDS"; ccdsid "CCDS36980.1"; havana_gene "OTTMUSG00000018220.1"; havana_transcript "OTTMUST00000044014.1";
chr14	HAVANA	CDS	76082869	76082896	0	+	0	gene_id "ENSMUSG00000060126.15"; transcript_id "ENSMUST00000110894.9"; gene_type "protein_coding"; gene_name "Tpt1"; transcript_type "protein_coding"; transcript_name "Tpt1-201"; exon_number 1; exon_id "ENSMUSE00000685816.2"; level 2; protein_id "ENSMUSP00000106519.3"; transcript_support_level "1"; mgi_id "MGI:104890"; tag "basic"; tag "Ensembl_canonical"; tag "GENCODE_Primary"; tag "appris_principal_1"; tag "CCDS"; ccdsid "CCDS36980.1"; havana_gene "OTTMUSG00000018220.1"; havana_transcript "OTTMUST00000044014.1";
chr14	HAVANA	exon	76083057	76083130	0	+	.	gene_id "ENSMUSG00000060126.15"; transcript_id "ENSMUST00000110894.9"; gene_type "protein_coding"; gene_name "Tpt1"; transcript_type "protein_coding"; transcript_name "Tpt1-201"; exon_number 2; exon_id "ENSMUSE00001254345.2"; level 2; protein_id "ENSMUSP00000106519.3"; transcript_support_level "1"; mgi_id "MGI:104890"; tag "basic"; tag "Ensembl_canonical"; tag "GENCODE_Primary"; tag "appris_principal_1"; tag "CCDS"; ccdsid "CCDS36980.1"; havana_gene "OTTMUSG00000018220.1"; havana_transcript "OTTMUST00000044014.1";
chr14	HAVANA	CDS	76083057	76083130	0	+	2	gene_id "ENSMUSG00000060126.15"; transcript_id "ENSMUST00000110894.9"; gene_type "protein_coding"; gene_name "Tpt1"; transcript_type "protein_coding"; transcript_name "Tpt1-201"; exon_number 2; exon_id "ENSMUSE00001254345.2"; level 2; protein_id "ENSMUSP00000106519.3"; transcript_support_level "1"; mgi_id "MGI:104890"; tag "basic"; tag "Ensembl_canonical"; tag "GENCODE_Primary"; tag "appris_principal_1"; tag "CCDS"; ccdsid "CCDS36980.1"; havana_gene "OTTMUSG00000018220.1"; havana_transcript "OTTMUST00000044014.1";
chr14	HAVANA	exon	76083057	76083130	0	+	.	gene_id "ENSMUSG00000060126.15"; transcript_id "ENSMUST00000150047.8"; gene_type "protein_coding"; gene_name "Tpt1"; transcript_type "retained_intron"; transcript_name "Tpt1-206"; exon_number 2; exon_id "ENSMUSE00001255319.2"; level 2; transcript_support_level "1"; mgi_id "MGI:104890"; havana_gene "OTTMUSG00000018220.1"; havana_transcript "OTTMUST00000044016.1";
chr14	HAVANA	exon	76083057	76083130	0	+	.	gene_id "ENSMUSG00000060126.15"; transcript_id "ENSMUST00000154533.8"; gene_type "protein_coding"; gene_name "Tpt1"; transcript_type "retained_intron"; transcript_name "Tpt1-208"; exon_number 2; exon_id "ENSMUSE00001255319.2"; level 2; transcript_support_level "2"; mgi_id "MGI:104890"; havana_gene "OTTMUSG00000018220.1"; havana_transcript "OTTMUST00000044019.1";
chr14	HAVANA	exon	76083057	76083409	0	+	.	gene_id "ENSMUSG00000060126.15"; transcript_id "ENSMUST00000128889.2"; gene_type "protein_coding"; gene_name "Tpt1"; transcript_type "retained_intron"; transcript_name "Tpt1-203"; exon_number 2; exon_id "ENSMUSE00000791299.2"; level 2; transcript_support_level "2"; mgi_id "MGI:104890"; havana_gene "OTTMUSG00000018220.1"; havana_transcript "OTTMUST00000044017.1";
chr14	HAVANA	exon	76083340	76083387	0	+	.	gene_id "ENSMUSG00000060126.15"; transcript_id "ENSMUST00000134040.2"; gene_type "protein_coding"; gene_name "Tpt1"; transcript_type "protein_coding_CDS_not_defined"; transcript_name "Tpt1-204"; exon_number 1; exon_id "ENSMUSE00000837656.2"; level 2; transcript_support_level "3"; mgi_id "MGI:104890"; havana_gene "OTTMUSG00000018220.1"; havana_transcript "OTTMUST00000044018.1";
chr14	HAVANA	transcript	76083340	76085737	0	+	.	gene_id "ENSMUSG00000060126.15"; transcript_id "ENSMUST00000134040.2"; gene_type "protein_coding"; gene_name "Tpt1"; transcript_type "protein_coding_CDS_not_defined"; transcript_name "Tpt1-204"; level 2; transcript_support_level "3"; mgi_id "MGI:104890"; havana_gene "OTTMUSG00000018220.1"; havana_transcript "OTTMUST00000044018.1";
chr14	HAVANA	exon	76083359	76083833	0	+	.	gene_id "ENSMUSG00000060126.15"; transcript_id "ENSMUST00000151751.2"; gene_type "protein_coding"; gene_name "Tpt1"; transcript_type "retained_intron"; transcript_name "Tpt1-207"; exon_number 1; exon_id "ENSMUSE00000770892.2"; level 2; transcript_support_level "2"; mgi_id "MGI:104890"; havana_gene "OTTMUSG00000018220.1"; havana_transcript "OTTMUST00000047277.1";
chr14	HAVANA	transcript	76083359	76084217	0	+	.	gene_id "ENSMUSG00000060126.15"; transcript_id "ENSMUST00000151751.2"; gene_type "protein_coding"; gene_name "Tpt1"; transcript_type "retained_intron"; transcript_name "Tpt1-207"; level 2; transcript_support_level "2"; mgi_id "MGI:104890"; havana_gene "OTTMUSG00000018220.1"; havana_transcript "OTTMUST00000047277.1";
chr14	HAVANA	exon	76083625	76083833	0	+	.	gene_id "ENSMUSG00000060126.15"; transcript_id "ENSMUST00000125146.2"; gene_type "protein_coding"; gene_name "Tpt1"; transcript_type "retained_intron"; transcript_name "Tpt1-202"; exon_number 1; exon_id "ENSMUSE00000739457.2"; level 2; transcript_support_level "2"; mgi_id "MGI:104890"; havana_gene "OTTMUSG00000018220.1"; havana_transcript "OTTMUST00000047278.1";
chr14	HAVANA	transcript	76083625	76084427	0	+	.	gene_id "ENSMUSG00000060126.15"; transcript_id "ENSMUST00000125146.2"; gene_type "protein_coding"; gene_name "Tpt1"; transcript_type "retained_intron"; transcript_name "Tpt1-202"; level 2; transcript_support_level "2"; mgi_id "MGI:104890"; havana_gene "OTTMUSG00000018220.1"; havana_transcript "OTTMUST00000047278.1";
chr14	HAVANA	start_codon	76083643	76083645	0	+	0	gene_id "ENSMUSG00000060126.15"; transcript_id "ENSMUST00000142061.3"; gene_type "protein_coding"; gene_name "Tpt1"; transcript_type "protein_coding"; transcript_name "Tpt1-205"; exon_number 2; exon_id "ENSMUSE00001340950.2"; level 2; protein_id "ENSMUSP00000121225.2"; transcript_support_level "5"; mgi_id "MGI:104890"; tag "basic"; havana_gene "OTTMUSG00000018220.1"; havana_transcript "OTTMUST00000044015.1";
chr14	HAVANA	exon	76083643	76083833	0	+	.	gene_id "ENSMUSG00000060126.15"; transcript_id "ENSMUST00000110894.9"; gene_type "protein_coding"; gene_name "Tpt1"; transcript_type "protein_coding"; transcript_name "Tpt1-201"; exon_number 3; exon_id "ENSMUSE00001340950.2"; level 2; protein_id "ENSMUSP00000106519.3"; transcript_support_level "1"; mgi_id "MGI:104890"; tag "basic"; tag "Ensembl_canonical"; tag "GENCODE_Primary"; tag "appris_principal_1"; tag "CCDS"; ccdsid "CCDS36980.1"; havana_gene "OTTMUSG00000018220.1"; havana_transcript "OTTMUST00000044014.1";
chr14	HAVANA	CDS	76083643	76083833	0	+	0	gene_id "ENSMUSG00000060126.15"; transcript_id "ENSMUST00000110894.9"; gene_type "protein_coding"; gene_name "Tpt1"; transcript_type "protein_coding"; transcript_name "Tpt1-201"; exon_number 3; exon_id "ENSMUSE00001340950.2"; level 2; protein_id "ENSMUSP00000106519.3"; transcript_support_level "1"; mgi_id "MGI:104890"; tag "basic"; tag "Ensembl_canonical"; tag "GENCODE_Primary"; tag "appris_principal_1"; tag "CCDS"; ccdsid "CCDS36980.1"; havana_gene "OTTMUSG00000018220.1"; havana_transcript "OTTMUST00000044014.1";
chr14	HAVANA	exon	76083643	76083833	0	+	.	gene_id "ENSMUSG00000060126.15"; transcript_id "ENSMUST00000142061.3"; gene_type "protein_coding"; gene_name "Tpt1"; transcript_type "protein_coding"; transcript_name "Tpt1-205"; exon_number 2; exon_id "ENSMUSE00001340950.2"; level 2; protein_id "ENSMUSP00000121225.2"; transcript_support_level "5"; mgi_id "MGI:104890"; tag "basic"; havana_gene "OTTMUSG00000018220.1"; havana_transcript "OTTMUST00000044015.1";
chr14	HAVANA	CDS	76083643	76083833	0	+	0	gene_id "ENSMUSG00000060126.15"; transcript_id "ENSMUST00000142061.3"; gene_type "protein_coding"; gene_name "Tpt1"; transcript_type "protein_coding"; transcript_name "Tpt1-205"; exon_number 2; exon_id "ENSMUSE00001340950.2"; level 2; protein_id "ENSMUSP00000121225.2"; transcript_support_level "5"; mgi_id "MGI:104890"; tag "basic"; havana_gene "OTTMUSG00000018220.1"; havana_transcript "OTTMUST00000044015.1";
chr14	HAVANA	exon	76083643	76083833	0	+	.	gene_id "ENSMUSG00000060126.15"; transcript_id "ENSMUST00000154533.8"; gene_type "protein_coding"; gene_name "Tpt1"; transcript_type "retained_intron"; transcript_name "Tpt1-208"; exon_number 3; exon_id "ENSMUSE00001206799.2"; level 2; transcript_support_level "2"; mgi_id "MGI:104890"; havana_gene "OTTMUSG00000018220.1"; havana_transcript "OTTMUST00000044019.1";
chr14	HAVANA	exon	76083643	76083833	0	+	.	gene_id "ENSMUSG00000060126.15"; transcript_id "ENSMUST00000134040.2"; gene_type "protein_coding"; gene_name "Tpt1"; transcript_type "protein_coding_CDS_not_defined"; transcript_name "Tpt1-204"; exon_number 2; exon_id "ENSMUSE00001206799.2"; level 2; transcript_support_level "3"; mgi_id "MGI:104890"; havana_gene "OTTMUSG00000018220.1"; havana_transcript "OTTMUST00000044018.1";
chr14	HAVANA	exon	76083643	76084332	0	+	.	gene_id "ENSMUSG00000060126.15"; transcript_id "ENSMUST00000150047.8"; gene_type "protein_coding"; gene_name "Tpt1"; transcript_type "retained_intron"; transcript_name "Tpt1-206"; exon_number 3; exon_id "ENSMUSE00000731254.2"; level 2; transcript_support_level "1"; mgi_id "MGI:104890"; havana_gene "OTTMUSG00000018220.1"; havana_transcript "OTTMUST00000044016.1";
chr14	HAVANA	exon	76084134	76084217	0	+	.	gene_id "ENSMUSG00000060126.15"; transcript_id "ENSMUST00000151751.2"; gene_type "protein_coding"; gene_name "Tpt1"; transcript_type "retained_intron"; transcript_name "Tpt1-207"; exon_number 2; exon_id "ENSMUSE00000787372.2"; level 2; transcript_support_level "2"; mgi_id "MGI:104890"; havana_gene "OTTMUSG00000018220.1"; havana_transcript "OTTMUST00000047277.1";
chr14	HAVANA	exon	76084134	76084239	0	+	.	gene_id "ENSMUSG00000060126.15"; transcript_id "ENSMUST00000110894.9"; gene_type "protein_coding"; gene_name "Tpt1"; transcript_type "protein_coding"; transcript_name "Tpt1-201"; exon_number 4; exon_id "ENSMUSE00001261458.2"; level 2; protein_id "ENSMUSP00000106519.3"; transcript_support_level "1"; mgi_id "MGI:104890"; tag "basic"; tag "Ensembl_canonical"; tag "GENCODE_Primary"; tag "appris_principal_1"; tag "CCDS"; ccdsid "CCDS36980.1"; havana_gene "OTTMUSG00000018220.1"; havana_transcript "OTTMUST00000044014.1";
chr14	HAVANA	CDS	76084134	76084239	0	+	1	gene_id "ENSMUSG00000060126.15"; transcript_id "ENSMUST00000110894.9"; gene_type "protein_coding"; gene_name "Tpt1"; transcript_type "protein_coding"; transcript_name "Tpt1-201"; exon_number 4; exon_id "ENSMUSE00001261458.2"; level 2; protein_id "ENSMUSP00000106519.3"; transcript_support_level "1"; mgi_id "MGI:104890"; tag "basic"; tag "Ensembl_canonical"; tag "GENCODE_Primary"; tag "appris_principal_1"; tag "CCDS"; ccdsid "CCDS36980.1"; havana_gene "OTTMUSG00000018220.1"; havana_transcript "OTTMUST00000044014.1";
chr14	HAVANA	exon	76084134	76084239	0	+	.	gene_id "ENSMUSG00000060126.15"; transcript_id "ENSMUST00000142061.3"; gene_type "protein_coding"; gene_name "Tpt1"; transcript_type "protein_coding"; transcript_name "Tpt1-205"; exon_number 3; exon_id "ENSMUSE00001261458.2"; level 2; protein_id "ENSMUSP00000121225.2"; transcript_support_level "5"; mgi_id "MGI:104890"; tag "basic"; havana_gene "OTTMUSG00000018220.1"; havana_transcript "OTTMUST00000044015.1";
chr14	HAVANA	CDS	76084134	76084239	0	+	1	gene_id "ENSMUSG00000060126.15"; transcript_id "ENSMUST00000142061.3"; gene_type "protein_coding"; gene_name "Tpt1"; transcript_type "protein_coding"; transcript_name "Tpt1-205"; exon_number 3; exon_id "ENSMUSE00001261458.2"; level 2; protein_id "ENSMUSP00000121225.2"; transcript_support_level "5"; mgi_id "MGI:104890"; tag "basic"; havana_gene "OTTMUSG00000018220.1"; havana_transcript "OTTMUST00000044015.1";
chr14	HAVANA	exon	76084134	76084239	0	+	.	gene_id "ENSMUSG00000060126.15"; transcript_id "ENSMUST00000134040.2"; gene_type "protein_coding"; gene_name "Tpt1"; transcript_type "protein_coding_CDS_not_defined"; transcript_name "Tpt1-204"; exon_number 3; exon_id "ENSMUSE00001232614.2"; level 2; transcript_support_level "3"; mgi_id "MGI:104890"; havana_gene "OTTMUSG00000018220.1"; havana_transcript "OTTMUST00000044018.1";
chr14	HAVANA	exon	76084134	76084427	0	+	.	gene_id "ENSMUSG00000060126.15"; transcript_id "ENSMUST00000125146.2"; gene_type "protein_coding"; gene_name "Tpt1"; transcript_type "retained_intron"; transcript_name "Tpt1-202"; exon_number 2; exon_id "ENSMUSE00000795810.2"; level 2; transcript_support_level "2"; mgi_id "MGI:104890"; havana_gene "OTTMUSG00000018220.1"; havana_transcript "OTTMUST00000047278.1";
chr14	HAVANA	exon	76084134	76084528	0	+	.	gene_id "ENSMUSG00000060126.15"; transcript_id "ENSMUST00000154533.8"; gene_type "protein_coding"; gene_name "Tpt1"; transcript_type "retained_intron"; transcript_name "Tpt1-208"; exon_number 4; exon_id "ENSMUSE00000791217.2"; level 2; transcript_support_level "2"; mgi_id "MGI:104890"; havana_gene "OTTMUSG00000018220.1"; havana_transcript "OTTMUST00000044019.1";
chr14	HAVANA	exon	76084684	76084800	0	+	.	gene_id "ENSMUSG00000060126.15"; transcript_id "ENSMUST00000110894.9"; gene_type "protein_coding"; gene_name "Tpt1"; transcript_type "protein_coding"; transcript_name "Tpt1-201"; exon_number 5; exon_id "ENSMUSE00001299791.2"; level 2; protein_id "ENSMUSP00000106519.3"; transcript_support_level "1"; mgi_id "MGI:104890"; tag "basic"; tag "Ensembl_canonical"; tag "GENCODE_Primary"; tag "appris_principal_1"; tag "CCDS"; ccdsid "CCDS36980.1"; havana_gene "OTTMUSG00000018220.1"; havana_transcript "OTTMUST00000044014.1";
chr14	HAVANA	CDS	76084684	76084800	0	+	0	gene_id "ENSMUSG00000060126.15"; transcript_id "ENSMUST00000110894.9"; gene_type "protein_coding"; gene_name "Tpt1"; transcript_type "protein_coding"; transcript_name "Tpt1-201"; exon_number 5; exon_id "ENSMUSE00001299791.2"; level 2; protein_id "ENSMUSP00000106519.3"; transcript_support_level "1"; mgi_id "MGI:104890"; tag "basic"; tag "Ensembl_canonical"; tag "GENCODE_Primary"; tag "appris_principal_1"; tag "CCDS"; ccdsid "CCDS36980.1"; havana_gene "OTTMUSG00000018220.1"; havana_transcript "OTTMUST00000044014.1";
chr14	HAVANA	exon	76084684	76084800	0	+	.	gene_id "ENSMUSG00000060126.15"; transcript_id "ENSMUST00000142061.3"; gene_type "protein_coding"; gene_name "Tpt1"; transcript_type "protein_coding"; transcript_name "Tpt1-205"; exon_number 4; exon_id "ENSMUSE00001299791.2"; level 2; protein_id "ENSMUSP00000121225.2"; transcript_support_level "5"; mgi_id "MGI:104890"; tag "basic"; havana_gene "OTTMUSG00000018220.1"; havana_transcript "OTTMUST00000044015.1";
chr14	HAVANA	CDS	76084684	76084800	0	+	0	gene_id "ENSMUSG00000060126.15"; transcript_id "ENSMUST00000142061.3"; gene_type "protein_coding"; gene_name "Tpt1"; transcript_type "protein_coding"; transcript_name "Tpt1-205"; exon_number 4; exon_id "ENSMUSE00001299791.2"; level 2; protein_id "ENSMUSP00000121225.2"; transcript_support_level "5"; mgi_id "MGI:104890"; tag "basic"; havana_gene "OTTMUSG00000018220.1"; havana_transcript "OTTMUST00000044015.1";
chr14	HAVANA	exon	76084684	76084800	0	+	.	gene_id "ENSMUSG00000060126.15"; transcript_id "ENSMUST00000134040.2"; gene_type "protein_coding"; gene_name "Tpt1"; transcript_type "protein_coding_CDS_not_defined"; transcript_name "Tpt1-204"; exon_number 4; exon_id "ENSMUSE00001221812.2"; level 2; transcript_support_level "3"; mgi_id "MGI:104890"; havana_gene "OTTMUSG00000018220.1"; havana_transcript "OTTMUST00000044018.1";
chr14	ENSEMBL	gene	76085345	76085474	0	+	.	gene_id "ENSMUSG00000065147.3"; gene_type "snoRNA"; gene_name "Snora31"; level 3; mgi_id "MGI:3819500";
chr14	ENSEMBL	transcript	76085345	76085474	0	+	.	gene_id "ENSMUSG00000065147.3"; transcript_id "ENSMUST00000083213.3"; gene_type "snoRNA"; gene_name "Snora31"; transcript_type "snoRNA"; transcript_name "Snora31-201"; level 3; transcript_support_level "NA"; mgi_id "MGI:3819500"; tag "basic"; tag "Ensembl_canonical"; tag "GENCODE_Primary";
chr14	ENSEMBL	exon	76085345	76085474	0	+	.	gene_id "ENSMUSG00000065147.3"; transcript_id "ENSMUST00000083213.3"; gene_type "snoRNA"; gene_name "Snora31"; transcript_type "snoRNA"; transcript_name "Snora31-201"; exon_number 1; exon_id "ENSMUSE00000522372.2"; level 3; transcript_support_level "NA"; mgi_id "MGI:3819500"; tag "basic"; tag "Ensembl_canonical"; tag "GENCODE_Primary";
chr14	HAVANA	stop_codon	76085539	76085541	0	+	0	gene_id "ENSMUSG00000060126.15"; transcript_id "ENSMUST00000110894.9"; gene_type "protein_coding"; gene_name "Tpt1"; transcript_type "protein_coding"; transcript_name "Tpt1-201"; exon_number 6; exon_id "ENSMUSE00000736298.2"; level 2; protein_id "ENSMUSP00000106519.3"; transcript_support_level "1"; mgi_id "MGI:104890"; tag "basic"; tag "Ensembl_canonical"; tag "GENCODE_Primary"; tag "appris_principal_1"; tag "CCDS"; ccdsid "CCDS36980.1"; havana_gene "OTTMUSG00000018220.1"; havana_transcript "OTTMUST00000044014.1";
chr14	HAVANA	stop_codon	76085539	76085541	0	+	0	gene_id "ENSMUSG00000060126.15"; transcript_id "ENSMUST00000142061.3"; gene_type "protein_coding"; gene_name "Tpt1"; transcript_type "protein_coding"; transcript_name "Tpt1-205"; exon_number 5; exon_id "ENSMUSE00000760476.2"; level 2; protein_id "ENSMUSP00000121225.2"; transcript_support_level "5"; mgi_id "MGI:104890"; tag "basic"; havana_gene "OTTMUSG00000018220.1"; havana_transcript "OTTMUST00000044015.1";
chr14	HAVANA	exon	76085539	76085737	0	+	.	gene_id "ENSMUSG00000060126.15"; transcript_id "ENSMUST00000134040.2"; gene_type "protein_coding"; gene_name "Tpt1"; transcript_type "protein_coding_CDS_not_defined"; transcript_name "Tpt1-204"; exon_number 5; exon_id "ENSMUSE00000685803.3"; level 2; transcript_support_level "3"; mgi_id "MGI:104890"; havana_gene "OTTMUSG00000018220.1"; havana_transcript "OTTMUST00000044018.1";
chr14	HAVANA	exon	76085539	76085855	0	+	.	gene_id "ENSMUSG00000060126.15"; transcript_id "ENSMUST00000110894.9"; gene_type "protein_coding"; gene_name "Tpt1"; transcript_type "protein_coding"; transcript_name "Tpt1-201"; exon_number 6; exon_id "ENSMUSE00000736298.2"; level 2; protein_id "ENSMUSP00000106519.3"; transcript_support_level "1"; mgi_id "MGI:104890"; tag "basic"; tag "Ensembl_canonical"; tag "GENCODE_Primary"; tag "appris_principal_1"; tag "CCDS"; ccdsid "CCDS36980.1"; havana_gene "OTTMUSG00000018220.1"; havana_transcript "OTTMUST00000044014.1";
chr14	HAVANA	UTR	76085539	76085855	0	+	.	gene_id "ENSMUSG00000060126.15"; transcript_id "ENSMUST00000110894.9"; gene_type "protein_coding"; gene_name "Tpt1"; transcript_type "protein_coding"; transcript_name "Tpt1-201"; exon_number 6; exon_id "ENSMUSE00000736298.2"; level 2; protein_id "ENSMUSP00000106519.3"; transcript_support_level "1"; mgi_id "MGI:104890"; tag "basic"; tag "Ensembl_canonical"; tag "GENCODE_Primary"; tag "appris_principal_1"; tag "CCDS"; ccdsid "CCDS36980.1"; havana_gene "OTTMUSG00000018220.1"; havana_transcript "OTTMUST00000044014.1";
chr14	HAVANA	exon	76085539	76085965	0	+	.	gene_id "ENSMUSG00000060126.15"; transcript_id "ENSMUST00000142061.3"; gene_type "protein_coding"; gene_name "Tpt1"; transcript_type "protein_coding"; transcript_name "Tpt1-205"; exon_number 5; exon_id "ENSMUSE00000760476.2"; level 2; protein_id "ENSMUSP00000121225.2"; transcript_support_level "5"; mgi_id "MGI:104890"; tag "basic"; havana_gene "OTTMUSG00000018220.1"; havana_transcript "OTTMUST00000044015.1";
chr14	HAVANA	UTR	76085539	76085965	0	+	.	gene_id "ENSMUSG00000060126.15"; transcript_id "ENSMUST00000142061.3"; gene_type "protein_coding"; gene_name "Tpt1"; transcript_type "protein_coding"; transcript_name "Tpt1-205"; exon_number 5; exon_id "ENSMUSE00000760476.2"; level 2; protein_id "ENSMUSP00000121225.2"; transcript_support_level "5"; mgi_id "MGI:104890"; tag "basic"; havana_gene "OTTMUSG00000018220.1"; havana_transcript "OTTMUST00000044015.1";
chr14	HAVANA	exon	76129756	76129897	0	+	.	gene_id "ENSMUSG00000132833.1"; transcript_id "ENSMUST00000313638.1"; gene_type "lncRNA"; gene_name "ENSMUSG00000132833"; transcript_type "lncRNA"; transcript_name "ENSMUST00000313638"; exon_number 1; exon_id "ENSMUSE00001619371.1"; level 2; tag "TAGENE";
chr14	HAVANA	transcript	76129756	76131373	0	+	.	gene_id "ENSMUSG00000132833.1"; transcript_id "ENSMUST00000313638.1"; gene_type "lncRNA"; gene_name "ENSMUSG00000132833"; transcript_type "lncRNA"; transcript_name "ENSMUST00000313638"; level 2; tag "TAGENE";
chr14	HAVANA	gene	76129756	76134109	0	+	.	gene_id "ENSMUSG00000132833.1"; gene_type "lncRNA"; gene_name "ENSMUSG00000132833"; level 2;
chr14	HAVANA	exon	76129761	76129897	0	+	.	gene_id "ENSMUSG00000132833.1"; transcript_id "ENSMUST00000313629.1"; gene_type "lncRNA"; gene_name "ENSMUSG00000132833"; transcript_type "lncRNA"; transcript_name "ENSMUST00000313629"; exon_number 1; exon_id "ENSMUSE00001619383.1"; level 2; tag "basic"; tag "TAGENE";
chr14	HAVANA	transcript	76129761	76134100	0	+	.	gene_id "ENSMUSG00000132833.1"; transcript_id "ENSMUST00000313629.1"; gene_type "lncRNA"; gene_name "ENSMUSG00000132833"; transcript_type "lncRNA"; transcript_name "ENSMUST00000313629"; level 2; tag "basic"; tag "TAGENE";
chr14	HAVANA	exon	76129764	76129897	0	+	.	gene_id "ENSMUSG00000132833.1"; transcript_id "ENSMUST00000314230.1"; gene_type "lncRNA"; gene_name "ENSMUSG00000132833"; transcript_type "lncRNA"; transcript_name "ENSMUST00000314230"; exon_number 1; exon_id "ENSMUSE00001620646.1"; level 2; tag "Ensembl_canonical"; tag "GENCODE_Primary"; tag "TAGENE";
chr14	HAVANA	transcript	76129764	76134109	0	+	.	gene_id "ENSMUSG00000132833.1"; transcript_id "ENSMUST00000314230.1"; gene_type "lncRNA"; gene_name "ENSMUSG00000132833"; transcript_type "lncRNA"; transcript_name "ENSMUST00000314230"; level 2; tag "Ensembl_canonical"; tag "GENCODE_Primary"; tag "TAGENE";
chr14	HAVANA	exon	76129794	76129897	0	+	.	gene_id "ENSMUSG00000132833.1"; transcript_id "ENSMUST00000313630.1"; gene_type "lncRNA"; gene_name "ENSMUSG00000132833"; transcript_type "lncRNA"; transcript_name "ENSMUST00000313630"; exon_number 1; exon_id "ENSMUSE00001619385.1"; level 2; tag "TAGENE";
chr14	HAVANA	transcript	76129794	76134103	0	+	.	gene_id "ENSMUSG00000132833.1"; transcript_id "ENSMUST00000313630.1"; gene_type "lncRNA"; gene_name "ENSMUSG00000132833"; transcript_type "lncRNA"; transcript_name "ENSMUST00000313630"; level 2; tag "TAGENE";
chr14	HAVANA	exon	76129867	76129897	0	+	.	gene_id "ENSMUSG00000132833.1"; transcript_id "ENSMUST00000313631.1"; gene_type "lncRNA"; gene_name "ENSMUSG00000132833"; transcript_type "lncRNA"; transcript_name "ENSMUST00000313631"; exon_number 1; exon_id "ENSMUSE00001619387.1"; level 2; tag "basic"; tag "TAGENE";
chr14	HAVANA	transcript	76129867	76134103	0	+	.	gene_id "ENSMUSG00000132833.1"; transcript_id "ENSMUST00000313631.1"; gene_type "lncRNA"; gene_name "ENSMUSG00000132833"; transcript_type "lncRNA"; transcript_name "ENSMUST00000313631"; level 2; tag "basic"; tag "TAGENE";
chr14	sragcm37_es	exon	76130349	76130470	0.256044537015907	+	.	gene_id "ENSMUSG00000132833.1"; transcript_id "ENSMUSG00000132833.1_tx_4"; exon_id "chr14_76130349_76130470_+"; exonnum "1"; txlen "881";
chr14	sragcm37_es	exon	76130349	76130470	0.242152274234	+	.	gene_id "ENSMUSG00000132833.1"; transcript_id "ENSMUSG00000132833.1_tx_6"; exon_id "chr14_76130349_76130470_+"; exonnum "1"; txlen "985";
chr14	HAVANA	exon	76131216	76131297	0	+	.	gene_id "ENSMUSG00000132833.1"; transcript_id "ENSMUST00000313629.1"; gene_type "lncRNA"; gene_name "ENSMUSG00000132833"; transcript_type "lncRNA"; transcript_name "ENSMUST00000313629"; exon_number 2; exon_id "ENSMUSE00001620645.1"; level 2; tag "basic"; tag "TAGENE";
chr14	HAVANA	exon	76131216	76131297	0	+	.	gene_id "ENSMUSG00000132833.1"; transcript_id "ENSMUST00000314230.1"; gene_type "lncRNA"; gene_name "ENSMUSG00000132833"; transcript_type "lncRNA"; transcript_name "ENSMUST00000314230"; exon_number 2; exon_id "ENSMUSE00001620645.1"; level 2; tag "Ensembl_canonical"; tag "GENCODE_Primary"; tag "TAGENE";
chr14	HAVANA	exon	76131216	76131297	0	+	.	gene_id "ENSMUSG00000132833.1"; transcript_id "ENSMUST00000313630.1"; gene_type "lncRNA"; gene_name "ENSMUSG00000132833"; transcript_type "lncRNA"; transcript_name "ENSMUST00000313630"; exon_number 2; exon_id "ENSMUSE00001620645.1"; level 2; tag "TAGENE";
chr14	HAVANA	exon	76131216	76131297	0	+	.	gene_id "ENSMUSG00000132833.1"; transcript_id "ENSMUST00000313631.1"; gene_type "lncRNA"; gene_name "ENSMUSG00000132833"; transcript_type "lncRNA"; transcript_name "ENSMUST00000313631"; exon_number 2; exon_id "ENSMUSE00001620645.1"; level 2; tag "basic"; tag "TAGENE";
chr14	ENSEMBL_gcm37	exon	76131216	76131297	0.256044537015907	+	.	gene_id "ENSMUSG00000132833.1"; transcript_id "ENSMUSG00000132833.1_tx_4"; exon_id "chr14_76131216_76131297_+"; exonnum "2"; txlen "881";
chr14	ENSEMBL_gcm37	exon	76131216	76131297	0.242152274234	+	.	gene_id "ENSMUSG00000132833.1"; transcript_id "ENSMUSG00000132833.1_tx_6"; exon_id "chr14_76131216_76131297_+"; exonnum "2"; txlen "985";
chr14	HAVANA	exon	76131216	76131373	0	+	.	gene_id "ENSMUSG00000132833.1"; transcript_id "ENSMUST00000313638.1"; gene_type "lncRNA"; gene_name "ENSMUSG00000132833"; transcript_type "lncRNA"; transcript_name "ENSMUST00000313638"; exon_number 2; exon_id "ENSMUSE00001619365.1"; level 2; tag "TAGENE";
chr14	HAVANA	exon	76132598	76132776	0	+	.	gene_id "ENSMUSG00000132833.1"; transcript_id "ENSMUST00000314230.1"; gene_type "lncRNA"; gene_name "ENSMUSG00000132833"; transcript_type "lncRNA"; transcript_name "ENSMUST00000314230"; exon_number 3; exon_id "ENSMUSE00001620647.1"; level 2; tag "Ensembl_canonical"; tag "GENCODE_Primary"; tag "TAGENE";
chr14	HAVANA	exon	76132598	76132776	0	+	.	gene_id "ENSMUSG00000132833.1"; transcript_id "ENSMUST00000313630.1"; gene_type "lncRNA"; gene_name "ENSMUSG00000132833"; transcript_type "lncRNA"; transcript_name "ENSMUST00000313630"; exon_number 3; exon_id "ENSMUSE00001620647.1"; level 2; tag "TAGENE";
chr14	HAVANA	exon	76132598	76132776	0	+	.	gene_id "ENSMUSG00000132833.1"; transcript_id "ENSMUST00000313631.1"; gene_type "lncRNA"; gene_name "ENSMUSG00000132833"; transcript_type "lncRNA"; transcript_name "ENSMUST00000313631"; exon_number 3; exon_id "ENSMUSE00001620647.1"; level 2; tag "basic"; tag "TAGENE";
chr14	ENSEMBL_gcm37	exon	76132598	76132776	0.256044537015907	+	.	gene_id "ENSMUSG00000132833.1"; transcript_id "ENSMUSG00000132833.1_tx_4"; exon_id "chr14_76132598_76132776_+"; exonnum "3"; txlen "881";
chr14	ENSEMBL_gcm37	exon	76132598	76132776	0.242152274234	+	.	gene_id "ENSMUSG00000132833.1"; transcript_id "ENSMUSG00000132833.1_tx_6"; exon_id "chr14_76132598_76132776_+"; exonnum "3"; txlen "985";
chr14	HAVANA	exon	76132598	76134100	0	+	.	gene_id "ENSMUSG00000132833.1"; transcript_id "ENSMUST00000313629.1"; gene_type "lncRNA"; gene_name "ENSMUSG00000132833"; transcript_type "lncRNA"; transcript_name "ENSMUST00000313629"; exon_number 3; exon_id "ENSMUSE00001619382.1"; level 2; tag "basic"; tag "TAGENE";
chr14	HAVANA	exon	76132946	76133088	0	+	.	gene_id "ENSMUSG00000132833.1"; transcript_id "ENSMUST00000314230.1"; gene_type "lncRNA"; gene_name "ENSMUSG00000132833"; transcript_type "lncRNA"; transcript_name "ENSMUST00000314230"; exon_number 4; exon_id "ENSMUSE00001620648.1"; level 2; tag "Ensembl_canonical"; tag "GENCODE_Primary"; tag "TAGENE";
chr14	HAVANA	exon	76132946	76133088	0	+	.	gene_id "ENSMUSG00000132833.1"; transcript_id "ENSMUST00000313631.1"; gene_type "lncRNA"; gene_name "ENSMUSG00000132833"; transcript_type "lncRNA"; transcript_name "ENSMUST00000313631"; exon_number 4; exon_id "ENSMUSE00001620648.1"; level 2; tag "basic"; tag "TAGENE";
chr14	ENSEMBL_gcm37	exon	76132946	76133088	0.256044537015907	+	.	gene_id "ENSMUSG00000132833.1"; transcript_id "ENSMUSG00000132833.1_tx_4"; exon_id "chr14_76132946_76133088_+"; exonnum "4"; txlen "881";
chr14	ENSEMBL_gcm37	exon	76132946	76133088	0.242152274234	+	.	gene_id "ENSMUSG00000132833.1"; transcript_id "ENSMUSG00000132833.1_tx_6"; exon_id "chr14_76132946_76133088_+"; exonnum "4"; txlen "985";
chr14	HAVANA	exon	76132946	76134103	0	+	.	gene_id "ENSMUSG00000132833.1"; transcript_id "ENSMUST00000313630.1"; gene_type "lncRNA"; gene_name "ENSMUSG00000132833"; transcript_type "lncRNA"; transcript_name "ENSMUST00000313630"; exon_number 4; exon_id "ENSMUSE00001619393.1"; level 2; tag "TAGENE";
chr14	HAVANA	exon	76133645	76134103	0	+	.	gene_id "ENSMUSG00000132833.1"; transcript_id "ENSMUST00000313631.1"; gene_type "lncRNA"; gene_name "ENSMUSG00000132833"; transcript_type "lncRNA"; transcript_name "ENSMUST00000313631"; exon_number 5; exon_id "ENSMUSE00001619379.1"; level 2; tag "basic"; tag "TAGENE";
chr14	ENSEMBL_gcm37	exon	76133645	76134103	0.242152274234	+	.	gene_id "ENSMUSG00000132833.1"; transcript_id "ENSMUSG00000132833.1_tx_6"; exon_id "chr14_76133645_76134103_+"; exonnum "5"; txlen "985";
chr14	HAVANA	exon	76133755	76134109	0	+	.	gene_id "ENSMUSG00000132833.1"; transcript_id "ENSMUST00000314230.1"; gene_type "lncRNA"; gene_name "ENSMUSG00000132833"; transcript_type "lncRNA"; transcript_name "ENSMUST00000314230"; exon_number 5; exon_id "ENSMUSE00001620644.1"; level 2; tag "Ensembl_canonical"; tag "GENCODE_Primary"; tag "TAGENE";
chr14	ENSEMBL_gcm37	exon	76133755	76134109	0.256044537015907	+	.	gene_id "ENSMUSG00000132833.1"; transcript_id "ENSMUSG00000132833.1_tx_4"; exon_id "chr14_76133755_76134109_+"; exonnum "5"; txlen "881";
chr14	sragcm37_es	exon	76184093	76184794	0.92629663514815	+	.	gene_id "sragcm37_gene_2244"; transcript_id "sragcm37_gene_2244_tx_1"; exon_id "chr14_76184093_76184794_+"; exonnum "1"; txlen "1044";
chr14	sragcm37_ss	exon	76184819	76185160	0.92629663514815	+	.	gene_id "sragcm37_gene_2244"; transcript_id "sragcm37_gene_2244_tx_1"; exon_id "chr14_76184819_76185160_+"; exonnum "2"; txlen "1044";
chr14	HAVANA	exon	76192449	76192637	0	+	.	gene_id "ENSMUSG00000046523.6"; transcript_id "ENSMUST00000050120.4"; gene_type "protein_coding"; gene_name "Kctd4"; transcript_type "protein_coding"; transcript_name "Kctd4-201"; exon_number 1; exon_id "ENSMUSE00000370373.4"; level 2; protein_id "ENSMUSP00000061734.3"; transcript_support_level "1"; mgi_id "MGI:1914766"; tag "basic"; tag "Ensembl_canonical"; tag "GENCODE_Primary"; tag "appris_principal_1"; tag "CCDS"; ccdsid "CCDS27282.1"; havana_gene "OTTMUSG00000069440.1"; havana_transcript "OTTMUST00000167886.1";
chr14	HAVANA	UTR	76192449	76192637	0	+	.	gene_id "ENSMUSG00000046523.6"; transcript_id "ENSMUST00000050120.4"; gene_type "protein_coding"; gene_name "Kctd4"; transcript_type "protein_coding"; transcript_name "Kctd4-201"; exon_number 1; exon_id "ENSMUSE00000370373.4"; level 2; protein_id "ENSMUSP00000061734.3"; transcript_support_level "1"; mgi_id "MGI:1914766"; tag "basic"; tag "Ensembl_canonical"; tag "GENCODE_Primary"; tag "appris_principal_1"; tag "CCDS"; ccdsid "CCDS27282.1"; havana_gene "OTTMUSG00000069440.1"; havana_transcript "OTTMUST00000167886.1";
chr14	ENSEMBL_gcm37	exon	76192449	76192637	0.00378760249853643	+	.	gene_id "ENSMUSG00000046523.6"; transcript_id "ENSMUSG00000046523.6_tx_2"; exon_id "chr14_76192449_76192637_+"; exonnum "1"; txlen "678";
chr14	HAVANA	gene	76192449	76203646	0	+	.	gene_id "ENSMUSG00000046523.6"; gene_type "protein_coding"; gene_name "Kctd4"; level 2; mgi_id "MGI:1914766"; havana_gene "OTTMUSG00000069440.1";
chr14	HAVANA	transcript	76192449	76203646	0	+	.	gene_id "ENSMUSG00000046523.6"; transcript_id "ENSMUST00000050120.4"; gene_type "protein_coding"; gene_name "Kctd4"; transcript_type "protein_coding"; transcript_name "Kctd4-201"; level 2; protein_id "ENSMUSP00000061734.3"; transcript_support_level "1"; mgi_id "MGI:1914766"; tag "basic"; tag "Ensembl_canonical"; tag "GENCODE_Primary"; tag "appris_principal_1"; tag "CCDS"; ccdsid "CCDS27282.1"; havana_gene "OTTMUSG00000069440.1"; havana_transcript "OTTMUST00000167886.1";
chr14	HAVANA	UTR	76199838	76200030	0	+	.	gene_id "ENSMUSG00000046523.6"; transcript_id "ENSMUST00000050120.4"; gene_type "protein_coding"; gene_name "Kctd4"; transcript_type "protein_coding"; transcript_name "Kctd4-201"; exon_number 2; exon_id "ENSMUSE00000413245.4"; level 2; protein_id "ENSMUSP00000061734.3"; transcript_support_level "1"; mgi_id "MGI:1914766"; tag "basic"; tag "Ensembl_canonical"; tag "GENCODE_Primary"; tag "appris_principal_1"; tag "CCDS"; ccdsid "CCDS27282.1"; havana_gene "OTTMUSG00000069440.1"; havana_transcript "OTTMUST00000167886.1";
chr14	HAVANA	exon	76199838	76203646	0	+	.	gene_id "ENSMUSG00000046523.6"; transcript_id "ENSMUST00000050120.4"; gene_type "protein_coding"; gene_name "Kctd4"; transcript_type "protein_coding"; transcript_name "Kctd4-201"; exon_number 2; exon_id "ENSMUSE00000413245.4"; level 2; protein_id "ENSMUSP00000061734.3"; transcript_support_level "1"; mgi_id "MGI:1914766"; tag "basic"; tag "Ensembl_canonical"; tag "GENCODE_Primary"; tag "appris_principal_1"; tag "CCDS"; ccdsid "CCDS27282.1"; havana_gene "OTTMUSG00000069440.1"; havana_transcript "OTTMUST00000167886.1";
chr14	HAVANA	start_codon	76200031	76200033	0	+	0	gene_id "ENSMUSG00000046523.6"; transcript_id "ENSMUST00000050120.4"; gene_type "protein_coding"; gene_name "Kctd4"; transcript_type "protein_coding"; transcript_name "Kctd4-201"; exon_number 2; exon_id "ENSMUSE00000413245.4"; level 2; protein_id "ENSMUSP00000061734.3"; transcript_support_level "1"; mgi_id "MGI:1914766"; tag "basic"; tag "Ensembl_canonical"; tag "GENCODE_Primary"; tag "appris_principal_1"; tag "CCDS"; ccdsid "CCDS27282.1"; havana_gene "OTTMUSG00000069440.1"; havana_transcript "OTTMUST00000167886.1";
chr14	HAVANA	CDS	76200031	76200807	0	+	0	gene_id "ENSMUSG00000046523.6"; transcript_id "ENSMUST00000050120.4"; gene_type "protein_coding"; gene_name "Kctd4"; transcript_type "protein_coding"; transcript_name "Kctd4-201"; exon_number 2; exon_id "ENSMUSE00000413245.4"; level 2; protein_id "ENSMUSP00000061734.3"; transcript_support_level "1"; mgi_id "MGI:1914766"; tag "basic"; tag "Ensembl_canonical"; tag "GENCODE_Primary"; tag "appris_principal_1"; tag "CCDS"; ccdsid "CCDS27282.1"; havana_gene "OTTMUSG00000069440.1"; havana_transcript "OTTMUST00000167886.1";
chr14	HAVANA	stop_codon	76200808	76200810	0	+	0	gene_id "ENSMUSG00000046523.6"; transcript_id "ENSMUST00000050120.4"; gene_type "protein_coding"; gene_name "Kctd4"; transcript_type "protein_coding"; transcript_name "Kctd4-201"; exon_number 2; exon_id "ENSMUSE00000413245.4"; level 2; protein_id "ENSMUSP00000061734.3"; transcript_support_level "1"; mgi_id "MGI:1914766"; tag "basic"; tag "Ensembl_canonical"; tag "GENCODE_Primary"; tag "appris_principal_1"; tag "CCDS"; ccdsid "CCDS27282.1"; havana_gene "OTTMUSG00000069440.1"; havana_transcript "OTTMUST00000167886.1";
chr14	HAVANA	UTR	76200808	76203646	0	+	.	gene_id "ENSMUSG00000046523.6"; transcript_id "ENSMUST00000050120.4"; gene_type "protein_coding"; gene_name "Kctd4"; transcript_type "protein_coding"; transcript_name "Kctd4-201"; exon_number 2; exon_id "ENSMUSE00000413245.4"; level 2; protein_id "ENSMUSP00000061734.3"; transcript_support_level "1"; mgi_id "MGI:1914766"; tag "basic"; tag "Ensembl_canonical"; tag "GENCODE_Primary"; tag "appris_principal_1"; tag "CCDS"; ccdsid "CCDS27282.1"; havana_gene "OTTMUSG00000069440.1"; havana_transcript "OTTMUST00000167886.1";
chr14	sragcm37_mid	exon	76209938	76210064	0.00378760249853643	+	.	gene_id "ENSMUSG00000046523.6"; transcript_id "ENSMUSG00000046523.6_tx_2"; exon_id "chr14_76209938_76210064_+"; exonnum "2"; txlen "678";
chr14	sragcm37_mid	exon	76225698	76225840	0.00378760249853643	+	.	gene_id "ENSMUSG00000046523.6"; transcript_id "ENSMUSG00000046523.6_tx_2"; exon_id "chr14_76225698_76225840_+"; exonnum "3"; txlen "678";
chr14	sragcm37_ss	exon	76229656	76229874	0.00378760249853643	+	.	gene_id "ENSMUSG00000046523.6"; transcript_id "ENSMUSG00000046523.6_tx_2"; exon_id "chr14_76229656_76229874_+"; exonnum "4"; txlen "678";
chr14	HAVANA	exon	76248047	76248523	0	+	.	gene_id "ENSMUSG00000132902.1"; transcript_id "ENSMUST00000314756.1"; gene_type "lncRNA"; gene_name "ENSMUSG00000132902"; transcript_type "lncRNA"; transcript_name "ENSMUST00000314756"; exon_number 1; exon_id "ENSMUSE00001621639.1"; level 2; tag "TAGENE";
chr14	HAVANA	transcript	76248047	76249577	0	+	.	gene_id "ENSMUSG00000132902.1"; transcript_id "ENSMUST00000314756.1"; gene_type "lncRNA"; gene_name "ENSMUSG00000132902"; transcript_type "lncRNA"; transcript_name "ENSMUST00000314756"; level 2; tag "TAGENE";
chr14	HAVANA	gene	76248047	76252094	0	+	.	gene_id "ENSMUSG00000132902.1"; gene_type "lncRNA"; gene_name "ENSMUSG00000132902"; level 2;
chr14	HAVANA	exon	76248118	76248793	0	+	.	gene_id "ENSMUSG00000132902.1"; transcript_id "ENSMUST00000314757.1"; gene_type "lncRNA"; gene_name "ENSMUSG00000132902"; transcript_type "lncRNA"; transcript_name "ENSMUST00000314757"; exon_number 1; exon_id "ENSMUSE00001621643.1"; level 2; tag "basic"; tag "TAGENE";
chr14	HAVANA	transcript	76248118	76249577	0	+	.	gene_id "ENSMUSG00000132902.1"; transcript_id "ENSMUST00000314757.1"; gene_type "lncRNA"; gene_name "ENSMUSG00000132902"; transcript_type "lncRNA"; transcript_name "ENSMUST00000314757"; level 2; tag "basic"; tag "TAGENE";
chr14	HAVANA	exon	76248408	76248506	0	+	.	gene_id "ENSMUSG00000132902.1"; transcript_id "ENSMUST00000314758.1"; gene_type "lncRNA"; gene_name "ENSMUSG00000132902"; transcript_type "lncRNA"; transcript_name "ENSMUST00000314758"; exon_number 1; exon_id "ENSMUSE00001621641.1"; level 2; tag "TAGENE";
chr14	HAVANA	transcript	76248408	76249577	0	+	.	gene_id "ENSMUSG00000132902.1"; transcript_id "ENSMUST00000314758.1"; gene_type "lncRNA"; gene_name "ENSMUSG00000132902"; transcript_type "lncRNA"; transcript_name "ENSMUST00000314758"; level 2; tag "TAGENE";
chr14	HAVANA	exon	76248414	76248523	0	+	.	gene_id "ENSMUSG00000132902.1"; transcript_id "ENSMUST00000314759.1"; gene_type "lncRNA"; gene_name "ENSMUSG00000132902"; transcript_type "lncRNA"; transcript_name "ENSMUST00000314759"; exon_number 1; exon_id "ENSMUSE00001621642.1"; level 2; tag "basic"; tag "TAGENE";
chr14	HAVANA	transcript	76248414	76249577	0	+	.	gene_id "ENSMUSG00000132902.1"; transcript_id "ENSMUST00000314759.1"; gene_type "lncRNA"; gene_name "ENSMUSG00000132902"; transcript_type "lncRNA"; transcript_name "ENSMUST00000314759"; level 2; tag "basic"; tag "TAGENE";
chr14	HAVANA	exon	76248433	76248523	0	+	.	gene_id "ENSMUSG00000132902.1"; transcript_id "ENSMUST00000314755.1"; gene_type "lncRNA"; gene_name "ENSMUSG00000132902"; transcript_type "lncRNA"; transcript_name "ENSMUST00000314755"; exon_number 1; exon_id "ENSMUSE00001621640.1"; level 2; tag "basic"; tag "Ensembl_canonical"; tag "GENCODE_Primary"; tag "TAGENE";
chr14	HAVANA	transcript	76248433	76252094	0	+	.	gene_id "ENSMUSG00000132902.1"; transcript_id "ENSMUST00000314755.1"; gene_type "lncRNA"; gene_name "ENSMUSG00000132902"; transcript_type "lncRNA"; transcript_name "ENSMUST00000314755"; level 2; tag "basic"; tag "Ensembl_canonical"; tag "GENCODE_Primary"; tag "TAGENE";
chr14	HAVANA	exon	76248460	76249250	0	+	.	gene_id "ENSMUSG00000132902.1"; transcript_id "ENSMUST00000314760.1"; gene_type "lncRNA"; gene_name "ENSMUSG00000132902"; transcript_type "lncRNA"; transcript_name "ENSMUST00000314760"; exon_number 1; exon_id "ENSMUSE00001621637.1"; level 2; tag "basic"; tag "TAGENE";
chr14	HAVANA	transcript	76248460	76249546	0	+	.	gene_id "ENSMUSG00000132902.1"; transcript_id "ENSMUST00000314760.1"; gene_type "lncRNA"; gene_name "ENSMUSG00000132902"; transcript_type "lncRNA"; transcript_name "ENSMUST00000314760"; level 2; tag "basic"; tag "TAGENE";
chr14	HAVANA	exon	76249204	76249250	0	+	.	gene_id "ENSMUSG00000132902.1"; transcript_id "ENSMUST00000314759.1"; gene_type "lncRNA"; gene_name "ENSMUSG00000132902"; transcript_type "lncRNA"; transcript_name "ENSMUST00000314759"; exon_number 2; exon_id "ENSMUSE00001621644.1"; level 2; tag "basic"; tag "TAGENE";
chr14	HAVANA	exon	76249350	76249546	0	+	.	gene_id "ENSMUSG00000132902.1"; transcript_id "ENSMUST00000314760.1"; gene_type "lncRNA"; gene_name "ENSMUSG00000132902"; transcript_type "lncRNA"; transcript_name "ENSMUST00000314760"; exon_number 2; exon_id "ENSMUSE00001621646.1"; level 2; tag "basic"; tag "TAGENE";
chr14	HAVANA	exon	76249350	76249577	0	+	.	gene_id "ENSMUSG00000132902.1"; transcript_id "ENSMUST00000314756.1"; gene_type "lncRNA"; gene_name "ENSMUSG00000132902"; transcript_type "lncRNA"; transcript_name "ENSMUST00000314756"; exon_number 2; exon_id "ENSMUSE00001621647.1"; level 2; tag "TAGENE";
chr14	HAVANA	exon	76249350	76249577	0	+	.	gene_id "ENSMUSG00000132902.1"; transcript_id "ENSMUST00000314757.1"; gene_type "lncRNA"; gene_name "ENSMUSG00000132902"; transcript_type "lncRNA"; transcript_name "ENSMUST00000314757"; exon_number 2; exon_id "ENSMUSE00001621647.1"; level 2; tag "basic"; tag "TAGENE";
chr14	HAVANA	exon	76249350	76249577	0	+	.	gene_id "ENSMUSG00000132902.1"; transcript_id "ENSMUST00000314758.1"; gene_type "lncRNA"; gene_name "ENSMUSG00000132902"; transcript_type "lncRNA"; transcript_name "ENSMUST00000314758"; exon_number 2; exon_id "ENSMUSE00001621647.1"; level 2; tag "TAGENE";
chr14	HAVANA	exon	76249350	76249577	0	+	.	gene_id "ENSMUSG00000132902.1"; transcript_id "ENSMUST00000314759.1"; gene_type "lncRNA"; gene_name "ENSMUSG00000132902"; transcript_type "lncRNA"; transcript_name "ENSMUST00000314759"; exon_number 3; exon_id "ENSMUSE00001621647.1"; level 2; tag "basic"; tag "TAGENE";
chr14	HAVANA	exon	76251495	76251618	0	+	.	gene_id "ENSMUSG00000132902.1"; transcript_id "ENSMUST00000314755.1"; gene_type "lncRNA"; gene_name "ENSMUSG00000132902"; transcript_type "lncRNA"; transcript_name "ENSMUST00000314755"; exon_number 2; exon_id "ENSMUSE00001621645.1"; level 2; tag "basic"; tag "Ensembl_canonical"; tag "GENCODE_Primary"; tag "TAGENE";
chr14	HAVANA	exon	76251900	76252094	0	+	.	gene_id "ENSMUSG00000132902.1"; transcript_id "ENSMUST00000314755.1"; gene_type "lncRNA"; gene_name "ENSMUSG00000132902"; transcript_type "lncRNA"; transcript_name "ENSMUST00000314755"; exon_number 3; exon_id "ENSMUSE00001621638.1"; level 2; tag "basic"; tag "Ensembl_canonical"; tag "GENCODE_Primary"; tag "TAGENE";
chr14	HAVANA	exon	76254381	76254732	0	+	.	gene_id "ENSMUSG00000124441.1"; transcript_id "ENSMUST00000263724.1"; gene_type "lncRNA"; gene_name "ENSMUSG00000124441"; transcript_type "lncRNA"; transcript_name "ENSMUST00000263724"; exon_number 1; exon_id "ENSMUSE00001523575.1"; level 2; tag "basic"; tag "Ensembl_canonical"; tag "GENCODE_Primary"; tag "TAGENE";
chr14	HAVANA	transcript	76254381	76291472	0	+	.	gene_id "ENSMUSG00000124441.1"; transcript_id "ENSMUST00000263724.1"; gene_type "lncRNA"; gene_name "ENSMUSG00000124441"; transcript_type "lncRNA"; transcript_name "ENSMUST00000263724"; level 2; tag "basic"; tag "Ensembl_canonical"; tag "GENCODE_Primary"; tag "TAGENE";
chr14	HAVANA	gene	76254381	76291748	0	+	.	gene_id "ENSMUSG00000124441.1"; gene_type "lncRNA"; gene_name "ENSMUSG00000124441"; level 2;
chr14	HAVANA	exon	76254424	76254732	0	+	.	gene_id "ENSMUSG00000124441.1"; transcript_id "ENSMUST00000263725.1"; gene_type "lncRNA"; gene_name "ENSMUSG00000124441"; transcript_type "lncRNA"; transcript_name "ENSMUST00000263725"; exon_number 1; exon_id "ENSMUSE00001523574.1"; level 2; tag "TAGENE";
chr14	HAVANA	transcript	76254424	76291465	0	+	.	gene_id "ENSMUSG00000124441.1"; transcript_id "ENSMUST00000263725.1"; gene_type "lncRNA"; gene_name "ENSMUSG00000124441"; transcript_type "lncRNA"; transcript_name "ENSMUST00000263725"; level 2; tag "TAGENE";
chr14	HAVANA	gene	76263529	76264539	0	+	.	gene_id "ENSMUSG00000124521.1"; gene_type "lncRNA"; gene_name "ENSMUSG00000124521"; level 2;
chr14	HAVANA	transcript	76263529	76264539	0	+	.	gene_id "ENSMUSG00000124521.1"; transcript_id "ENSMUST00000264214.1"; gene_type "lncRNA"; gene_name "ENSMUSG00000124521"; transcript_type "lncRNA"; transcript_name "ENSMUST00000264214"; level 2; tag "basic"; tag "Ensembl_canonical"; tag "GENCODE_Primary"; tag "TAGENE";
chr14	HAVANA	exon	76263529	76264539	0	+	.	gene_id "ENSMUSG00000124521.1"; transcript_id "ENSMUST00000264214.1"; gene_type "lncRNA"; gene_name "ENSMUSG00000124521"; transcript_type "lncRNA"; transcript_name "ENSMUST00000264214"; exon_number 1; exon_id "ENSMUSE00001524519.1"; level 2; tag "basic"; tag "Ensembl_canonical"; tag "GENCODE_Primary"; tag "TAGENE";
chr14	sragcm37_mid	exon	76270643	76270981	0.00252506833235762	+	.	gene_id "ENSMUSG00000124441.1"; transcript_id "ENSMUSG00000124441.1_tx_3"; exon_id "chr14_76270643_76270981_+"; exonnum "1"; txlen "1512";
chr14	sragcm37_mid	exon	76272624	76273366	0.00252506833235762	+	.	gene_id "ENSMUSG00000124441.1"; transcript_id "ENSMUSG00000124441.1_tx_3"; exon_id "chr14_76272624_76273366_+"; exonnum "2"; txlen "1512";
chr14	HAVANA	exon	76276860	76276909	0	+	.	gene_id "ENSMUSG00000124441.1"; transcript_id "ENSMUST00000263726.1"; gene_type "lncRNA"; gene_name "ENSMUSG00000124441"; transcript_type "lncRNA"; transcript_name "ENSMUST00000263726"; exon_number 1; exon_id "ENSMUSE00001523576.1"; level 2; tag "basic"; tag "TAGENE";
chr14	HAVANA	transcript	76276860	76291748	0	+	.	gene_id "ENSMUSG00000124441.1"; transcript_id "ENSMUST00000263726.1"; gene_type "lncRNA"; gene_name "ENSMUSG00000124441"; transcript_type "lncRNA"; transcript_name "ENSMUST00000263726"; level 2; tag "basic"; tag "TAGENE";
chr14	HAVANA	exon	76288749	76288850	0	+	.	gene_id "ENSMUSG00000124441.1"; transcript_id "ENSMUST00000263727.1"; gene_type "lncRNA"; gene_name "ENSMUSG00000124441"; transcript_type "lncRNA"; transcript_name "ENSMUST00000263727"; exon_number 1; exon_id "ENSMUSE00001523572.1"; level 2; tag "TAGENE";
chr14	HAVANA	transcript	76288749	76291472	0	+	.	gene_id "ENSMUSG00000124441.1"; transcript_id "ENSMUST00000263727.1"; gene_type "lncRNA"; gene_name "ENSMUSG00000124441"; transcript_type "lncRNA"; transcript_name "ENSMUST00000263727"; level 2; tag "TAGENE";
chr14	HAVANA	exon	76289165	76289251	0	+	.	gene_id "ENSMUSG00000124441.1"; transcript_id "ENSMUST00000263724.1"; gene_type "lncRNA"; gene_name "ENSMUSG00000124441"; transcript_type "lncRNA"; transcript_name "ENSMUST00000263724"; exon_number 2; exon_id "ENSMUSE00001523577.1"; level 2; tag "basic"; tag "Ensembl_canonical"; tag "GENCODE_Primary"; tag "TAGENE";
chr14	HAVANA	exon	76289165	76289251	0	+	.	gene_id "ENSMUSG00000124441.1"; transcript_id "ENSMUST00000263725.1"; gene_type "lncRNA"; gene_name "ENSMUSG00000124441"; transcript_type "lncRNA"; transcript_name "ENSMUST00000263725"; exon_number 2; exon_id "ENSMUSE00001523577.1"; level 2; tag "TAGENE";
chr14	HAVANA	exon	76289165	76289251	0	+	.	gene_id "ENSMUSG00000124441.1"; transcript_id "ENSMUST00000263726.1"; gene_type "lncRNA"; gene_name "ENSMUSG00000124441"; transcript_type "lncRNA"; transcript_name "ENSMUST00000263726"; exon_number 2; exon_id "ENSMUSE00001523577.1"; level 2; tag "basic"; tag "TAGENE";
chr14	HAVANA	exon	76289165	76289251	0	+	.	gene_id "ENSMUSG00000124441.1"; transcript_id "ENSMUST00000263727.1"; gene_type "lncRNA"; gene_name "ENSMUSG00000124441"; transcript_type "lncRNA"; transcript_name "ENSMUST00000263727"; exon_number 2; exon_id "ENSMUSE00001523577.1"; level 2; tag "TAGENE";
chr14	ENSEMBL_gcm37	exon	76289165	76289251	0.00252506833235762	+	.	gene_id "ENSMUSG00000124441.1"; transcript_id "ENSMUSG00000124441.1_tx_3"; exon_id "chr14_76289165_76289251_+"; exonnum "3"; txlen "1512";
chr14	HAVANA	exon	76290741	76290902	0	+	.	gene_id "ENSMUSG00000124441.1"; transcript_id "ENSMUST00000263726.1"; gene_type "lncRNA"; gene_name "ENSMUSG00000124441"; transcript_type "lncRNA"; transcript_name "ENSMUST00000263726"; exon_number 3; exon_id "ENSMUSE00001523573.1"; level 2; tag "basic"; tag "TAGENE";
chr14	ENSEMBL_gcm37	exon	76290741	76290902	0.00252506833235762	+	.	gene_id "ENSMUSG00000124441.1"; transcript_id "ENSMUSG00000124441.1_tx_3"; exon_id "chr14_76290741_76290902_+"; exonnum "4"; txlen "1512";
chr14	HAVANA	exon	76291292	76291472	0	+	.	gene_id "ENSMUSG00000124441.1"; transcript_id "ENSMUST00000263724.1"; gene_type "lncRNA"; gene_name "ENSMUSG00000124441"; transcript_type "lncRNA"; transcript_name "ENSMUST00000263724"; exon_number 3; exon_id "ENSMUSE00001523570.1"; level 2; tag "basic"; tag "Ensembl_canonical"; tag "GENCODE_Primary"; tag "TAGENE";
chr14	HAVANA	exon	76291292	76291472	0	+	.	gene_id "ENSMUSG00000124441.1"; transcript_id "ENSMUST00000263727.1"; gene_type "lncRNA"; gene_name "ENSMUSG00000124441"; transcript_type "lncRNA"; transcript_name "ENSMUST00000263727"; exon_number 3; exon_id "ENSMUSE00001523570.1"; level 2; tag "TAGENE";
chr14	ENSEMBL_gcm37	exon	76291292	76291472	0.00252506833235762	+	.	gene_id "ENSMUSG00000124441.1"; transcript_id "ENSMUSG00000124441.1_tx_3"; exon_id "chr14_76291292_76291472_+"; exonnum "5"; txlen "1512";
chr14	HAVANA	exon	76291292	76291748	0	+	.	gene_id "ENSMUSG00000124441.1"; transcript_id "ENSMUST00000263726.1"; gene_type "lncRNA"; gene_name "ENSMUSG00000124441"; transcript_type "lncRNA"; transcript_name "ENSMUST00000263726"; exon_number 4; exon_id "ENSMUSE00001523569.1"; level 2; tag "basic"; tag "TAGENE";
chr14	HAVANA	exon	76291295	76291465	0	+	.	gene_id "ENSMUSG00000124441.1"; transcript_id "ENSMUST00000263725.1"; gene_type "lncRNA"; gene_name "ENSMUSG00000124441"; transcript_type "lncRNA"; transcript_name "ENSMUST00000263725"; exon_number 3; exon_id "ENSMUSE00001523571.1"; level 2; tag "TAGENE";
chr14	HAVANA	UTR	76348331	76348372	0	+	.	gene_id "ENSMUSG00000022009.2"; transcript_id "ENSMUST00000022586.2"; gene_type "protein_coding"; gene_name "Nufip1"; transcript_type "protein_coding"; transcript_name "Nufip1-201"; exon_number 1; exon_id "ENSMUSE00000275365.3"; level 2; protein_id "ENSMUSP00000022586.2"; transcript_support_level "1"; mgi_id "MGI:1351474"; tag "basic"; tag "Ensembl_canonical"; tag "GENCODE_Primary"; tag "appris_principal_1"; tag "CCDS"; ccdsid "CCDS27284.1"; havana_gene "OTTMUSG00000069442.1"; havana_transcript "OTTMUST00000167888.1";
chr14	HAVANA	exon	76348331	76348766	0	+	.	gene_id "ENSMUSG00000022009.2"; transcript_id "ENSMUST00000022586.2"; gene_type "protein_coding"; gene_name "Nufip1"; transcript_type "protein_coding"; transcript_name "Nufip1-201"; exon_number 1; exon_id "ENSMUSE00000275365.3"; level 2; protein_id "ENSMUSP00000022586.2"; transcript_support_level "1"; mgi_id "MGI:1351474"; tag "basic"; tag "Ensembl_canonical"; tag "GENCODE_Primary"; tag "appris_principal_1"; tag "CCDS"; ccdsid "CCDS27284.1"; havana_gene "OTTMUSG00000069442.1"; havana_transcript "OTTMUST00000167888.1";
chr14	ENSEMBL_gcm37	exon	76348331	76348766	0.740712583686634	+	.	gene_id "ENSMUSG00000022009.2"; transcript_id "ENSMUSG00000022009.2_tx_2"; exon_id "chr14_76348331_76348766_+"; exonnum "1"; txlen "4041";
chr14	ENSEMBL_gcm37	exon	76348331	76348766	0.572368814666944	+	.	gene_id "ENSMUSG00000022009.2"; transcript_id "ENSMUSG00000022009.2_tx_3"; exon_id "chr14_76348331_76348766_+"; exonnum "1"; txlen "4084";
chr14	HAVANA	gene	76348331	76374819	0	+	.	gene_id "ENSMUSG00000022009.2"; gene_type "protein_coding"; gene_name "Nufip1"; level 2; mgi_id "MGI:1351474"; havana_gene "OTTMUSG00000069442.1";
chr14	HAVANA	transcript	76348331	76374819	0	+	.	gene_id "ENSMUSG00000022009.2"; transcript_id "ENSMUST00000022586.2"; gene_type "protein_coding"; gene_name "Nufip1"; transcript_type "protein_coding"; transcript_name "Nufip1-201"; level 2; protein_id "ENSMUSP00000022586.2"; transcript_support_level "1"; mgi_id "MGI:1351474"; tag "basic"; tag "Ensembl_canonical"; tag "GENCODE_Primary"; tag "appris_principal_1"; tag "CCDS"; ccdsid "CCDS27284.1"; havana_gene "OTTMUSG00000069442.1"; havana_transcript "OTTMUST00000167888.1";
chr14	HAVANA	start_codon	76348373	76348375	0	+	0	gene_id "ENSMUSG00000022009.2"; transcript_id "ENSMUST00000022586.2"; gene_type "protein_coding"; gene_name "Nufip1"; transcript_type "protein_coding"; transcript_name "Nufip1-201"; exon_number 1; exon_id "ENSMUSE00000275365.3"; level 2; protein_id "ENSMUSP00000022586.2"; transcript_support_level "1"; mgi_id "MGI:1351474"; tag "basic"; tag "Ensembl_canonical"; tag "GENCODE_Primary"; tag "appris_principal_1"; tag "CCDS"; ccdsid "CCDS27284.1"; havana_gene "OTTMUSG00000069442.1"; havana_transcript "OTTMUST00000167888.1";
chr14	HAVANA	CDS	76348373	76348766	0	+	0	gene_id "ENSMUSG00000022009.2"; transcript_id "ENSMUST00000022586.2"; gene_type "protein_coding"; gene_name "Nufip1"; transcript_type "protein_coding"; transcript_name "Nufip1-201"; exon_number 1; exon_id "ENSMUSE00000275365.3"; level 2; protein_id "ENSMUSP00000022586.2"; transcript_support_level "1"; mgi_id "MGI:1351474"; tag "basic"; tag "Ensembl_canonical"; tag "GENCODE_Primary"; tag "appris_principal_1"; tag "CCDS"; ccdsid "CCDS27284.1"; havana_gene "OTTMUSG00000069442.1"; havana_transcript "OTTMUST00000167888.1";
chr14	HAVANA	exon	76349364	76349437	0	+	.	gene_id "ENSMUSG00000022009.2"; transcript_id "ENSMUST00000022586.2"; gene_type "protein_coding"; gene_name "Nufip1"; transcript_type "protein_coding"; transcript_name "Nufip1-201"; exon_number 2; exon_id "ENSMUSE00000122888.2"; level 2; protein_id "ENSMUSP00000022586.2"; transcript_support_level "1"; mgi_id "MGI:1351474"; tag "basic"; tag "Ensembl_canonical"; tag "GENCODE_Primary"; tag "appris_principal_1"; tag "CCDS"; ccdsid "CCDS27284.1"; havana_gene "OTTMUSG00000069442.1"; havana_transcript "OTTMUST00000167888.1";
chr14	HAVANA	CDS	76349364	76349437	0	+	2	gene_id "ENSMUSG00000022009.2"; transcript_id "ENSMUST00000022586.2"; gene_type "protein_coding"; gene_name "Nufip1"; transcript_type "protein_coding"; transcript_name "Nufip1-201"; exon_number 2; exon_id "ENSMUSE00000122888.2"; level 2; protein_id "ENSMUSP00000022586.2"; transcript_support_level "1"; mgi_id "MGI:1351474"; tag "basic"; tag "Ensembl_canonical"; tag "GENCODE_Primary"; tag "appris_principal_1"; tag "CCDS"; ccdsid "CCDS27284.1"; havana_gene "OTTMUSG00000069442.1"; havana_transcript "OTTMUST00000167888.1";
chr14	ENSEMBL_gcm37	exon	76349364	76349437	0.740712583686634	+	.	gene_id "ENSMUSG00000022009.2"; transcript_id "ENSMUSG00000022009.2_tx_2"; exon_id "chr14_76349364_76349437_+"; exonnum "2"; txlen "4041";
chr14	ENSEMBL_gcm37	exon	76349364	76349437	0.572368814666944	+	.	gene_id "ENSMUSG00000022009.2"; transcript_id "ENSMUSG00000022009.2_tx_3"; exon_id "chr14_76349364_76349437_+"; exonnum "2"; txlen "4084";
chr14	HAVANA	exon	76351615	76351713	0	+	.	gene_id "ENSMUSG00000022009.2"; transcript_id "ENSMUST00000022586.2"; gene_type "protein_coding"; gene_name "Nufip1"; transcript_type "protein_coding"; transcript_name "Nufip1-201"; exon_number 3; exon_id "ENSMUSE00000122895.2"; level 2; protein_id "ENSMUSP00000022586.2"; transcript_support_level "1"; mgi_id "MGI:1351474"; tag "basic"; tag "Ensembl_canonical"; tag "GENCODE_Primary"; tag "appris_principal_1"; tag "CCDS"; ccdsid "CCDS27284.1"; havana_gene "OTTMUSG00000069442.1"; havana_transcript "OTTMUST00000167888.1";
chr14	HAVANA	CDS	76351615	76351713	0	+	0	gene_id "ENSMUSG00000022009.2"; transcript_id "ENSMUST00000022586.2"; gene_type "protein_coding"; gene_name "Nufip1"; transcript_type "protein_coding"; transcript_name "Nufip1-201"; exon_number 3; exon_id "ENSMUSE00000122895.2"; level 2; protein_id "ENSMUSP00000022586.2"; transcript_support_level "1"; mgi_id "MGI:1351474"; tag "basic"; tag "Ensembl_canonical"; tag "GENCODE_Primary"; tag "appris_principal_1"; tag "CCDS"; ccdsid "CCDS27284.1"; havana_gene "OTTMUSG00000069442.1"; havana_transcript "OTTMUST00000167888.1";
chr14	ENSEMBL_gcm37	exon	76351615	76351713	0.740712583686634	+	.	gene_id "ENSMUSG00000022009.2"; transcript_id "ENSMUSG00000022009.2_tx_2"; exon_id "chr14_76351615_76351713_+"; exonnum "3"; txlen "4041";
chr14	ENSEMBL_gcm37	exon	76351615	76351713	0.572368814666944	+	.	gene_id "ENSMUSG00000022009.2"; transcript_id "ENSMUSG00000022009.2_tx_3"; exon_id "chr14_76351615_76351713_+"; exonnum "3"; txlen "4084";
chr14	HAVANA	exon	76352418	76352480	0	+	.	gene_id "ENSMUSG00000022009.2"; transcript_id "ENSMUST00000022586.2"; gene_type "protein_coding"; gene_name "Nufip1"; transcript_type "protein_coding"; transcript_name "Nufip1-201"; exon_number 4; exon_id "ENSMUSE00000122893.2"; level 2; protein_id "ENSMUSP00000022586.2"; transcript_support_level "1"; mgi_id "MGI:1351474"; tag "basic"; tag "Ensembl_canonical"; tag "GENCODE_Primary"; tag "appris_principal_1"; tag "CCDS"; ccdsid "CCDS27284.1"; havana_gene "OTTMUSG00000069442.1"; havana_transcript "OTTMUST00000167888.1";
chr14	HAVANA	CDS	76352418	76352480	0	+	0	gene_id "ENSMUSG00000022009.2"; transcript_id "ENSMUST00000022586.2"; gene_type "protein_coding"; gene_name "Nufip1"; transcript_type "protein_coding"; transcript_name "Nufip1-201"; exon_number 4; exon_id "ENSMUSE00000122893.2"; level 2; protein_id "ENSMUSP00000022586.2"; transcript_support_level "1"; mgi_id "MGI:1351474"; tag "basic"; tag "Ensembl_canonical"; tag "GENCODE_Primary"; tag "appris_principal_1"; tag "CCDS"; ccdsid "CCDS27284.1"; havana_gene "OTTMUSG00000069442.1"; havana_transcript "OTTMUST00000167888.1";
chr14	ENSEMBL_gcm37	exon	76352418	76352480	0.740712583686634	+	.	gene_id "ENSMUSG00000022009.2"; transcript_id "ENSMUSG00000022009.2_tx_2"; exon_id "chr14_76352418_76352480_+"; exonnum "4"; txlen "4041";
chr14	ENSEMBL_gcm37	exon	76352418	76352480	0.572368814666944	+	.	gene_id "ENSMUSG00000022009.2"; transcript_id "ENSMUSG00000022009.2_tx_3"; exon_id "chr14_76352418_76352480_+"; exonnum "4"; txlen "4084";
chr14	HAVANA	exon	76353224	76353300	0	+	.	gene_id "ENSMUSG00000022009.2"; transcript_id "ENSMUST00000022586.2"; gene_type "protein_coding"; gene_name "Nufip1"; transcript_type "protein_coding"; transcript_name "Nufip1-201"; exon_number 5; exon_id "ENSMUSE00000122889.2"; level 2; protein_id "ENSMUSP00000022586.2"; transcript_support_level "1"; mgi_id "MGI:1351474"; tag "basic"; tag "Ensembl_canonical"; tag "GENCODE_Primary"; tag "appris_principal_1"; tag "CCDS"; ccdsid "CCDS27284.1"; havana_gene "OTTMUSG00000069442.1"; havana_transcript "OTTMUST00000167888.1";
chr14	HAVANA	CDS	76353224	76353300	0	+	0	gene_id "ENSMUSG00000022009.2"; transcript_id "ENSMUST00000022586.2"; gene_type "protein_coding"; gene_name "Nufip1"; transcript_type "protein_coding"; transcript_name "Nufip1-201"; exon_number 5; exon_id "ENSMUSE00000122889.2"; level 2; protein_id "ENSMUSP00000022586.2"; transcript_support_level "1"; mgi_id "MGI:1351474"; tag "basic"; tag "Ensembl_canonical"; tag "GENCODE_Primary"; tag "appris_principal_1"; tag "CCDS"; ccdsid "CCDS27284.1"; havana_gene "OTTMUSG00000069442.1"; havana_transcript "OTTMUST00000167888.1";
chr14	ENSEMBL_gcm37	exon	76353224	76353300	0.740712583686634	+	.	gene_id "ENSMUSG00000022009.2"; transcript_id "ENSMUSG00000022009.2_tx_2"; exon_id "chr14_76353224_76353300_+"; exonnum "5"; txlen "4041";
chr14	ENSEMBL_gcm37	exon	76353224	76353300	0.572368814666944	+	.	gene_id "ENSMUSG00000022009.2"; transcript_id "ENSMUSG00000022009.2_tx_3"; exon_id "chr14_76353224_76353300_+"; exonnum "5"; txlen "4084";
chr14	sragcm37_mid	exon	76356643	76356709	0.740712583686634	+	.	gene_id "ENSMUSG00000022009.2"; transcript_id "ENSMUSG00000022009.2_tx_2"; exon_id "chr14_76356643_76356709_+"; exonnum "6"; txlen "4041";
chr14	sragcm37_mid	exon	76360937	76361046	0.572368814666944	+	.	gene_id "ENSMUSG00000022009.2"; transcript_id "ENSMUSG00000022009.2_tx_3"; exon_id "chr14_76360937_76361046_+"; exonnum "6"; txlen "4084";
chr14	HAVANA	exon	76361926	76362018	0	+	.	gene_id "ENSMUSG00000022009.2"; transcript_id "ENSMUST00000022586.2"; gene_type "protein_coding"; gene_name "Nufip1"; transcript_type "protein_coding"; transcript_name "Nufip1-201"; exon_number 6; exon_id "ENSMUSE00000122892.2"; level 2; protein_id "ENSMUSP00000022586.2"; transcript_support_level "1"; mgi_id "MGI:1351474"; tag "basic"; tag "Ensembl_canonical"; tag "GENCODE_Primary"; tag "appris_principal_1"; tag "CCDS"; ccdsid "CCDS27284.1"; havana_gene "OTTMUSG00000069442.1"; havana_transcript "OTTMUST00000167888.1";
chr14	HAVANA	CDS	76361926	76362018	0	+	1	gene_id "ENSMUSG00000022009.2"; transcript_id "ENSMUST00000022586.2"; gene_type "protein_coding"; gene_name "Nufip1"; transcript_type "protein_coding"; transcript_name "Nufip1-201"; exon_number 6; exon_id "ENSMUSE00000122892.2"; level 2; protein_id "ENSMUSP00000022586.2"; transcript_support_level "1"; mgi_id "MGI:1351474"; tag "basic"; tag "Ensembl_canonical"; tag "GENCODE_Primary"; tag "appris_principal_1"; tag "CCDS"; ccdsid "CCDS27284.1"; havana_gene "OTTMUSG00000069442.1"; havana_transcript "OTTMUST00000167888.1";
chr14	ENSEMBL_gcm37	exon	76361926	76362018	0.740712583686634	+	.	gene_id "ENSMUSG00000022009.2"; transcript_id "ENSMUSG00000022009.2_tx_2"; exon_id "chr14_76361926_76362018_+"; exonnum "7"; txlen "4041";
chr14	ENSEMBL_gcm37	exon	76361926	76362018	0.572368814666944	+	.	gene_id "ENSMUSG00000022009.2"; transcript_id "ENSMUSG00000022009.2_tx_3"; exon_id "chr14_76361926_76362018_+"; exonnum "7"; txlen "4084";
chr14	HAVANA	exon	76363578	76363771	0	+	.	gene_id "ENSMUSG00000022009.2"; transcript_id "ENSMUST00000022586.2"; gene_type "protein_coding"; gene_name "Nufip1"; transcript_type "protein_coding"; transcript_name "Nufip1-201"; exon_number 7; exon_id "ENSMUSE00000122890.2"; level 2; protein_id "ENSMUSP00000022586.2"; transcript_support_level "1"; mgi_id "MGI:1351474"; tag "basic"; tag "Ensembl_canonical"; tag "GENCODE_Primary"; tag "appris_principal_1"; tag "CCDS"; ccdsid "CCDS27284.1"; havana_gene "OTTMUSG00000069442.1"; havana_transcript "OTTMUST00000167888.1";
chr14	HAVANA	CDS	76363578	76363771	0	+	1	gene_id "ENSMUSG00000022009.2"; transcript_id "ENSMUST00000022586.2"; gene_type "protein_coding"; gene_name "Nufip1"; transcript_type "protein_coding"; transcript_name "Nufip1-201"; exon_number 7; exon_id "ENSMUSE00000122890.2"; level 2; protein_id "ENSMUSP00000022586.2"; transcript_support_level "1"; mgi_id "MGI:1351474"; tag "basic"; tag "Ensembl_canonical"; tag "GENCODE_Primary"; tag "appris_principal_1"; tag "CCDS"; ccdsid "CCDS27284.1"; havana_gene "OTTMUSG00000069442.1"; havana_transcript "OTTMUST00000167888.1";
chr14	ENSEMBL_gcm37	exon	76363578	76363771	0.740712583686634	+	.	gene_id "ENSMUSG00000022009.2"; transcript_id "ENSMUSG00000022009.2_tx_2"; exon_id "chr14_76363578_76363771_+"; exonnum "8"; txlen "4041";
chr14	ENSEMBL_gcm37	exon	76363578	76363771	0.572368814666944	+	.	gene_id "ENSMUSG00000022009.2"; transcript_id "ENSMUSG00000022009.2_tx_3"; exon_id "chr14_76363578_76363771_+"; exonnum "8"; txlen "4084";
chr14	HAVANA	exon	76368253	76368369	0	+	.	gene_id "ENSMUSG00000022009.2"; transcript_id "ENSMUST00000022586.2"; gene_type "protein_coding"; gene_name "Nufip1"; transcript_type "protein_coding"; transcript_name "Nufip1-201"; exon_number 8; exon_id "ENSMUSE00000122886.2"; level 2; protein_id "ENSMUSP00000022586.2"; transcript_support_level "1"; mgi_id "MGI:1351474"; tag "basic"; tag "Ensembl_canonical"; tag "GENCODE_Primary"; tag "appris_principal_1"; tag "CCDS"; ccdsid "CCDS27284.1"; havana_gene "OTTMUSG00000069442.1"; havana_transcript "OTTMUST00000167888.1";
chr14	HAVANA	CDS	76368253	76368369	0	+	2	gene_id "ENSMUSG00000022009.2"; transcript_id "ENSMUST00000022586.2"; gene_type "protein_coding"; gene_name "Nufip1"; transcript_type "protein_coding"; transcript_name "Nufip1-201"; exon_number 8; exon_id "ENSMUSE00000122886.2"; level 2; protein_id "ENSMUSP00000022586.2"; transcript_support_level "1"; mgi_id "MGI:1351474"; tag "basic"; tag "Ensembl_canonical"; tag "GENCODE_Primary"; tag "appris_principal_1"; tag "CCDS"; ccdsid "CCDS27284.1"; havana_gene "OTTMUSG00000069442.1"; havana_transcript "OTTMUST00000167888.1";
chr14	ENSEMBL_gcm37	exon	76368253	76368369	0.740712583686634	+	.	gene_id "ENSMUSG00000022009.2"; transcript_id "ENSMUSG00000022009.2_tx_2"; exon_id "chr14_76368253_76368369_+"; exonnum "9"; txlen "4041";
chr14	ENSEMBL_gcm37	exon	76368253	76368369	0.572368814666944	+	.	gene_id "ENSMUSG00000022009.2"; transcript_id "ENSMUSG00000022009.2_tx_3"; exon_id "chr14_76368253_76368369_+"; exonnum "9"; txlen "4084";
chr14	HAVANA	exon	76370412	76370638	0	+	.	gene_id "ENSMUSG00000022009.2"; transcript_id "ENSMUST00000022586.2"; gene_type "protein_coding"; gene_name "Nufip1"; transcript_type "protein_coding"; transcript_name "Nufip1-201"; exon_number 9; exon_id "ENSMUSE00000122894.2"; level 2; protein_id "ENSMUSP00000022586.2"; transcript_support_level "1"; mgi_id "MGI:1351474"; tag "basic"; tag "Ensembl_canonical"; tag "GENCODE_Primary"; tag "appris_principal_1"; tag "CCDS"; ccdsid "CCDS27284.1"; havana_gene "OTTMUSG00000069442.1"; havana_transcript "OTTMUST00000167888.1";
chr14	HAVANA	CDS	76370412	76370638	0	+	2	gene_id "ENSMUSG00000022009.2"; transcript_id "ENSMUST00000022586.2"; gene_type "protein_coding"; gene_name "Nufip1"; transcript_type "protein_coding"; transcript_name "Nufip1-201"; exon_number 9; exon_id "ENSMUSE00000122894.2"; level 2; protein_id "ENSMUSP00000022586.2"; transcript_support_level "1"; mgi_id "MGI:1351474"; tag "basic"; tag "Ensembl_canonical"; tag "GENCODE_Primary"; tag "appris_principal_1"; tag "CCDS"; ccdsid "CCDS27284.1"; havana_gene "OTTMUSG00000069442.1"; havana_transcript "OTTMUST00000167888.1";
chr14	ENSEMBL_gcm37	exon	76370412	76370638	0.740712583686634	+	.	gene_id "ENSMUSG00000022009.2"; transcript_id "ENSMUSG00000022009.2_tx_2"; exon_id "chr14_76370412_76370638_+"; exonnum "10"; txlen "4041";
chr14	ENSEMBL_gcm37	exon	76370412	76370638	0.572368814666944	+	.	gene_id "ENSMUSG00000022009.2"; transcript_id "ENSMUSG00000022009.2_tx_3"; exon_id "chr14_76370412_76370638_+"; exonnum "10"; txlen "4084";
chr14	HAVANA	CDS	76372226	76372339	0	+	0	gene_id "ENSMUSG00000022009.2"; transcript_id "ENSMUST00000022586.2"; gene_type "protein_coding"; gene_name "Nufip1"; transcript_type "protein_coding"; transcript_name "Nufip1-201"; exon_number 10; exon_id "ENSMUSE00000399326.3"; level 2; protein_id "ENSMUSP00000022586.2"; transcript_support_level "1"; mgi_id "MGI:1351474"; tag "basic"; tag "Ensembl_canonical"; tag "GENCODE_Primary"; tag "appris_principal_1"; tag "CCDS"; ccdsid "CCDS27284.1"; havana_gene "OTTMUSG00000069442.1"; havana_transcript "OTTMUST00000167888.1";
chr14	HAVANA	exon	76372226	76374819	0	+	.	gene_id "ENSMUSG00000022009.2"; transcript_id "ENSMUST00000022586.2"; gene_type "protein_coding"; gene_name "Nufip1"; transcript_type "protein_coding"; transcript_name "Nufip1-201"; exon_number 10; exon_id "ENSMUSE00000399326.3"; level 2; protein_id "ENSMUSP00000022586.2"; transcript_support_level "1"; mgi_id "MGI:1351474"; tag "basic"; tag "Ensembl_canonical"; tag "GENCODE_Primary"; tag "appris_principal_1"; tag "CCDS"; ccdsid "CCDS27284.1"; havana_gene "OTTMUSG00000069442.1"; havana_transcript "OTTMUST00000167888.1";
chr14	ENSEMBL_gcm37	exon	76372226	76374819	0.740712583686634	+	.	gene_id "ENSMUSG00000022009.2"; transcript_id "ENSMUSG00000022009.2_tx_2"; exon_id "chr14_76372226_76374819_+"; exonnum "11"; txlen "4041";
chr14	ENSEMBL_gcm37	exon	76372226	76374819	0.572368814666944	+	.	gene_id "ENSMUSG00000022009.2"; transcript_id "ENSMUSG00000022009.2_tx_3"; exon_id "chr14_76372226_76374819_+"; exonnum "11"; txlen "4084";
chr14	HAVANA	stop_codon	76372340	76372342	0	+	0	gene_id "ENSMUSG00000022009.2"; transcript_id "ENSMUST00000022586.2"; gene_type "protein_coding"; gene_name "Nufip1"; transcript_type "protein_coding"; transcript_name "Nufip1-201"; exon_number 10; exon_id "ENSMUSE00000399326.3"; level 2; protein_id "ENSMUSP00000022586.2"; transcript_support_level "1"; mgi_id "MGI:1351474"; tag "basic"; tag "Ensembl_canonical"; tag "GENCODE_Primary"; tag "appris_principal_1"; tag "CCDS"; ccdsid "CCDS27284.1"; havana_gene "OTTMUSG00000069442.1"; havana_transcript "OTTMUST00000167888.1";
chr14	HAVANA	UTR	76372340	76374819	0	+	.	gene_id "ENSMUSG00000022009.2"; transcript_id "ENSMUST00000022586.2"; gene_type "protein_coding"; gene_name "Nufip1"; transcript_type "protein_coding"; transcript_name "Nufip1-201"; exon_number 10; exon_id "ENSMUSE00000399326.3"; level 2; protein_id "ENSMUSP00000022586.2"; transcript_support_level "1"; mgi_id "MGI:1351474"; tag "basic"; tag "Ensembl_canonical"; tag "GENCODE_Primary"; tag "appris_principal_1"; tag "CCDS"; ccdsid "CCDS27284.1"; havana_gene "OTTMUSG00000069442.1"; havana_transcript "OTTMUST00000167888.1";
chr14	sragcm37_es	exon	76382057	76382643	0.00794506907272233	+	.	gene_id "sragcm37_gene_16003"; transcript_id "sragcm37_gene_16003_tx_3"; exon_id "chr14_76382057_76382643_+"; exonnum "1"; txlen "1080";
chr14	sragcm37_es	exon	76382057	76382643	0.00794506907272233	+	.	gene_id "sragcm37_gene_16003"; transcript_id "sragcm37_gene_16003_tx_4"; exon_id "chr14_76382057_76382643_+"; exonnum "1"; txlen "1188";
chr14	sragcm37_mid	exon	76383229	76383461	0.00794506907272233	+	.	gene_id "sragcm37_gene_16003"; transcript_id "sragcm37_gene_16003_tx_3"; exon_id "chr14_76383229_76383461_+"; exonnum "2"; txlen "1080";
chr14	sragcm37_mid	exon	76383229	76383461	0.00794506907272233	+	.	gene_id "sragcm37_gene_16003"; transcript_id "sragcm37_gene_16003_tx_4"; exon_id "chr14_76383229_76383461_+"; exonnum "2"; txlen "1188";
chr14	sragcm37_es	exon	76383663	76383830	3.08739650908567	+	.	gene_id "sragcm37_gene_16003"; transcript_id "sragcm37_gene_16003_tx_2"; exon_id "chr14_76383663_76383830_+"; exonnum "1"; txlen "536";
chr14	sragcm37_ss	exon	76384922	76385289	3.08739650908567	+	.	gene_id "sragcm37_gene_16003"; transcript_id "sragcm37_gene_16003_tx_2"; exon_id "chr14_76384922_76385289_+"; exonnum "2"; txlen "536";
chr14	sragcm37_ss	exon	76384922	76385289	0.00794506907272233	+	.	gene_id "sragcm37_gene_16003"; transcript_id "sragcm37_gene_16003_tx_4"; exon_id "chr14_76384922_76385289_+"; exonnum "3"; txlen "1188";
chr14	sragcm37_ss	exon	76385013	76385272	0.00794506907272233	+	.	gene_id "sragcm37_gene_16003"; transcript_id "sragcm37_gene_16003_tx_3"; exon_id "chr14_76385013_76385272_+"; exonnum "3"; txlen "1080";
chr14	sragcm37_es	exon	76387670	76388216	0.0946074227858089	+	.	gene_id "sragcm37_gene_22856"; transcript_id "sragcm37_gene_22856_tx_1"; exon_id "chr14_76387670_76388216_+"; exonnum "1"; txlen "882";
chr14	sragcm37_ss	exon	76389620	76389954	0.0946074227858089	+	.	gene_id "sragcm37_gene_22856"; transcript_id "sragcm37_gene_22856_tx_1"; exon_id "chr14_76389620_76389954_+"; exonnum "2"; txlen "882";
chr14	HAVANA	exon	76401943	76402107	0	+	.	gene_id "ENSMUSG00000129362.1"; transcript_id "ENSMUST00000293142.1"; gene_type "lncRNA"; gene_name "ENSMUSG00000129362"; transcript_type "lncRNA"; transcript_name "ENSMUST00000293142"; exon_number 1; exon_id "ENSMUSE00001580407.1"; level 2; tag "Ensembl_canonical"; tag "GENCODE_Primary"; tag "TAGENE";
chr14	HAVANA	transcript	76401943	76440091	0	+	.	gene_id "ENSMUSG00000129362.1"; transcript_id "ENSMUST00000293142.1"; gene_type "lncRNA"; gene_name "ENSMUSG00000129362"; transcript_type "lncRNA"; transcript_name "ENSMUST00000293142"; level 2; tag "Ensembl_canonical"; tag "GENCODE_Primary"; tag "TAGENE";
chr14	HAVANA	gene	76401943	76440931	0	+	.	gene_id "ENSMUSG00000129362.1"; gene_type "lncRNA"; gene_name "ENSMUSG00000129362"; level 2;
chr14	HAVANA	exon	76401997	76402107	0	+	.	gene_id "ENSMUSG00000129362.1"; transcript_id "ENSMUST00000293143.1"; gene_type "lncRNA"; gene_name "ENSMUSG00000129362"; transcript_type "lncRNA"; transcript_name "ENSMUST00000293143"; exon_number 1; exon_id "ENSMUSE00001580405.1"; level 2; tag "basic"; tag "TAGENE";
chr14	ENSEMBL_gcm37	exon	76401997	76402107	0.00232722252447297	+	.	gene_id "ENSMUSG00000129362.1"; transcript_id "ENSMUSG00000129362.1_tx_3"; exon_id "chr14_76401997_76402107_+"; exonnum "1"; txlen "521";
chr14	HAVANA	transcript	76401997	76440090	0	+	.	gene_id "ENSMUSG00000129362.1"; transcript_id "ENSMUST00000293143.1"; gene_type "lncRNA"; gene_name "ENSMUSG00000129362"; transcript_type "lncRNA"; transcript_name "ENSMUST00000293143"; level 2; tag "basic"; tag "TAGENE";
chr14	HAVANA	exon	76414770	76415073	0	+	.	gene_id "ENSMUSG00000129362.1"; transcript_id "ENSMUST00000293144.1"; gene_type "lncRNA"; gene_name "ENSMUSG00000129362"; transcript_type "lncRNA"; transcript_name "ENSMUST00000293144"; exon_number 1; exon_id "ENSMUSE00001580410.1"; level 2; tag "basic"; tag "TAGENE";
chr14	HAVANA	transcript	76414770	76440088	0	+	.	gene_id "ENSMUSG00000129362.1"; transcript_id "ENSMUST00000293144.1"; gene_type "lncRNA"; gene_name "ENSMUSG00000129362"; transcript_type "lncRNA"; transcript_name "ENSMUST00000293144"; level 2; tag "basic"; tag "TAGENE";
chr14	HAVANA	exon	76416657	76416727	0	+	.	gene_id "ENSMUSG00000129362.1"; transcript_id "ENSMUST00000293142.1"; gene_type "lncRNA"; gene_name "ENSMUSG00000129362"; transcript_type "lncRNA"; transcript_name "ENSMUST00000293142"; exon_number 2; exon_id "ENSMUSE00001580403.1"; level 2; tag "Ensembl_canonical"; tag "GENCODE_Primary"; tag "TAGENE";
chr14	HAVANA	exon	76416657	76416727	0	+	.	gene_id "ENSMUSG00000129362.1"; transcript_id "ENSMUST00000293143.1"; gene_type "lncRNA"; gene_name "ENSMUSG00000129362"; transcript_type "lncRNA"; transcript_name "ENSMUST00000293143"; exon_number 2; exon_id "ENSMUSE00001580403.1"; level 2; tag "basic"; tag "TAGENE";
chr14	HAVANA	exon	76416657	76416727	0	+	.	gene_id "ENSMUSG00000129362.1"; transcript_id "ENSMUST00000293144.1"; gene_type "lncRNA"; gene_name "ENSMUSG00000129362"; transcript_type "lncRNA"; transcript_name "ENSMUST00000293144"; exon_number 2; exon_id "ENSMUSE00001580403.1"; level 2; tag "basic"; tag "TAGENE";
chr14	ENSEMBL_gcm37	exon	76416657	76416727	0.00232722252447297	+	.	gene_id "ENSMUSG00000129362.1"; transcript_id "ENSMUSG00000129362.1_tx_3"; exon_id "chr14_76416657_76416727_+"; exonnum "2"; txlen "521";
chr14	HAVANA	exon	76417100	76417187	0	+	.	gene_id "ENSMUSG00000129362.1"; transcript_id "ENSMUST00000293143.1"; gene_type "lncRNA"; gene_name "ENSMUSG00000129362"; transcript_type "lncRNA"; transcript_name "ENSMUST00000293143"; exon_number 3; exon_id "ENSMUSE00001580409.1"; level 2; tag "basic"; tag "TAGENE";
chr14	ENSEMBL_gcm37	exon	76417100	76417187	0.00232722252447297	+	.	gene_id "ENSMUSG00000129362.1"; transcript_id "ENSMUSG00000129362.1_tx_3"; exon_id "chr14_76417100_76417187_+"; exonnum "3"; txlen "521";
chr14	sragcm37_mid	exon	76418442	76418572	0.00232722252447297	+	.	gene_id "ENSMUSG00000129362.1"; transcript_id "ENSMUSG00000129362.1_tx_3"; exon_id "chr14_76418442_76418572_+"; exonnum "4"; txlen "521";
chr14	HAVANA	exon	76432291	76432500	0	+	.	gene_id "ENSMUSG00000129362.1"; transcript_id "ENSMUST00000293145.1"; gene_type "lncRNA"; gene_name "ENSMUSG00000129362"; transcript_type "lncRNA"; transcript_name "ENSMUST00000293145"; exon_number 1; exon_id "ENSMUSE00001580406.1"; level 2; tag "TAGENE";
chr14	HAVANA	transcript	76432291	76440089	0	+	.	gene_id "ENSMUSG00000129362.1"; transcript_id "ENSMUST00000293145.1"; gene_type "lncRNA"; gene_name "ENSMUSG00000129362"; transcript_type "lncRNA"; transcript_name "ENSMUST00000293145"; level 2; tag "TAGENE";
chr14	HAVANA	exon	76437148	76437526	0	+	.	gene_id "ENSMUSG00000129362.1"; transcript_id "ENSMUST00000293146.1"; gene_type "lncRNA"; gene_name "ENSMUSG00000129362"; transcript_type "lncRNA"; transcript_name "ENSMUST00000293146"; exon_number 1; exon_id "ENSMUSE00001580399.1"; level 2; tag "basic"; tag "TAGENE";
chr14	HAVANA	transcript	76437148	76440931	0	+	.	gene_id "ENSMUSG00000129362.1"; transcript_id "ENSMUST00000293146.1"; gene_type "lncRNA"; gene_name "ENSMUSG00000129362"; transcript_type "lncRNA"; transcript_name "ENSMUST00000293146"; level 2; tag "basic"; tag "TAGENE";
chr14	HAVANA	exon	76439971	76440088	0	+	.	gene_id "ENSMUSG00000129362.1"; transcript_id "ENSMUST00000293144.1"; gene_type "lncRNA"; gene_name "ENSMUSG00000129362"; transcript_type "lncRNA"; transcript_name "ENSMUST00000293144"; exon_number 3; exon_id "ENSMUSE00001580404.1"; level 2; tag "basic"; tag "TAGENE";
chr14	HAVANA	exon	76439971	76440089	0	+	.	gene_id "ENSMUSG00000129362.1"; transcript_id "ENSMUST00000293145.1"; gene_type "lncRNA"; gene_name "ENSMUSG00000129362"; transcript_type "lncRNA"; transcript_name "ENSMUST00000293145"; exon_number 2; exon_id "ENSMUSE00001580400.1"; level 2; tag "TAGENE";
chr14	HAVANA	exon	76439971	76440090	0	+	.	gene_id "ENSMUSG00000129362.1"; transcript_id "ENSMUST00000293143.1"; gene_type "lncRNA"; gene_name "ENSMUSG00000129362"; transcript_type "lncRNA"; transcript_name "ENSMUST00000293143"; exon_number 4; exon_id "ENSMUSE00001580401.1"; level 2; tag "basic"; tag "TAGENE";
chr14	ENSEMBL_gcm37	exon	76439971	76440090	0.00232722252447297	+	.	gene_id "ENSMUSG00000129362.1"; transcript_id "ENSMUSG00000129362.1_tx_3"; exon_id "chr14_76439971_76440090_+"; exonnum "5"; txlen "521";
chr14	HAVANA	exon	76439971	76440091	0	+	.	gene_id "ENSMUSG00000129362.1"; transcript_id "ENSMUST00000293142.1"; gene_type "lncRNA"; gene_name "ENSMUSG00000129362"; transcript_type "lncRNA"; transcript_name "ENSMUST00000293142"; exon_number 3; exon_id "ENSMUSE00001580402.1"; level 2; tag "Ensembl_canonical"; tag "GENCODE_Primary"; tag "TAGENE";
chr14	HAVANA	exon	76439971	76440931	0	+	.	gene_id "ENSMUSG00000129362.1"; transcript_id "ENSMUST00000293146.1"; gene_type "lncRNA"; gene_name "ENSMUSG00000129362"; transcript_type "lncRNA"; transcript_name "ENSMUST00000293146"; exon_number 2; exon_id "ENSMUSE00001580408.1"; level 2; tag "basic"; tag "TAGENE";
chr14	HAVANA	exon	76450263	76450419	0	+	.	gene_id "ENSMUSG00000142347.1"; transcript_id "ENSMUST00000370505.1"; gene_type "lncRNA"; gene_name "ENSMUSG00000142347"; transcript_type "lncRNA"; transcript_name "ENSMUST00000370505"; exon_number 1; exon_id "ENSMUSE00001728988.1"; level 2; tag "basic"; tag "Ensembl_canonical"; tag "GENCODE_Primary"; tag "TAGENE";
chr14	HAVANA	transcript	76450263	76459264	0	+	.	gene_id "ENSMUSG00000142347.1"; transcript_id "ENSMUST00000370505.1"; gene_type "lncRNA"; gene_name "ENSMUSG00000142347"; transcript_type "lncRNA"; transcript_name "ENSMUST00000370505"; level 2; tag "basic"; tag "Ensembl_canonical"; tag "GENCODE_Primary"; tag "TAGENE";
chr14	HAVANA	gene	76450263	76459384	0	+	.	gene_id "ENSMUSG00000142347.1"; gene_type "lncRNA"; gene_name "ENSMUSG00000142347"; level 2;
chr14	HAVANA	exon	76450795	76450895	0	+	.	gene_id "ENSMUSG00000142347.1"; transcript_id "ENSMUST00000370506.1"; gene_type "lncRNA"; gene_name "ENSMUSG00000142347"; transcript_type "lncRNA"; transcript_name "ENSMUST00000370506"; exon_number 1; exon_id "ENSMUSE00001728986.1"; level 2; tag "basic"; tag "TAGENE";
chr14	HAVANA	transcript	76450795	76459384	0	+	.	gene_id "ENSMUSG00000142347.1"; transcript_id "ENSMUST00000370506.1"; gene_type "lncRNA"; gene_name "ENSMUSG00000142347"; transcript_type "lncRNA"; transcript_name "ENSMUST00000370506"; level 2; tag "basic"; tag "TAGENE";
chr14	HAVANA	exon	76454502	76454740	0	+	.	gene_id "ENSMUSG00000115625.3"; transcript_id "ENSMUST00000370686.1"; gene_type "lncRNA"; gene_name "2900040C04Rik"; transcript_type "lncRNA"; transcript_name "2900040C04Rik-206"; exon_number 1; exon_id "ENSMUSE00001729360.1"; level 2; mgi_id "MGI:1920143"; tag "basic"; tag "Ensembl_canonical"; tag "GENCODE_Primary"; tag "TAGENE"; havana_gene "OTTMUSG00000069444.1";
chr14	ENSEMBL_gcm37	exon	76454502	76454740	0.0103261023093765	+	.	gene_id "ENSMUSG00000115625.3"; transcript_id "ENSMUSG00000115625.3_tx_2"; exon_id "chr14_76454502_76454740_+"; exonnum "1"; txlen "1184";
chr14	ENSEMBL_gcm37	exon	76454502	76454740	0.0087098428174741	+	.	gene_id "ENSMUSG00000115625.3"; transcript_id "ENSMUSG00000115625.3_tx_3"; exon_id "chr14_76454502_76454740_+"; exonnum "1"; txlen "1017";
chr14	HAVANA	transcript	76454502	76530928	0	+	.	gene_id "ENSMUSG00000115625.3"; transcript_id "ENSMUST00000370686.1"; gene_type "lncRNA"; gene_name "2900040C04Rik"; transcript_type "lncRNA"; transcript_name "2900040C04Rik-206"; level 2; mgi_id "MGI:1920143"; tag "basic"; tag "Ensembl_canonical"; tag "GENCODE_Primary"; tag "TAGENE"; havana_gene "OTTMUSG00000069444.1";
chr14	HAVANA	gene	76454502	76530939	0	+	.	gene_id "ENSMUSG00000115625.3"; gene_type "lncRNA"; gene_name "2900040C04Rik"; level 2; mgi_id "MGI:1920143"; havana_gene "OTTMUSG00000069444.1";
chr14	HAVANA	exon	76459152	76459264	0	+	.	gene_id "ENSMUSG00000142347.1"; transcript_id "ENSMUST00000370505.1"; gene_type "lncRNA"; gene_name "ENSMUSG00000142347"; transcript_type "lncRNA"; transcript_name "ENSMUST00000370505"; exon_number 2; exon_id "ENSMUSE00001728987.1"; level 2; tag "basic"; tag "Ensembl_canonical"; tag "GENCODE_Primary"; tag "TAGENE";
chr14	HAVANA	exon	76459152	76459384	0	+	.	gene_id "ENSMUSG00000142347.1"; transcript_id "ENSMUST00000370506.1"; gene_type "lncRNA"; gene_name "ENSMUSG00000142347"; transcript_type "lncRNA"; transcript_name "ENSMUST00000370506"; exon_number 2; exon_id "ENSMUSE00001728985.1"; level 2; tag "basic"; tag "TAGENE";
chr14	HAVANA	exon	76483303	76483423	0	+	.	gene_id "ENSMUSG00000115625.3"; transcript_id "ENSMUST00000370682.1"; gene_type "lncRNA"; gene_name "2900040C04Rik"; transcript_type "lncRNA"; transcript_name "2900040C04Rik-202"; exon_number 1; exon_id "ENSMUSE00001729364.1"; level 2; mgi_id "MGI:1920143"; tag "TAGENE"; havana_gene "OTTMUSG00000069444.1";
chr14	HAVANA	transcript	76483303	76489769	0	+	.	gene_id "ENSMUSG00000115625.3"; transcript_id "ENSMUST00000370682.1"; gene_type "lncRNA"; gene_name "2900040C04Rik"; transcript_type "lncRNA"; transcript_name "2900040C04Rik-202"; level 2; mgi_id "MGI:1920143"; tag "TAGENE"; havana_gene "OTTMUSG00000069444.1";
chr14	HAVANA	exon	76488662	76489049	0	+	.	gene_id "ENSMUSG00000115625.3"; transcript_id "ENSMUST00000227933.3"; gene_type "lncRNA"; gene_name "2900040C04Rik"; transcript_type "lncRNA"; transcript_name "2900040C04Rik-201"; exon_number 1; exon_id "ENSMUSE00001729362.1"; level 2; mgi_id "MGI:1920143"; tag "basic"; tag "TAGENE"; havana_gene "OTTMUSG00000069444.1"; havana_transcript "OTTMUST00000167890.1";
chr14	HAVANA	transcript	76488662	76489780	0	+	.	gene_id "ENSMUSG00000115625.3"; transcript_id "ENSMUST00000227933.3"; gene_type "lncRNA"; gene_name "2900040C04Rik"; transcript_type "lncRNA"; transcript_name "2900040C04Rik-201"; level 2; mgi_id "MGI:1920143"; tag "basic"; tag "TAGENE"; havana_gene "OTTMUSG00000069444.1"; havana_transcript "OTTMUST00000167890.1";
chr14	HAVANA	exon	76488783	76489049	0	+	.	gene_id "ENSMUSG00000115625.3"; transcript_id "ENSMUST00000370683.1"; gene_type "lncRNA"; gene_name "2900040C04Rik"; transcript_type "lncRNA"; transcript_name "2900040C04Rik-203"; exon_number 1; exon_id "ENSMUSE00001729367.1"; level 2; mgi_id "MGI:1920143"; tag "basic"; tag "TAGENE"; havana_gene "OTTMUSG00000069444.1";
chr14	HAVANA	transcript	76488783	76489772	0	+	.	gene_id "ENSMUSG00000115625.3"; transcript_id "ENSMUST00000370683.1"; gene_type "lncRNA"; gene_name "2900040C04Rik"; transcript_type "lncRNA"; transcript_name "2900040C04Rik-203"; level 2; mgi_id "MGI:1920143"; tag "basic"; tag "TAGENE"; havana_gene "OTTMUSG00000069444.1";
chr14	HAVANA	exon	76488921	76489049	0	+	.	gene_id "ENSMUSG00000115625.3"; transcript_id "ENSMUST00000370685.1"; gene_type "lncRNA"; gene_name "2900040C04Rik"; transcript_type "lncRNA"; transcript_name "2900040C04Rik-205"; exon_number 1; exon_id "ENSMUSE00001729361.1"; level 2; mgi_id "MGI:1920143"; tag "TAGENE"; havana_gene "OTTMUSG00000069444.1";
chr14	HAVANA	exon	76488921	76489049	0	+	.	gene_id "ENSMUSG00000115625.3"; transcript_id "ENSMUST00000370687.1"; gene_type "lncRNA"; gene_name "2900040C04Rik"; transcript_type "lncRNA"; transcript_name "2900040C04Rik-207"; exon_number 1; exon_id "ENSMUSE00001729361.1"; level 2; mgi_id "MGI:1920143"; tag "TAGENE"; havana_gene "OTTMUSG00000069444.1";
chr14	HAVANA	transcript	76488921	76489769	0	+	.	gene_id "ENSMUSG00000115625.3"; transcript_id "ENSMUST00000370684.1"; gene_type "lncRNA"; gene_name "2900040C04Rik"; transcript_type "lncRNA"; transcript_name "2900040C04Rik-204"; level 2; mgi_id "MGI:1920143"; tag "TAGENE"; havana_gene "OTTMUSG00000069444.1";
chr14	HAVANA	exon	76488921	76489769	0	+	.	gene_id "ENSMUSG00000115625.3"; transcript_id "ENSMUST00000370684.1"; gene_type "lncRNA"; gene_name "2900040C04Rik"; transcript_type "lncRNA"; transcript_name "2900040C04Rik-204"; exon_number 1; exon_id "ENSMUSE00001729355.1"; level 2; mgi_id "MGI:1920143"; tag "TAGENE"; havana_gene "OTTMUSG00000069444.1";
chr14	HAVANA	transcript	76488921	76489769	0	+	.	gene_id "ENSMUSG00000115625.3"; transcript_id "ENSMUST00000370685.1"; gene_type "lncRNA"; gene_name "2900040C04Rik"; transcript_type "lncRNA"; transcript_name "2900040C04Rik-205"; level 2; mgi_id "MGI:1920143"; tag "TAGENE"; havana_gene "OTTMUSG00000069444.1";
chr14	HAVANA	transcript	76488921	76530939	0	+	.	gene_id "ENSMUSG00000115625.3"; transcript_id "ENSMUST00000370687.1"; gene_type "lncRNA"; gene_name "2900040C04Rik"; transcript_type "lncRNA"; transcript_name "2900040C04Rik-207"; level 2; mgi_id "MGI:1920143"; tag "TAGENE"; havana_gene "OTTMUSG00000069444.1";
chr14	HAVANA	exon	76489321	76489769	0	+	.	gene_id "ENSMUSG00000115625.3"; transcript_id "ENSMUST00000370685.1"; gene_type "lncRNA"; gene_name "2900040C04Rik"; transcript_type "lncRNA"; transcript_name "2900040C04Rik-205"; exon_number 2; exon_id "ENSMUSE00001729366.1"; level 2; mgi_id "MGI:1920143"; tag "TAGENE"; havana_gene "OTTMUSG00000069444.1";
chr14	HAVANA	exon	76489372	76489772	0	+	.	gene_id "ENSMUSG00000115625.3"; transcript_id "ENSMUST00000370683.1"; gene_type "lncRNA"; gene_name "2900040C04Rik"; transcript_type "lncRNA"; transcript_name "2900040C04Rik-203"; exon_number 2; exon_id "ENSMUSE00001729363.1"; level 2; mgi_id "MGI:1920143"; tag "basic"; tag "TAGENE"; havana_gene "OTTMUSG00000069444.1";
chr14	HAVANA	exon	76489462	76489769	0	+	.	gene_id "ENSMUSG00000115625.3"; transcript_id "ENSMUST00000370682.1"; gene_type "lncRNA"; gene_name "2900040C04Rik"; transcript_type "lncRNA"; transcript_name "2900040C04Rik-202"; exon_number 2; exon_id "ENSMUSE00001729356.1"; level 2; mgi_id "MGI:1920143"; tag "TAGENE"; havana_gene "OTTMUSG00000069444.1";
chr14	HAVANA	exon	76489462	76489780	0	+	.	gene_id "ENSMUSG00000115625.3"; transcript_id "ENSMUST00000227933.3"; gene_type "lncRNA"; gene_name "2900040C04Rik"; transcript_type "lncRNA"; transcript_name "2900040C04Rik-201"; exon_number 2; exon_id "ENSMUSE00001729357.1"; level 2; mgi_id "MGI:1920143"; tag "basic"; tag "TAGENE"; havana_gene "OTTMUSG00000069444.1"; havana_transcript "OTTMUST00000167890.1";
chr14	HAVANA	exon	76506625	76506735	0	+	.	gene_id "ENSMUSG00000115625.3"; transcript_id "ENSMUST00000370686.1"; gene_type "lncRNA"; gene_name "2900040C04Rik"; transcript_type "lncRNA"; transcript_name "2900040C04Rik-206"; exon_number 2; exon_id "ENSMUSE00001729359.1"; level 2; mgi_id "MGI:1920143"; tag "basic"; tag "Ensembl_canonical"; tag "GENCODE_Primary"; tag "TAGENE"; havana_gene "OTTMUSG00000069444.1";
chr14	ENSEMBL_gcm37	exon	76506625	76506735	0.0103261023093765	+	.	gene_id "ENSMUSG00000115625.3"; transcript_id "ENSMUSG00000115625.3_tx_2"; exon_id "chr14_76506625_76506735_+"; exonnum "2"; txlen "1184";
chr14	ENSEMBL_gcm37	exon	76506625	76506735	0.0087098428174741	+	.	gene_id "ENSMUSG00000115625.3"; transcript_id "ENSMUSG00000115625.3_tx_3"; exon_id "chr14_76506625_76506735_+"; exonnum "2"; txlen "1017";
chr14	HAVANA	exon	76508910	76508992	0	+	.	gene_id "ENSMUSG00000115625.3"; transcript_id "ENSMUST00000370686.1"; gene_type "lncRNA"; gene_name "2900040C04Rik"; transcript_type "lncRNA"; transcript_name "2900040C04Rik-206"; exon_number 3; exon_id "ENSMUSE00001729354.1"; level 2; mgi_id "MGI:1920143"; tag "basic"; tag "Ensembl_canonical"; tag "GENCODE_Primary"; tag "TAGENE"; havana_gene "OTTMUSG00000069444.1";
chr14	HAVANA	exon	76508910	76508992	0	+	.	gene_id "ENSMUSG00000115625.3"; transcript_id "ENSMUST00000370687.1"; gene_type "lncRNA"; gene_name "2900040C04Rik"; transcript_type "lncRNA"; transcript_name "2900040C04Rik-207"; exon_number 2; exon_id "ENSMUSE00001729354.1"; level 2; mgi_id "MGI:1920143"; tag "TAGENE"; havana_gene "OTTMUSG00000069444.1";
chr14	ENSEMBL_gcm37	exon	76508910	76508992	0.0103261023093765	+	.	gene_id "ENSMUSG00000115625.3"; transcript_id "ENSMUSG00000115625.3_tx_2"; exon_id "chr14_76508910_76508992_+"; exonnum "3"; txlen "1184";
chr14	ENSEMBL_gcm37	exon	76508910	76508992	0.0087098428174741	+	.	gene_id "ENSMUSG00000115625.3"; transcript_id "ENSMUSG00000115625.3_tx_3"; exon_id "chr14_76508910_76508992_+"; exonnum "3"; txlen "1017";
chr14	sragcm37_mid	exon	76512364	76512470	0.0087098428174741	+	.	gene_id "ENSMUSG00000115625.3"; transcript_id "ENSMUSG00000115625.3_tx_3"; exon_id "chr14_76512364_76512470_+"; exonnum "4"; txlen "1017";
chr14	sragcm37_mid	exon	76512364	76512637	0.0103261023093765	+	.	gene_id "ENSMUSG00000115625.3"; transcript_id "ENSMUSG00000115625.3_tx_2"; exon_id "chr14_76512364_76512637_+"; exonnum "4"; txlen "1184";
chr14	sragcm37_mid	exon	76515396	76515666	0.0103261023093765	+	.	gene_id "ENSMUSG00000115625.3"; transcript_id "ENSMUSG00000115625.3_tx_2"; exon_id "chr14_76515396_76515666_+"; exonnum "5"; txlen "1184";
chr14	sragcm37_mid	exon	76515396	76515666	0.0087098428174741	+	.	gene_id "ENSMUSG00000115625.3"; transcript_id "ENSMUSG00000115625.3_tx_3"; exon_id "chr14_76515396_76515666_+"; exonnum "5"; txlen "1017";
chr14	sragcm37_ss	exon	76516030	76516235	0.0103261023093765	+	.	gene_id "ENSMUSG00000115625.3"; transcript_id "ENSMUSG00000115625.3_tx_2"; exon_id "chr14_76516030_76516235_+"; exonnum "6"; txlen "1184";
chr14	sragcm37_ss	exon	76516030	76516235	0.0087098428174741	+	.	gene_id "ENSMUSG00000115625.3"; transcript_id "ENSMUSG00000115625.3_tx_3"; exon_id "chr14_76516030_76516235_+"; exonnum "6"; txlen "1017";
chr14	HAVANA	exon	76530536	76530928	0	+	.	gene_id "ENSMUSG00000115625.3"; transcript_id "ENSMUST00000370686.1"; gene_type "lncRNA"; gene_name "2900040C04Rik"; transcript_type "lncRNA"; transcript_name "2900040C04Rik-206"; exon_number 4; exon_id "ENSMUSE00001729365.1"; level 2; mgi_id "MGI:1920143"; tag "basic"; tag "Ensembl_canonical"; tag "GENCODE_Primary"; tag "TAGENE"; havana_gene "OTTMUSG00000069444.1";
chr14	HAVANA	exon	76530536	76530939	0	+	.	gene_id "ENSMUSG00000115625.3"; transcript_id "ENSMUST00000370687.1"; gene_type "lncRNA"; gene_name "2900040C04Rik"; transcript_type "lncRNA"; transcript_name "2900040C04Rik-207"; exon_number 3; exon_id "ENSMUSE00001729358.1"; level 2; mgi_id "MGI:1920143"; tag "TAGENE"; havana_gene "OTTMUSG00000069444.1";
chr14	sragcm37_es	exon	76535991	76536134	0.00132341752062488	+	.	gene_id "sragcm37_gene_8527_1"; transcript_id "sragcm37_gene_8527_1_tx_11"; exon_id "chr14_76535991_76536134_+"; exonnum "1"; txlen "1807";
chr14	sragcm37_mid	exon	76536224	76536354	0.00132341752062488	+	.	gene_id "sragcm37_gene_8527_1"; transcript_id "sragcm37_gene_8527_1_tx_11"; exon_id "chr14_76536224_76536354_+"; exonnum "2"; txlen "1807";
chr14	sragcm37_es	exon	76538043	76538158	0.0215628749752998	+	.	gene_id "sragcm37_gene_8527_1"; transcript_id "sragcm37_gene_8527_1_tx_1"; exon_id "chr14_76538043_76538158_+"; exonnum "1"; txlen "661";
chr14	sragcm37_es	exon	76538043	76538158	0.0215628749752998	+	.	gene_id "sragcm37_gene_8527_1"; transcript_id "sragcm37_gene_8527_1_tx_2"; exon_id "chr14_76538043_76538158_+"; exonnum "1"; txlen "727";
chr14	sragcm37_es	exon	76538043	76538158	0.00699336485685399	+	.	gene_id "sragcm37_gene_8527_1"; transcript_id "sragcm37_gene_8527_1_tx_8"; exon_id "chr14_76538043_76538158_+"; exonnum "1"; txlen "1292";
chr14	sragcm37_es	exon	76538043	76538158	0.00699336485685399	+	.	gene_id "sragcm37_gene_8527_1"; transcript_id "sragcm37_gene_8527_1_tx_9"; exon_id "chr14_76538043_76538158_+"; exonnum "1"; txlen "1226";
chr14	sragcm37_mid	exon	76556398	76556626	0.00132341752062488	+	.	gene_id "sragcm37_gene_8527_1"; transcript_id "sragcm37_gene_8527_1_tx_11"; exon_id "chr14_76556398_76556626_+"; exonnum "3"; txlen "1807";
chr14	sragcm37_mid	exon	76557092	76557849	0.00132341752062488	+	.	gene_id "sragcm37_gene_8527_1"; transcript_id "sragcm37_gene_8527_1_tx_11"; exon_id "chr14_76557092_76557849_+"; exonnum "4"; txlen "1807";
chr14	sragcm37_es	exon	76578424	76578631	0.00334537219974637	+	.	gene_id "sragcm37_gene_8527_1"; transcript_id "sragcm37_gene_8527_1_tx_10"; exon_id "chr14_76578424_76578631_+"; exonnum "1"; txlen "753";
chr14	sragcm37_es	exon	76578424	76578631	0.0150541748988587	+	.	gene_id "sragcm37_gene_8527_1"; transcript_id "sragcm37_gene_8527_1_tx_6"; exon_id "chr14_76578424_76578631_+"; exonnum "1"; txlen "819";
chr14	sragcm37_mid	exon	76583045	76583200	0.0215628749752998	+	.	gene_id "sragcm37_gene_8527_1"; transcript_id "sragcm37_gene_8527_1_tx_1"; exon_id "chr14_76583045_76583200_+"; exonnum "2"; txlen "661";
chr14	sragcm37_mid	exon	76583045	76583200	0.00334537219974637	+	.	gene_id "sragcm37_gene_8527_1"; transcript_id "sragcm37_gene_8527_1_tx_10"; exon_id "chr14_76583045_76583200_+"; exonnum "2"; txlen "753";
chr14	sragcm37_mid	exon	76583045	76583200	0.00132341752062488	+	.	gene_id "sragcm37_gene_8527_1"; transcript_id "sragcm37_gene_8527_1_tx_11"; exon_id "chr14_76583045_76583200_+"; exonnum "5"; txlen "1807";
chr14	sragcm37_mid	exon	76583045	76583200	0.0215628749752998	+	.	gene_id "sragcm37_gene_8527_1"; transcript_id "sragcm37_gene_8527_1_tx_2"; exon_id "chr14_76583045_76583200_+"; exonnum "2"; txlen "727";
chr14	sragcm37_mid	exon	76583045	76583200	0.0150541748988587	+	.	gene_id "sragcm37_gene_8527_1"; transcript_id "sragcm37_gene_8527_1_tx_6"; exon_id "chr14_76583045_76583200_+"; exonnum "2"; txlen "819";
chr14	sragcm37_mid	exon	76583045	76583200	0.00699336485685399	+	.	gene_id "sragcm37_gene_8527_1"; transcript_id "sragcm37_gene_8527_1_tx_8"; exon_id "chr14_76583045_76583200_+"; exonnum "2"; txlen "1292";
chr14	sragcm37_mid	exon	76583045	76583200	0.00699336485685399	+	.	gene_id "sragcm37_gene_8527_1"; transcript_id "sragcm37_gene_8527_1_tx_9"; exon_id "chr14_76583045_76583200_+"; exonnum "2"; txlen "1226";
chr14	sragcm37_mid	exon	76587789	76587854	0.0215628749752998	+	.	gene_id "sragcm37_gene_8527_1"; transcript_id "sragcm37_gene_8527_1_tx_2"; exon_id "chr14_76587789_76587854_+"; exonnum "3"; txlen "727";
chr14	sragcm37_mid	exon	76587789	76587854	0.0150541748988587	+	.	gene_id "sragcm37_gene_8527_1"; transcript_id "sragcm37_gene_8527_1_tx_6"; exon_id "chr14_76587789_76587854_+"; exonnum "3"; txlen "819";
chr14	sragcm37_mid	exon	76587789	76587854	0.00699336485685399	+	.	gene_id "sragcm37_gene_8527_1"; transcript_id "sragcm37_gene_8527_1_tx_8"; exon_id "chr14_76587789_76587854_+"; exonnum "3"; txlen "1292";
chr14	sragcm37_mid	exon	76589378	76589577	0.0215628749752998	+	.	gene_id "sragcm37_gene_8527_1"; transcript_id "sragcm37_gene_8527_1_tx_1"; exon_id "chr14_76589378_76589577_+"; exonnum "3"; txlen "661";
chr14	sragcm37_mid	exon	76589378	76589577	0.00334537219974637	+	.	gene_id "sragcm37_gene_8527_1"; transcript_id "sragcm37_gene_8527_1_tx_10"; exon_id "chr14_76589378_76589577_+"; exonnum "3"; txlen "753";
chr14	sragcm37_mid	exon	76589378	76589577	0.00132341752062488	+	.	gene_id "sragcm37_gene_8527_1"; transcript_id "sragcm37_gene_8527_1_tx_11"; exon_id "chr14_76589378_76589577_+"; exonnum "6"; txlen "1807";
chr14	sragcm37_mid	exon	76589378	76589577	0.0215628749752998	+	.	gene_id "sragcm37_gene_8527_1"; transcript_id "sragcm37_gene_8527_1_tx_2"; exon_id "chr14_76589378_76589577_+"; exonnum "4"; txlen "727";
chr14	sragcm37_mid	exon	76589378	76589577	0.0150541748988587	+	.	gene_id "sragcm37_gene_8527_1"; transcript_id "sragcm37_gene_8527_1_tx_6"; exon_id "chr14_76589378_76589577_+"; exonnum "4"; txlen "819";
chr14	sragcm37_mid	exon	76589378	76589577	0.00699336485685399	+	.	gene_id "sragcm37_gene_8527_1"; transcript_id "sragcm37_gene_8527_1_tx_8"; exon_id "chr14_76589378_76589577_+"; exonnum "4"; txlen "1292";
chr14	sragcm37_mid	exon	76589378	76589577	0.00699336485685399	+	.	gene_id "sragcm37_gene_8527_1"; transcript_id "sragcm37_gene_8527_1_tx_9"; exon_id "chr14_76589378_76589577_+"; exonnum "3"; txlen "1226";
chr14	sragcm37_ss	exon	76590657	76590845	0.0215628749752998	+	.	gene_id "sragcm37_gene_8527_1"; transcript_id "sragcm37_gene_8527_1_tx_1"; exon_id "chr14_76590657_76590845_+"; exonnum "4"; txlen "661";
chr14	sragcm37_ss	exon	76590657	76590845	0.00334537219974637	+	.	gene_id "sragcm37_gene_8527_1"; transcript_id "sragcm37_gene_8527_1_tx_10"; exon_id "chr14_76590657_76590845_+"; exonnum "4"; txlen "753";
chr14	sragcm37_ss	exon	76590657	76590845	0.00132341752062488	+	.	gene_id "sragcm37_gene_8527_1"; transcript_id "sragcm37_gene_8527_1_tx_11"; exon_id "chr14_76590657_76590845_+"; exonnum "7"; txlen "1807";
chr14	sragcm37_ss	exon	76590657	76590845	0.0215628749752998	+	.	gene_id "sragcm37_gene_8527_1"; transcript_id "sragcm37_gene_8527_1_tx_2"; exon_id "chr14_76590657_76590845_+"; exonnum "5"; txlen "727";
chr14	sragcm37_ss	exon	76590657	76590845	0.0150541748988587	+	.	gene_id "sragcm37_gene_8527_1"; transcript_id "sragcm37_gene_8527_1_tx_6"; exon_id "chr14_76590657_76590845_+"; exonnum "5"; txlen "819";
chr14	sragcm37_mid	exon	76595754	76596137	0.00699336485685399	+	.	gene_id "sragcm37_gene_8527_1"; transcript_id "sragcm37_gene_8527_1_tx_8"; exon_id "chr14_76595754_76596137_+"; exonnum "5"; txlen "1292";
chr14	sragcm37_mid	exon	76595754	76596137	0.00699336485685399	+	.	gene_id "sragcm37_gene_8527_1"; transcript_id "sragcm37_gene_8527_1_tx_9"; exon_id "chr14_76595754_76596137_+"; exonnum "4"; txlen "1226";
chr14	sragcm37_es	exon	76598813	76599188	0.0180661925468728	+	.	gene_id "sragcm37_gene_8527_1"; transcript_id "sragcm37_gene_8527_1_tx_4"; exon_id "chr14_76598813_76599188_+"; exonnum "1"; txlen "746";
chr14	sragcm37_ss	exon	76605300	76605669	0.0180661925468728	+	.	gene_id "sragcm37_gene_8527_1"; transcript_id "sragcm37_gene_8527_1_tx_4"; exon_id "chr14_76605300_76605669_+"; exonnum "2"; txlen "746";
chr14	sragcm37_ss	exon	76605300	76605669	0.00699336485685399	+	.	gene_id "sragcm37_gene_8527_1"; transcript_id "sragcm37_gene_8527_1_tx_8"; exon_id "chr14_76605300_76605669_+"; exonnum "6"; txlen "1292";
chr14	sragcm37_ss	exon	76605300	76605669	0.00699336485685399	+	.	gene_id "sragcm37_gene_8527_1"; transcript_id "sragcm37_gene_8527_1_tx_9"; exon_id "chr14_76605300_76605669_+"; exonnum "5"; txlen "1226";
chr14	HAVANA	exon	76652401	76653157	0	+	.	gene_id "ENSMUSG00000022010.20"; transcript_id "ENSMUST00000110888.8"; gene_type "protein_coding"; gene_name "Tsc22d1"; transcript_type "protein_coding"; transcript_name "Tsc22d1-204"; exon_number 1; exon_id "ENSMUSE00000685776.2"; level 2; protein_id "ENSMUSP00000106513.2"; transcript_support_level "1"; mgi_id "MGI:109127"; tag "basic"; tag "CCDS"; ccdsid "CCDS79344.1"; havana_gene "OTTMUSG00000026106.1"; havana_transcript "OTTMUST00000064475.1";
chr14	HAVANA	UTR	76652401	76653157	0	+	.	gene_id "ENSMUSG00000022010.20"; transcript_id "ENSMUST00000110888.8"; gene_type "protein_coding"; gene_name "Tsc22d1"; transcript_type "protein_coding"; transcript_name "Tsc22d1-204"; exon_number 1; exon_id "ENSMUSE00000685776.2"; level 2; protein_id "ENSMUSP00000106513.2"; transcript_support_level "1"; mgi_id "MGI:109127"; tag "basic"; tag "CCDS"; ccdsid "CCDS79344.1"; havana_gene "OTTMUSG00000026106.1"; havana_transcript "OTTMUST00000064475.1";
chr14	ENSEMBL_gcm37	exon	76652401	76653157	0.136945391558455	+	.	gene_id "ENSMUSG00000022010.20"; transcript_id "ENSMUSG00000022010.20_tx_4"; exon_id "chr14_76652401_76653157_+"; exonnum "1"; txlen "4395";
chr14	HAVANA	transcript	76652401	76745202	0	+	.	gene_id "ENSMUSG00000022010.20"; transcript_id "ENSMUST00000110888.8"; gene_type "protein_coding"; gene_name "Tsc22d1"; transcript_type "protein_coding"; transcript_name "Tsc22d1-204"; level 2; protein_id "ENSMUSP00000106513.2"; transcript_support_level "1"; mgi_id "MGI:109127"; tag "basic"; tag "CCDS"; ccdsid "CCDS79344.1"; havana_gene "OTTMUSG00000026106.1"; havana_transcript "OTTMUST00000064475.1";
chr14	HAVANA	gene	76652401	76745205	0	+	.	gene_id "ENSMUSG00000022010.20"; gene_type "protein_coding"; gene_name "Tsc22d1"; level 2; mgi_id "MGI:109127"; havana_gene "OTTMUSG00000026106.1";
chr14	HAVANA	UTR	76653027	76653522	0	+	.	gene_id "ENSMUSG00000022010.20"; transcript_id "ENSMUST00000048371.15"; gene_type "protein_coding"; gene_name "Tsc22d1"; transcript_type "protein_coding"; transcript_name "Tsc22d1-202"; exon_number 1; exon_id "ENSMUSE00000953338.2"; level 2; protein_id "ENSMUSP00000044517.9"; transcript_support_level "1"; mgi_id "MGI:109127"; tag "basic"; tag "Ensembl_canonical"; tag "GENCODE_Primary"; tag "CCDS"; ccdsid "CCDS27285.2"; havana_gene "OTTMUSG00000026106.1"; havana_transcript "OTTMUST00000064452.1";
chr14	HAVANA	exon	76653027	76656449	0	+	.	gene_id "ENSMUSG00000022010.20"; transcript_id "ENSMUST00000048371.15"; gene_type "protein_coding"; gene_name "Tsc22d1"; transcript_type "protein_coding"; transcript_name "Tsc22d1-202"; exon_number 1; exon_id "ENSMUSE00000953338.2"; level 2; protein_id "ENSMUSP00000044517.9"; transcript_support_level "1"; mgi_id "MGI:109127"; tag "basic"; tag "Ensembl_canonical"; tag "GENCODE_Primary"; tag "CCDS"; ccdsid "CCDS27285.2"; havana_gene "OTTMUSG00000026106.1"; havana_transcript "OTTMUST00000064452.1";
chr14	HAVANA	transcript	76653027	76745202	0	+	.	gene_id "ENSMUSG00000022010.20"; transcript_id "ENSMUST00000048371.15"; gene_type "protein_coding"; gene_name "Tsc22d1"; transcript_type "protein_coding"; transcript_name "Tsc22d1-202"; level 2; protein_id "ENSMUSP00000044517.9"; transcript_support_level "1"; mgi_id "MGI:109127"; tag "basic"; tag "Ensembl_canonical"; tag "GENCODE_Primary"; tag "CCDS"; ccdsid "CCDS27285.2"; havana_gene "OTTMUSG00000026106.1"; havana_transcript "OTTMUST00000064452.1";
chr14	sragcm37_mid	exon	76653316	76654429	0.136945391558455	+	.	gene_id "ENSMUSG00000022010.20"; transcript_id "ENSMUSG00000022010.20_tx_4"; exon_id "chr14_76653316_76654429_+"; exonnum "2"; txlen "4395";
chr14	HAVANA	UTR	76653357	76653522	0	+	.	gene_id "ENSMUSG00000022010.20"; transcript_id "ENSMUST00000110888.8"; gene_type "protein_coding"; gene_name "Tsc22d1"; transcript_type "protein_coding"; transcript_name "Tsc22d1-204"; exon_number 2; exon_id "ENSMUSE00000685775.2"; level 2; protein_id "ENSMUSP00000106513.2"; transcript_support_level "1"; mgi_id "MGI:109127"; tag "basic"; tag "CCDS"; ccdsid "CCDS79344.1"; havana_gene "OTTMUSG00000026106.1"; havana_transcript "OTTMUST00000064475.1";
chr14	HAVANA	exon	76653357	76654429	0	+	.	gene_id "ENSMUSG00000022010.20"; transcript_id "ENSMUST00000110888.8"; gene_type "protein_coding"; gene_name "Tsc22d1"; transcript_type "protein_coding"; transcript_name "Tsc22d1-204"; exon_number 2; exon_id "ENSMUSE00000685775.2"; level 2; protein_id "ENSMUSP00000106513.2"; transcript_support_level "1"; mgi_id "MGI:109127"; tag "basic"; tag "CCDS"; ccdsid "CCDS79344.1"; havana_gene "OTTMUSG00000026106.1"; havana_transcript "OTTMUST00000064475.1";
chr14	HAVANA	start_codon	76653523	76653525	0	+	0	gene_id "ENSMUSG00000022010.20"; transcript_id "ENSMUST00000110888.8"; gene_type "protein_coding"; gene_name "Tsc22d1"; transcript_type "protein_coding"; transcript_name "Tsc22d1-204"; exon_number 2; exon_id "ENSMUSE00000685775.2"; level 2; protein_id "ENSMUSP00000106513.2"; transcript_support_level "1"; mgi_id "MGI:109127"; tag "basic"; tag "CCDS"; ccdsid "CCDS79344.1"; havana_gene "OTTMUSG00000026106.1"; havana_transcript "OTTMUST00000064475.1";
chr14	HAVANA	start_codon	76653523	76653525	0	+	0	gene_id "ENSMUSG00000022010.20"; transcript_id "ENSMUST00000048371.15"; gene_type "protein_coding"; gene_name "Tsc22d1"; transcript_type "protein_coding"; transcript_name "Tsc22d1-202"; exon_number 1; exon_id "ENSMUSE00000953338.2"; level 2; protein_id "ENSMUSP00000044517.9"; transcript_support_level "1"; mgi_id "MGI:109127"; tag "basic"; tag "Ensembl_canonical"; tag "GENCODE_Primary"; tag "CCDS"; ccdsid "CCDS27285.2"; havana_gene "OTTMUSG00000026106.1"; havana_transcript "OTTMUST00000064452.1";
chr14	HAVANA	CDS	76653523	76654429	0	+	0	gene_id "ENSMUSG00000022010.20"; transcript_id "ENSMUST00000110888.8"; gene_type "protein_coding"; gene_name "Tsc22d1"; transcript_type "protein_coding"; transcript_name "Tsc22d1-204"; exon_number 2; exon_id "ENSMUSE00000685775.2"; level 2; protein_id "ENSMUSP00000106513.2"; transcript_support_level "1"; mgi_id "MGI:109127"; tag "basic"; tag "CCDS"; ccdsid "CCDS79344.1"; havana_gene "OTTMUSG00000026106.1"; havana_transcript "OTTMUST00000064475.1";
chr14	HAVANA	CDS	76653523	76656449	0	+	0	gene_id "ENSMUSG00000022010.20"; transcript_id "ENSMUST00000048371.15"; gene_type "protein_coding"; gene_name "Tsc22d1"; transcript_type "protein_coding"; transcript_name "Tsc22d1-202"; exon_number 1; exon_id "ENSMUSE00000953338.2"; level 2; protein_id "ENSMUSP00000044517.9"; transcript_support_level "1"; mgi_id "MGI:109127"; tag "basic"; tag "Ensembl_canonical"; tag "GENCODE_Primary"; tag "CCDS"; ccdsid "CCDS27285.2"; havana_gene "OTTMUSG00000026106.1"; havana_transcript "OTTMUST00000064452.1";
chr14	HAVANA	exon	76653554	76653655	0	+	.	gene_id "ENSMUSG00000022010.20"; transcript_id "ENSMUST00000177333.2"; gene_type "protein_coding"; gene_name "Tsc22d1"; transcript_type "protein_coding_CDS_not_defined"; transcript_name "Tsc22d1-215"; exon_number 1; exon_id "ENSMUSE00000962677.2"; level 2; transcript_support_level "3"; mgi_id "MGI:109127"; tag "NMD_likely_if_extended"; havana_gene "OTTMUSG00000026106.1"; havana_transcript "OTTMUST00000110509.1";
chr14	HAVANA	transcript	76653554	76654083	0	+	.	gene_id "ENSMUSG00000022010.20"; transcript_id "ENSMUST00000177333.2"; gene_type "protein_coding"; gene_name "Tsc22d1"; transcript_type "protein_coding_CDS_not_defined"; transcript_name "Tsc22d1-215"; level 2; transcript_support_level "3"; mgi_id "MGI:109127"; tag "NMD_likely_if_extended"; havana_gene "OTTMUSG00000026106.1"; havana_transcript "OTTMUST00000110509.1";
chr14	HAVANA	exon	76653748	76654083	0	+	.	gene_id "ENSMUSG00000022010.20"; transcript_id "ENSMUST00000177333.2"; gene_type "protein_coding"; gene_name "Tsc22d1"; transcript_type "protein_coding_CDS_not_defined"; transcript_name "Tsc22d1-215"; exon_number 2; exon_id "ENSMUSE00000958110.2"; level 2; transcript_support_level "3"; mgi_id "MGI:109127"; tag "NMD_likely_if_extended"; havana_gene "OTTMUSG00000026106.1"; havana_transcript "OTTMUST00000110509.1";
chr14	HAVANA	exon	76654676	76656449	0	+	.	gene_id "ENSMUSG00000022010.20"; transcript_id "ENSMUST00000110888.8"; gene_type "protein_coding"; gene_name "Tsc22d1"; transcript_type "protein_coding"; transcript_name "Tsc22d1-204"; exon_number 3; exon_id "ENSMUSE00000555053.3"; level 2; protein_id "ENSMUSP00000106513.2"; transcript_support_level "1"; mgi_id "MGI:109127"; tag "basic"; tag "CCDS"; ccdsid "CCDS79344.1"; havana_gene "OTTMUSG00000026106.1"; havana_transcript "OTTMUST00000064475.1";
chr14	HAVANA	CDS	76654676	76656449	0	+	2	gene_id "ENSMUSG00000022010.20"; transcript_id "ENSMUST00000110888.8"; gene_type "protein_coding"; gene_name "Tsc22d1"; transcript_type "protein_coding"; transcript_name "Tsc22d1-204"; exon_number 3; exon_id "ENSMUSE00000555053.3"; level 2; protein_id "ENSMUSP00000106513.2"; transcript_support_level "1"; mgi_id "MGI:109127"; tag "basic"; tag "CCDS"; ccdsid "CCDS79344.1"; havana_gene "OTTMUSG00000026106.1"; havana_transcript "OTTMUST00000064475.1";
chr14	ENSEMBL_gcm37	exon	76654676	76656449	0.136945391558455	+	.	gene_id "ENSMUSG00000022010.20"; transcript_id "ENSMUSG00000022010.20_tx_4"; exon_id "chr14_76654676_76656449_+"; exonnum "3"; txlen "4395";
chr14	HAVANA	exon	76655794	76656042	0	+	.	gene_id "ENSMUSG00000022010.20"; transcript_id "ENSMUST00000176886.2"; gene_type "protein_coding"; gene_name "Tsc22d1"; transcript_type "nonsense_mediated_decay"; transcript_name "Tsc22d1-213"; exon_number 1; exon_id "ENSMUSE00000960720.2"; level 2; protein_id "ENSMUSP00000135202.2"; transcript_support_level "5"; mgi_id "MGI:109127"; tag "mRNA_start_NF"; tag "cds_start_NF"; tag "not_organism_supported"; havana_gene "OTTMUSG00000026106.1"; havana_transcript "OTTMUST00000110521.1";
chr14	HAVANA	CDS	76655794	76656042	0	+	0	gene_id "ENSMUSG00000022010.20"; transcript_id "ENSMUST00000176886.2"; gene_type "protein_coding"; gene_name "Tsc22d1"; transcript_type "nonsense_mediated_decay"; transcript_name "Tsc22d1-213"; exon_number 1; exon_id "ENSMUSE00000960720.2"; level 2; protein_id "ENSMUSP00000135202.2"; transcript_support_level "5"; mgi_id "MGI:109127"; tag "mRNA_start_NF"; tag "cds_start_NF"; tag "not_organism_supported"; havana_gene "OTTMUSG00000026106.1"; havana_transcript "OTTMUST00000110521.1";
chr14	HAVANA	transcript	76655794	76679068	0	+	.	gene_id "ENSMUSG00000022010.20"; transcript_id "ENSMUST00000176886.2"; gene_type "protein_coding"; gene_name "Tsc22d1"; transcript_type "nonsense_mediated_decay"; transcript_name "Tsc22d1-213"; level 2; protein_id "ENSMUSP00000135202.2"; transcript_support_level "5"; mgi_id "MGI:109127"; tag "mRNA_start_NF"; tag "cds_start_NF"; tag "not_organism_supported"; havana_gene "OTTMUSG00000026106.1"; havana_transcript "OTTMUST00000110521.1";
chr14	HAVANA	exon	76656088	76656449	0	+	.	gene_id "ENSMUSG00000022010.20"; transcript_id "ENSMUST00000176581.2"; gene_type "protein_coding"; gene_name "Tsc22d1"; transcript_type "protein_coding"; transcript_name "Tsc22d1-212"; exon_number 1; exon_id "ENSMUSE00000960278.2"; level 2; protein_id "ENSMUSP00000135789.2"; transcript_support_level "5"; mgi_id "MGI:109127"; tag "mRNA_start_NF"; tag "mRNA_end_NF"; tag "cds_start_NF"; tag "cds_end_NF"; havana_gene "OTTMUSG00000026106.1"; havana_transcript "OTTMUST00000110522.1";
chr14	HAVANA	CDS	76656088	76656449	0	+	0	gene_id "ENSMUSG00000022010.20"; transcript_id "ENSMUST00000176581.2"; gene_type "protein_coding"; gene_name "Tsc22d1"; transcript_type "protein_coding"; transcript_name "Tsc22d1-212"; exon_number 1; exon_id "ENSMUSE00000960278.2"; level 2; protein_id "ENSMUSP00000135789.2"; transcript_support_level "5"; mgi_id "MGI:109127"; tag "mRNA_start_NF"; tag "mRNA_end_NF"; tag "cds_start_NF"; tag "cds_end_NF"; havana_gene "OTTMUSG00000026106.1"; havana_transcript "OTTMUST00000110522.1";
chr14	HAVANA	transcript	76656088	76676439	0	+	.	gene_id "ENSMUSG00000022010.20"; transcript_id "ENSMUST00000176581.2"; gene_type "protein_coding"; gene_name "Tsc22d1"; transcript_type "protein_coding"; transcript_name "Tsc22d1-212"; level 2; protein_id "ENSMUSP00000135789.2"; transcript_support_level "5"; mgi_id "MGI:109127"; tag "mRNA_start_NF"; tag "mRNA_end_NF"; tag "cds_start_NF"; tag "cds_end_NF"; havana_gene "OTTMUSG00000026106.1"; havana_transcript "OTTMUST00000110522.1";
chr14	HAVANA	exon	76656091	76656449	0	+	.	gene_id "ENSMUSG00000022010.20"; transcript_id "ENSMUST00000175984.2"; gene_type "protein_coding"; gene_name "Tsc22d1"; transcript_type "nonsense_mediated_decay"; transcript_name "Tsc22d1-211"; exon_number 1; exon_id "ENSMUSE00000949777.2"; level 2; protein_id "ENSMUSP00000135307.2"; transcript_support_level "3"; mgi_id "MGI:109127"; tag "mRNA_start_NF"; tag "cds_start_NF"; havana_gene "OTTMUSG00000026106.1"; havana_transcript "OTTMUST00000110523.1";
chr14	HAVANA	CDS	76656091	76656449	0	+	0	gene_id "ENSMUSG00000022010.20"; transcript_id "ENSMUST00000175984.2"; gene_type "protein_coding"; gene_name "Tsc22d1"; transcript_type "nonsense_mediated_decay"; transcript_name "Tsc22d1-211"; exon_number 1; exon_id "ENSMUSE00000949777.2"; level 2; protein_id "ENSMUSP00000135307.2"; transcript_support_level "3"; mgi_id "MGI:109127"; tag "mRNA_start_NF"; tag "cds_start_NF"; havana_gene "OTTMUSG00000026106.1"; havana_transcript "OTTMUST00000110523.1";
chr14	HAVANA	transcript	76656091	76677780	0	+	.	gene_id "ENSMUSG00000022010.20"; transcript_id "ENSMUST00000175984.2"; gene_type "protein_coding"; gene_name "Tsc22d1"; transcript_type "nonsense_mediated_decay"; transcript_name "Tsc22d1-211"; level 2; protein_id "ENSMUSP00000135307.2"; transcript_support_level "3"; mgi_id "MGI:109127"; tag "mRNA_start_NF"; tag "cds_start_NF"; havana_gene "OTTMUSG00000026106.1"; havana_transcript "OTTMUST00000110523.1";
chr14	HAVANA	exon	76656268	76656449	0	+	.	gene_id "ENSMUSG00000022010.20"; transcript_id "ENSMUST00000177471.2"; gene_type "protein_coding"; gene_name "Tsc22d1"; transcript_type "nonsense_mediated_decay"; transcript_name "Tsc22d1-216"; exon_number 1; exon_id "ENSMUSE00000957400.2"; level 2; protein_id "ENSMUSP00000134792.2"; transcript_support_level "5"; mgi_id "MGI:109127"; tag "mRNA_start_NF"; tag "cds_start_NF"; tag "not_organism_supported"; havana_gene "OTTMUSG00000026106.1"; havana_transcript "OTTMUST00000110524.1";
chr14	HAVANA	CDS	76656268	76656449	0	+	0	gene_id "ENSMUSG00000022010.20"; transcript_id "ENSMUST00000177471.2"; gene_type "protein_coding"; gene_name "Tsc22d1"; transcript_type "nonsense_mediated_decay"; transcript_name "Tsc22d1-216"; exon_number 1; exon_id "ENSMUSE00000957400.2"; level 2; protein_id "ENSMUSP00000134792.2"; transcript_support_level "5"; mgi_id "MGI:109127"; tag "mRNA_start_NF"; tag "cds_start_NF"; tag "not_organism_supported"; havana_gene "OTTMUSG00000026106.1"; havana_transcript "OTTMUST00000110524.1";
chr14	HAVANA	transcript	76656268	76677852	0	+	.	gene_id "ENSMUSG00000022010.20"; transcript_id "ENSMUST00000177471.2"; gene_type "protein_coding"; gene_name "Tsc22d1"; transcript_type "nonsense_mediated_decay"; transcript_name "Tsc22d1-216"; level 2; protein_id "ENSMUSP00000134792.2"; transcript_support_level "5"; mgi_id "MGI:109127"; tag "mRNA_start_NF"; tag "cds_start_NF"; tag "not_organism_supported"; havana_gene "OTTMUSG00000026106.1"; havana_transcript "OTTMUST00000110524.1";
chr14	HAVANA	exon	76656406	76656449	0	+	.	gene_id "ENSMUSG00000022010.20"; transcript_id "ENSMUST00000176886.2"; gene_type "protein_coding"; gene_name "Tsc22d1"; transcript_type "nonsense_mediated_decay"; transcript_name "Tsc22d1-213"; exon_number 2; exon_id "ENSMUSE00000962076.2"; level 2; protein_id "ENSMUSP00000135202.2"; transcript_support_level "5"; mgi_id "MGI:109127"; tag "mRNA_start_NF"; tag "cds_start_NF"; tag "not_organism_supported"; havana_gene "OTTMUSG00000026106.1"; havana_transcript "OTTMUST00000110521.1";
chr14	HAVANA	CDS	76656406	76656449	0	+	0	gene_id "ENSMUSG00000022010.20"; transcript_id "ENSMUST00000176886.2"; gene_type "protein_coding"; gene_name "Tsc22d1"; transcript_type "nonsense_mediated_decay"; transcript_name "Tsc22d1-213"; exon_number 2; exon_id "ENSMUSE00000962076.2"; level 2; protein_id "ENSMUSP00000135202.2"; transcript_support_level "5"; mgi_id "MGI:109127"; tag "mRNA_start_NF"; tag "cds_start_NF"; tag "not_organism_supported"; havana_gene "OTTMUSG00000026106.1"; havana_transcript "OTTMUST00000110521.1";
chr14	HAVANA	gene	76673744	76674203	0	+	.	gene_id "ENSMUSG00000136119.1"; gene_type "lncRNA"; gene_name "ENSMUSG00000136119"; level 2; tag "overlapping_locus";
chr14	HAVANA	transcript	76673744	76674203	0	+	.	gene_id "ENSMUSG00000136119.1"; transcript_id "ENSMUST00000334238.1"; gene_type "lncRNA"; gene_name "ENSMUSG00000136119"; transcript_type "lncRNA"; transcript_name "ENSMUST00000334238"; level 2; tag "basic"; tag "Ensembl_canonical"; tag "GENCODE_Primary"; tag "TAGENE";
chr14	HAVANA	exon	76673744	76674203	0	+	.	gene_id "ENSMUSG00000136119.1"; transcript_id "ENSMUST00000334238.1"; gene_type "lncRNA"; gene_name "ENSMUSG00000136119"; transcript_type "lncRNA"; transcript_name "ENSMUST00000334238"; exon_number 1; exon_id "ENSMUSE00001658850.1"; level 2; tag "basic"; tag "Ensembl_canonical"; tag "GENCODE_Primary"; tag "TAGENE";
chr14	HAVANA	CDS	76675106	76675196	0	+	1	gene_id "ENSMUSG00000022010.20"; transcript_id "ENSMUST00000176886.2"; gene_type "protein_coding"; gene_name "Tsc22d1"; transcript_type "nonsense_mediated_decay"; transcript_name "Tsc22d1-213"; exon_number 3; exon_id "ENSMUSE00000958651.2"; level 2; protein_id "ENSMUSP00000135202.2"; transcript_support_level "5"; mgi_id "MGI:109127"; tag "mRNA_start_NF"; tag "cds_start_NF"; tag "not_organism_supported"; havana_gene "OTTMUSG00000026106.1"; havana_transcript "OTTMUST00000110521.1";
chr14	HAVANA	exon	76675106	76675255	0	+	.	gene_id "ENSMUSG00000022010.20"; transcript_id "ENSMUST00000176886.2"; gene_type "protein_coding"; gene_name "Tsc22d1"; transcript_type "nonsense_mediated_decay"; transcript_name "Tsc22d1-213"; exon_number 3; exon_id "ENSMUSE00000958651.2"; level 2; protein_id "ENSMUSP00000135202.2"; transcript_support_level "5"; mgi_id "MGI:109127"; tag "mRNA_start_NF"; tag "cds_start_NF"; tag "not_organism_supported"; havana_gene "OTTMUSG00000026106.1"; havana_transcript "OTTMUST00000110521.1";
chr14	ENSEMBL_gcm37	exon	76675106	76675255	0.136945391558455	+	.	gene_id "ENSMUSG00000022010.20"; transcript_id "ENSMUSG00000022010.20_tx_4"; exon_id "chr14_76675106_76675255_+"; exonnum "4"; txlen "4395";
chr14	HAVANA	stop_codon	76675197	76675199	0	+	0	gene_id "ENSMUSG00000022010.20"; transcript_id "ENSMUST00000176886.2"; gene_type "protein_coding"; gene_name "Tsc22d1"; transcript_type "nonsense_mediated_decay"; transcript_name "Tsc22d1-213"; exon_number 3; exon_id "ENSMUSE00000958651.2"; level 2; protein_id "ENSMUSP00000135202.2"; transcript_support_level "5"; mgi_id "MGI:109127"; tag "mRNA_start_NF"; tag "cds_start_NF"; tag "not_organism_supported"; havana_gene "OTTMUSG00000026106.1"; havana_transcript "OTTMUST00000110521.1";
chr14	HAVANA	UTR	76675197	76675255	0	+	.	gene_id "ENSMUSG00000022010.20"; transcript_id "ENSMUST00000176886.2"; gene_type "protein_coding"; gene_name "Tsc22d1"; transcript_type "nonsense_mediated_decay"; transcript_name "Tsc22d1-213"; exon_number 3; exon_id "ENSMUSE00000958651.2"; level 2; protein_id "ENSMUSP00000135202.2"; transcript_support_level "5"; mgi_id "MGI:109127"; tag "mRNA_start_NF"; tag "cds_start_NF"; tag "not_organism_supported"; havana_gene "OTTMUSG00000026106.1"; havana_transcript "OTTMUST00000110521.1";
chr14	HAVANA	exon	76675206	76675255	0	+	.	gene_id "ENSMUSG00000022010.20"; transcript_id "ENSMUST00000175811.8"; gene_type "protein_coding"; gene_name "Tsc22d1"; transcript_type "protein_coding_CDS_not_defined"; transcript_name "Tsc22d1-210"; exon_number 1; exon_id "ENSMUSE00000951114.2"; level 2; transcript_support_level "3"; mgi_id "MGI:109127"; havana_gene "OTTMUSG00000026106.1"; havana_transcript "OTTMUST00000110525.1";
chr14	HAVANA	transcript	76675206	76677822	0	+	.	gene_id "ENSMUSG00000022010.20"; transcript_id "ENSMUST00000175811.8"; gene_type "protein_coding"; gene_name "Tsc22d1"; transcript_type "protein_coding_CDS_not_defined"; transcript_name "Tsc22d1-210"; level 2; transcript_support_level "3"; mgi_id "MGI:109127"; havana_gene "OTTMUSG00000026106.1"; havana_transcript "OTTMUST00000110525.1";
chr14	HAVANA	exon	76676373	76676548	0	+	.	gene_id "ENSMUSG00000022010.20"; transcript_id "ENSMUST00000175655.2"; gene_type "protein_coding"; gene_name "Tsc22d1"; transcript_type "retained_intron"; transcript_name "Tsc22d1-209"; exon_number 1; exon_id "ENSMUSE00000955267.2"; level 2; transcript_support_level "1"; mgi_id "MGI:109127"; havana_gene "OTTMUSG00000026106.1"; havana_transcript "OTTMUST00000110526.1";
chr14	HAVANA	transcript	76676373	76677822	0	+	.	gene_id "ENSMUSG00000022010.20"; transcript_id "ENSMUST00000175655.2"; gene_type "protein_coding"; gene_name "Tsc22d1"; transcript_type "retained_intron"; transcript_name "Tsc22d1-209"; level 2; transcript_support_level "1"; mgi_id "MGI:109127"; havana_gene "OTTMUSG00000026106.1"; havana_transcript "OTTMUST00000110526.1";
chr14	HAVANA	CDS	76676376	76676415	0	+	1	gene_id "ENSMUSG00000022010.20"; transcript_id "ENSMUST00000175984.2"; gene_type "protein_coding"; gene_name "Tsc22d1"; transcript_type "nonsense_mediated_decay"; transcript_name "Tsc22d1-211"; exon_number 2; exon_id "ENSMUSE00001217710.2"; level 2; protein_id "ENSMUSP00000135307.2"; transcript_support_level "3"; mgi_id "MGI:109127"; tag "mRNA_start_NF"; tag "cds_start_NF"; havana_gene "OTTMUSG00000026106.1"; havana_transcript "OTTMUST00000110523.1";
chr14	HAVANA	exon	76676376	76676548	0	+	.	gene_id "ENSMUSG00000022010.20"; transcript_id "ENSMUST00000175984.2"; gene_type "protein_coding"; gene_name "Tsc22d1"; transcript_type "nonsense_mediated_decay"; transcript_name "Tsc22d1-211"; exon_number 2; exon_id "ENSMUSE00001217710.2"; level 2; protein_id "ENSMUSP00000135307.2"; transcript_support_level "3"; mgi_id "MGI:109127"; tag "mRNA_start_NF"; tag "cds_start_NF"; havana_gene "OTTMUSG00000026106.1"; havana_transcript "OTTMUST00000110523.1";
chr14	HAVANA	exon	76676376	76676548	0	+	.	gene_id "ENSMUSG00000022010.20"; transcript_id "ENSMUST00000175811.8"; gene_type "protein_coding"; gene_name "Tsc22d1"; transcript_type "protein_coding_CDS_not_defined"; transcript_name "Tsc22d1-210"; exon_number 2; exon_id "ENSMUSE00001253719.2"; level 2; transcript_support_level "3"; mgi_id "MGI:109127"; havana_gene "OTTMUSG00000026106.1"; havana_transcript "OTTMUST00000110525.1";
chr14	ENSEMBL_gcm37	exon	76676376	76676548	0.136945391558455	+	.	gene_id "ENSMUSG00000022010.20"; transcript_id "ENSMUSG00000022010.20_tx_4"; exon_id "chr14_76676376_76676548_+"; exonnum "5"; txlen "4395";
chr14	HAVANA	CDS	76676387	76676489	0	+	1	gene_id "ENSMUSG00000022010.20"; transcript_id "ENSMUST00000177471.2"; gene_type "protein_coding"; gene_name "Tsc22d1"; transcript_type "nonsense_mediated_decay"; transcript_name "Tsc22d1-216"; exon_number 2; exon_id "ENSMUSE00001208450.2"; level 2; protein_id "ENSMUSP00000134792.2"; transcript_support_level "5"; mgi_id "MGI:109127"; tag "mRNA_start_NF"; tag "cds_start_NF"; tag "not_organism_supported"; havana_gene "OTTMUSG00000026106.1"; havana_transcript "OTTMUST00000110524.1";
chr14	HAVANA	exon	76676387	76676548	0	+	.	gene_id "ENSMUSG00000022010.20"; transcript_id "ENSMUST00000176886.2"; gene_type "protein_coding"; gene_name "Tsc22d1"; transcript_type "nonsense_mediated_decay"; transcript_name "Tsc22d1-213"; exon_number 4; exon_id "ENSMUSE00001298297.2"; level 2; protein_id "ENSMUSP00000135202.2"; transcript_support_level "5"; mgi_id "MGI:109127"; tag "mRNA_start_NF"; tag "cds_start_NF"; tag "not_organism_supported"; havana_gene "OTTMUSG00000026106.1"; havana_transcript "OTTMUST00000110521.1";
chr14	HAVANA	UTR	76676387	76676548	0	+	.	gene_id "ENSMUSG00000022010.20"; transcript_id "ENSMUST00000176886.2"; gene_type "protein_coding"; gene_name "Tsc22d1"; transcript_type "nonsense_mediated_decay"; transcript_name "Tsc22d1-213"; exon_number 4; exon_id "ENSMUSE00001298297.2"; level 2; protein_id "ENSMUSP00000135202.2"; transcript_support_level "5"; mgi_id "MGI:109127"; tag "mRNA_start_NF"; tag "cds_start_NF"; tag "not_organism_supported"; havana_gene "OTTMUSG00000026106.1"; havana_transcript "OTTMUST00000110521.1";
chr14	HAVANA	exon	76676387	76676548	0	+	.	gene_id "ENSMUSG00000022010.20"; transcript_id "ENSMUST00000177471.2"; gene_type "protein_coding"; gene_name "Tsc22d1"; transcript_type "nonsense_mediated_decay"; transcript_name "Tsc22d1-216"; exon_number 2; exon_id "ENSMUSE00001208450.2"; level 2; protein_id "ENSMUSP00000134792.2"; transcript_support_level "5"; mgi_id "MGI:109127"; tag "mRNA_start_NF"; tag "cds_start_NF"; tag "not_organism_supported"; havana_gene "OTTMUSG00000026106.1"; havana_transcript "OTTMUST00000110524.1";
chr14	HAVANA	exon	76676404	76676439	0	+	.	gene_id "ENSMUSG00000022010.20"; transcript_id "ENSMUST00000176581.2"; gene_type "protein_coding"; gene_name "Tsc22d1"; transcript_type "protein_coding"; transcript_name "Tsc22d1-212"; exon_number 2; exon_id "ENSMUSE00000961747.2"; level 2; protein_id "ENSMUSP00000135789.2"; transcript_support_level "5"; mgi_id "MGI:109127"; tag "mRNA_start_NF"; tag "mRNA_end_NF"; tag "cds_start_NF"; tag "cds_end_NF"; havana_gene "OTTMUSG00000026106.1"; havana_transcript "OTTMUST00000110522.1";
chr14	HAVANA	CDS	76676404	76676439	0	+	1	gene_id "ENSMUSG00000022010.20"; transcript_id "ENSMUST00000176581.2"; gene_type "protein_coding"; gene_name "Tsc22d1"; transcript_type "protein_coding"; transcript_name "Tsc22d1-212"; exon_number 2; exon_id "ENSMUSE00000961747.2"; level 2; protein_id "ENSMUSP00000135789.2"; transcript_support_level "5"; mgi_id "MGI:109127"; tag "mRNA_start_NF"; tag "mRNA_end_NF"; tag "cds_start_NF"; tag "cds_end_NF"; havana_gene "OTTMUSG00000026106.1"; havana_transcript "OTTMUST00000110522.1";
chr14	HAVANA	stop_codon	76676416	76676418	0	+	0	gene_id "ENSMUSG00000022010.20"; transcript_id "ENSMUST00000175984.2"; gene_type "protein_coding"; gene_name "Tsc22d1"; transcript_type "nonsense_mediated_decay"; transcript_name "Tsc22d1-211"; exon_number 2; exon_id "ENSMUSE00001217710.2"; level 2; protein_id "ENSMUSP00000135307.2"; transcript_support_level "3"; mgi_id "MGI:109127"; tag "mRNA_start_NF"; tag "cds_start_NF"; havana_gene "OTTMUSG00000026106.1"; havana_transcript "OTTMUST00000110523.1";
chr14	HAVANA	UTR	76676416	76676548	0	+	.	gene_id "ENSMUSG00000022010.20"; transcript_id "ENSMUST00000175984.2"; gene_type "protein_coding"; gene_name "Tsc22d1"; transcript_type "nonsense_mediated_decay"; transcript_name "Tsc22d1-211"; exon_number 2; exon_id "ENSMUSE00001217710.2"; level 2; protein_id "ENSMUSP00000135307.2"; transcript_support_level "3"; mgi_id "MGI:109127"; tag "mRNA_start_NF"; tag "cds_start_NF"; havana_gene "OTTMUSG00000026106.1"; havana_transcript "OTTMUST00000110523.1";
chr14	HAVANA	stop_codon	76676490	76676492	0	+	0	gene_id "ENSMUSG00000022010.20"; transcript_id "ENSMUST00000177471.2"; gene_type "protein_coding"; gene_name "Tsc22d1"; transcript_type "nonsense_mediated_decay"; transcript_name "Tsc22d1-216"; exon_number 2; exon_id "ENSMUSE00001208450.2"; level 2; protein_id "ENSMUSP00000134792.2"; transcript_support_level "5"; mgi_id "MGI:109127"; tag "mRNA_start_NF"; tag "cds_start_NF"; tag "not_organism_supported"; havana_gene "OTTMUSG00000026106.1"; havana_transcript "OTTMUST00000110524.1";
chr14	HAVANA	UTR	76676490	76676548	0	+	.	gene_id "ENSMUSG00000022010.20"; transcript_id "ENSMUST00000177471.2"; gene_type "protein_coding"; gene_name "Tsc22d1"; transcript_type "nonsense_mediated_decay"; transcript_name "Tsc22d1-216"; exon_number 2; exon_id "ENSMUSE00001208450.2"; level 2; protein_id "ENSMUSP00000134792.2"; transcript_support_level "5"; mgi_id "MGI:109127"; tag "mRNA_start_NF"; tag "cds_start_NF"; tag "not_organism_supported"; havana_gene "OTTMUSG00000026106.1"; havana_transcript "OTTMUST00000110524.1";
chr14	HAVANA	exon	76677396	76677780	0	+	.	gene_id "ENSMUSG00000022010.20"; transcript_id "ENSMUST00000175984.2"; gene_type "protein_coding"; gene_name "Tsc22d1"; transcript_type "nonsense_mediated_decay"; transcript_name "Tsc22d1-211"; exon_number 3; exon_id "ENSMUSE00000951301.2"; level 2; protein_id "ENSMUSP00000135307.2"; transcript_support_level "3"; mgi_id "MGI:109127"; tag "mRNA_start_NF"; tag "cds_start_NF"; havana_gene "OTTMUSG00000026106.1"; havana_transcript "OTTMUST00000110523.1";
chr14	HAVANA	UTR	76677396	76677780	0	+	.	gene_id "ENSMUSG00000022010.20"; transcript_id "ENSMUST00000175984.2"; gene_type "protein_coding"; gene_name "Tsc22d1"; transcript_type "nonsense_mediated_decay"; transcript_name "Tsc22d1-211"; exon_number 3; exon_id "ENSMUSE00000951301.2"; level 2; protein_id "ENSMUSP00000135307.2"; transcript_support_level "3"; mgi_id "MGI:109127"; tag "mRNA_start_NF"; tag "cds_start_NF"; havana_gene "OTTMUSG00000026106.1"; havana_transcript "OTTMUST00000110523.1";
chr14	HAVANA	exon	76677396	76677822	0	+	.	gene_id "ENSMUSG00000022010.20"; transcript_id "ENSMUST00000175811.8"; gene_type "protein_coding"; gene_name "Tsc22d1"; transcript_type "protein_coding_CDS_not_defined"; transcript_name "Tsc22d1-210"; exon_number 3; exon_id "ENSMUSE00000957281.2"; level 2; transcript_support_level "3"; mgi_id "MGI:109127"; havana_gene "OTTMUSG00000026106.1"; havana_transcript "OTTMUST00000110525.1";
chr14	HAVANA	exon	76677396	76677822	0	+	.	gene_id "ENSMUSG00000022010.20"; transcript_id "ENSMUST00000175655.2"; gene_type "protein_coding"; gene_name "Tsc22d1"; transcript_type "retained_intron"; transcript_name "Tsc22d1-209"; exon_number 2; exon_id "ENSMUSE00000957281.2"; level 2; transcript_support_level "1"; mgi_id "MGI:109127"; havana_gene "OTTMUSG00000026106.1"; havana_transcript "OTTMUST00000110526.1";
chr14	ENSEMBL_gcm37	exon	76677396	76677822	0.136945391558455	+	.	gene_id "ENSMUSG00000022010.20"; transcript_id "ENSMUSG00000022010.20_tx_4"; exon_id "chr14_76677396_76677822_+"; exonnum "6"; txlen "4395";
chr14	HAVANA	exon	76677396	76677852	0	+	.	gene_id "ENSMUSG00000022010.20"; transcript_id "ENSMUST00000177471.2"; gene_type "protein_coding"; gene_name "Tsc22d1"; transcript_type "nonsense_mediated_decay"; transcript_name "Tsc22d1-216"; exon_number 3; exon_id "ENSMUSE00000956163.2"; level 2; protein_id "ENSMUSP00000134792.2"; transcript_support_level "5"; mgi_id "MGI:109127"; tag "mRNA_start_NF"; tag "cds_start_NF"; tag "not_organism_supported"; havana_gene "OTTMUSG00000026106.1"; havana_transcript "OTTMUST00000110524.1";
chr14	HAVANA	UTR	76677396	76677852	0	+	.	gene_id "ENSMUSG00000022010.20"; transcript_id "ENSMUST00000177471.2"; gene_type "protein_coding"; gene_name "Tsc22d1"; transcript_type "nonsense_mediated_decay"; transcript_name "Tsc22d1-216"; exon_number 3; exon_id "ENSMUSE00000956163.2"; level 2; protein_id "ENSMUSP00000134792.2"; transcript_support_level "5"; mgi_id "MGI:109127"; tag "mRNA_start_NF"; tag "cds_start_NF"; tag "not_organism_supported"; havana_gene "OTTMUSG00000026106.1"; havana_transcript "OTTMUST00000110524.1";
chr14	HAVANA	exon	76677396	76679068	0	+	.	gene_id "ENSMUSG00000022010.20"; transcript_id "ENSMUST00000176886.2"; gene_type "protein_coding"; gene_name "Tsc22d1"; transcript_type "nonsense_mediated_decay"; transcript_name "Tsc22d1-213"; exon_number 5; exon_id "ENSMUSE00000960215.2"; level 2; protein_id "ENSMUSP00000135202.2"; transcript_support_level "5"; mgi_id "MGI:109127"; tag "mRNA_start_NF"; tag "cds_start_NF"; tag "not_organism_supported"; havana_gene "OTTMUSG00000026106.1"; havana_transcript "OTTMUST00000110521.1";
chr14	HAVANA	UTR	76677396	76679068	0	+	.	gene_id "ENSMUSG00000022010.20"; transcript_id "ENSMUST00000176886.2"; gene_type "protein_coding"; gene_name "Tsc22d1"; transcript_type "nonsense_mediated_decay"; transcript_name "Tsc22d1-213"; exon_number 5; exon_id "ENSMUSE00000960215.2"; level 2; protein_id "ENSMUSP00000135202.2"; transcript_support_level "5"; mgi_id "MGI:109127"; tag "mRNA_start_NF"; tag "cds_start_NF"; tag "not_organism_supported"; havana_gene "OTTMUSG00000026106.1"; havana_transcript "OTTMUST00000110521.1";
chr14	HAVANA	exon	76714357	76714463	0	+	.	gene_id "ENSMUSG00000022010.20"; transcript_id "ENSMUST00000140251.9"; gene_type "protein_coding"; gene_name "Tsc22d1"; transcript_type "protein_coding"; transcript_name "Tsc22d1-207"; exon_number 1; exon_id "ENSMUSE00000952272.2"; level 2; protein_id "ENSMUSP00000135806.2"; transcript_support_level "2"; mgi_id "MGI:109127"; tag "alternative_5_UTR"; tag "basic"; tag "CCDS"; ccdsid "CCDS79345.1"; havana_gene "OTTMUSG00000026106.1"; havana_transcript "OTTMUST00000110527.1";
chr14	HAVANA	UTR	76714357	76714463	0	+	.	gene_id "ENSMUSG00000022010.20"; transcript_id "ENSMUST00000140251.9"; gene_type "protein_coding"; gene_name "Tsc22d1"; transcript_type "protein_coding"; transcript_name "Tsc22d1-207"; exon_number 1; exon_id "ENSMUSE00000952272.2"; level 2; protein_id "ENSMUSP00000135806.2"; transcript_support_level "2"; mgi_id "MGI:109127"; tag "alternative_5_UTR"; tag "basic"; tag "CCDS"; ccdsid "CCDS79345.1"; havana_gene "OTTMUSG00000026106.1"; havana_transcript "OTTMUST00000110527.1";
chr14	HAVANA	transcript	76714357	76744370	0	+	.	gene_id "ENSMUSG00000022010.20"; transcript_id "ENSMUST00000140251.9"; gene_type "protein_coding"; gene_name "Tsc22d1"; transcript_type "protein_coding"; transcript_name "Tsc22d1-207"; level 2; protein_id "ENSMUSP00000135806.2"; transcript_support_level "2"; mgi_id "MGI:109127"; tag "alternative_5_UTR"; tag "basic"; tag "CCDS"; ccdsid "CCDS79345.1"; havana_gene "OTTMUSG00000026106.1"; havana_transcript "OTTMUST00000110527.1";
chr14	HAVANA	exon	76725199	76725364	0	+	.	gene_id "ENSMUSG00000022010.20"; transcript_id "ENSMUST00000142683.8"; gene_type "protein_coding"; gene_name "Tsc22d1"; transcript_type "protein_coding"; transcript_name "Tsc22d1-208"; exon_number 1; exon_id "ENSMUSE00000763956.2"; level 2; protein_id "ENSMUSP00000135493.2"; transcript_support_level "3"; mgi_id "MGI:109127"; tag "basic"; tag "CCDS"; ccdsid "CCDS79345.1"; havana_gene "OTTMUSG00000026106.1"; havana_transcript "OTTMUST00000064454.1";
chr14	HAVANA	UTR	76725199	76725364	0	+	.	gene_id "ENSMUSG00000022010.20"; transcript_id "ENSMUST00000142683.8"; gene_type "protein_coding"; gene_name "Tsc22d1"; transcript_type "protein_coding"; transcript_name "Tsc22d1-208"; exon_number 1; exon_id "ENSMUSE00000763956.2"; level 2; protein_id "ENSMUSP00000135493.2"; transcript_support_level "3"; mgi_id "MGI:109127"; tag "basic"; tag "CCDS"; ccdsid "CCDS79345.1"; havana_gene "OTTMUSG00000026106.1"; havana_transcript "OTTMUST00000064454.1";
chr14	HAVANA	transcript	76725199	76744438	0	+	.	gene_id "ENSMUSG00000022010.20"; transcript_id "ENSMUST00000142683.8"; gene_type "protein_coding"; gene_name "Tsc22d1"; transcript_type "protein_coding"; transcript_name "Tsc22d1-208"; level 2; protein_id "ENSMUSP00000135493.2"; transcript_support_level "3"; mgi_id "MGI:109127"; tag "basic"; tag "CCDS"; ccdsid "CCDS79345.1"; havana_gene "OTTMUSG00000026106.1"; havana_transcript "OTTMUST00000064454.1";
chr14	HAVANA	UTR	76725876	76726098	0	+	.	gene_id "ENSMUSG00000022010.20"; transcript_id "ENSMUST00000101618.9"; gene_type "protein_coding"; gene_name "Tsc22d1"; transcript_type "protein_coding"; transcript_name "Tsc22d1-203"; exon_number 1; exon_id "ENSMUSE00000685772.2"; level 2; protein_id "ENSMUSP00000099140.3"; transcript_support_level "1"; mgi_id "MGI:109127"; tag "basic"; tag "CCDS"; ccdsid "CCDS49545.1"; havana_gene "OTTMUSG00000026106.1"; havana_transcript "OTTMUST00000064453.1";
chr14	HAVANA	exon	76725876	76726115	0	+	.	gene_id "ENSMUSG00000022010.20"; transcript_id "ENSMUST00000101618.9"; gene_type "protein_coding"; gene_name "Tsc22d1"; transcript_type "protein_coding"; transcript_name "Tsc22d1-203"; exon_number 1; exon_id "ENSMUSE00000685772.2"; level 2; protein_id "ENSMUSP00000099140.3"; transcript_support_level "1"; mgi_id "MGI:109127"; tag "basic"; tag "CCDS"; ccdsid "CCDS49545.1"; havana_gene "OTTMUSG00000026106.1"; havana_transcript "OTTMUST00000064453.1";
chr14	HAVANA	transcript	76725876	76744610	0	+	.	gene_id "ENSMUSG00000022010.20"; transcript_id "ENSMUST00000101618.9"; gene_type "protein_coding"; gene_name "Tsc22d1"; transcript_type "protein_coding"; transcript_name "Tsc22d1-203"; level 2; protein_id "ENSMUSP00000099140.3"; transcript_support_level "1"; mgi_id "MGI:109127"; tag "basic"; tag "CCDS"; ccdsid "CCDS49545.1"; havana_gene "OTTMUSG00000026106.1"; havana_transcript "OTTMUST00000064453.1";
chr14	HAVANA	start_codon	76726099	76726101	0	+	0	gene_id "ENSMUSG00000022010.20"; transcript_id "ENSMUST00000101618.9"; gene_type "protein_coding"; gene_name "Tsc22d1"; transcript_type "protein_coding"; transcript_name "Tsc22d1-203"; exon_number 1; exon_id "ENSMUSE00000685772.2"; level 2; protein_id "ENSMUSP00000099140.3"; transcript_support_level "1"; mgi_id "MGI:109127"; tag "basic"; tag "CCDS"; ccdsid "CCDS49545.1"; havana_gene "OTTMUSG00000026106.1"; havana_transcript "OTTMUST00000064453.1";
chr14	HAVANA	CDS	76726099	76726115	0	+	0	gene_id "ENSMUSG00000022010.20"; transcript_id "ENSMUST00000101618.9"; gene_type "protein_coding"; gene_name "Tsc22d1"; transcript_type "protein_coding"; transcript_name "Tsc22d1-203"; exon_number 1; exon_id "ENSMUSE00000685772.2"; level 2; protein_id "ENSMUSP00000099140.3"; transcript_support_level "1"; mgi_id "MGI:109127"; tag "basic"; tag "CCDS"; ccdsid "CCDS49545.1"; havana_gene "OTTMUSG00000026106.1"; havana_transcript "OTTMUST00000064453.1";
chr14	HAVANA	exon	76741654	76741733	0	+	.	gene_id "ENSMUSG00000022010.20"; transcript_id "ENSMUST00000177207.2"; gene_type "protein_coding"; gene_name "Tsc22d1"; transcript_type "protein_coding"; transcript_name "Tsc22d1-214"; exon_number 1; exon_id "ENSMUSE00000808741.3"; level 2; protein_id "ENSMUSP00000135296.2"; transcript_support_level "3"; mgi_id "MGI:109127"; tag "alternative_5_UTR"; tag "basic"; tag "CCDS"; ccdsid "CCDS79345.1"; havana_gene "OTTMUSG00000026106.1"; havana_transcript "OTTMUST00000064455.1";
chr14	HAVANA	UTR	76741654	76741733	0	+	.	gene_id "ENSMUSG00000022010.20"; transcript_id "ENSMUST00000177207.2"; gene_type "protein_coding"; gene_name "Tsc22d1"; transcript_type "protein_coding"; transcript_name "Tsc22d1-214"; exon_number 1; exon_id "ENSMUSE00000808741.3"; level 2; protein_id "ENSMUSP00000135296.2"; transcript_support_level "3"; mgi_id "MGI:109127"; tag "alternative_5_UTR"; tag "basic"; tag "CCDS"; ccdsid "CCDS79345.1"; havana_gene "OTTMUSG00000026106.1"; havana_transcript "OTTMUST00000064455.1";
chr14	HAVANA	transcript	76741654	76745203	0	+	.	gene_id "ENSMUSG00000022010.20"; transcript_id "ENSMUST00000177207.2"; gene_type "protein_coding"; gene_name "Tsc22d1"; transcript_type "protein_coding"; transcript_name "Tsc22d1-214"; level 2; protein_id "ENSMUSP00000135296.2"; transcript_support_level "3"; mgi_id "MGI:109127"; tag "alternative_5_UTR"; tag "basic"; tag "CCDS"; ccdsid "CCDS79345.1"; havana_gene "OTTMUSG00000026106.1"; havana_transcript "OTTMUST00000064455.1";
chr14	HAVANA	UTR	76741918	76742156	0	+	.	gene_id "ENSMUSG00000022010.20"; transcript_id "ENSMUST00000022587.10"; gene_type "protein_coding"; gene_name "Tsc22d1"; transcript_type "protein_coding"; transcript_name "Tsc22d1-201"; exon_number 1; exon_id "ENSMUSE00000122901.10"; level 2; protein_id "ENSMUSP00000022587.10"; transcript_support_level "1"; mgi_id "MGI:109127"; tag "basic"; tag "appris_principal_1"; tag "CCDS"; ccdsid "CCDS27286.1"; havana_gene "OTTMUSG00000026106.1"; havana_transcript "OTTMUST00000064451.1";
chr14	HAVANA	exon	76741918	76742281	0	+	.	gene_id "ENSMUSG00000022010.20"; transcript_id "ENSMUST00000022587.10"; gene_type "protein_coding"; gene_name "Tsc22d1"; transcript_type "protein_coding"; transcript_name "Tsc22d1-201"; exon_number 1; exon_id "ENSMUSE00000122901.10"; level 2; protein_id "ENSMUSP00000022587.10"; transcript_support_level "1"; mgi_id "MGI:109127"; tag "basic"; tag "appris_principal_1"; tag "CCDS"; ccdsid "CCDS27286.1"; havana_gene "OTTMUSG00000026106.1"; havana_transcript "OTTMUST00000064451.1";
chr14	HAVANA	transcript	76741918	76745205	0	+	.	gene_id "ENSMUSG00000022010.20"; transcript_id "ENSMUST00000022587.10"; gene_type "protein_coding"; gene_name "Tsc22d1"; transcript_type "protein_coding"; transcript_name "Tsc22d1-201"; level 2; protein_id "ENSMUSP00000022587.10"; transcript_support_level "1"; mgi_id "MGI:109127"; tag "basic"; tag "appris_principal_1"; tag "CCDS"; ccdsid "CCDS27286.1"; havana_gene "OTTMUSG00000026106.1"; havana_transcript "OTTMUST00000064451.1";
chr14	HAVANA	UTR	76741970	76742156	0	+	.	gene_id "ENSMUSG00000022010.20"; transcript_id "ENSMUST00000134109.2"; gene_type "protein_coding"; gene_name "Tsc22d1"; transcript_type "protein_coding"; transcript_name "Tsc22d1-206"; exon_number 1; exon_id "ENSMUSE00000775501.2"; level 2; protein_id "ENSMUSP00000135146.2"; transcript_support_level "2"; mgi_id "MGI:109127"; tag "retained_intron_final"; tag "basic"; havana_gene "OTTMUSG00000026106.1"; havana_transcript "OTTMUST00000064476.1";
chr14	HAVANA	exon	76741970	76742281	0	+	.	gene_id "ENSMUSG00000022010.20"; transcript_id "ENSMUST00000134109.2"; gene_type "protein_coding"; gene_name "Tsc22d1"; transcript_type "protein_coding"; transcript_name "Tsc22d1-206"; exon_number 1; exon_id "ENSMUSE00000775501.2"; level 2; protein_id "ENSMUSP00000135146.2"; transcript_support_level "2"; mgi_id "MGI:109127"; tag "retained_intron_final"; tag "basic"; havana_gene "OTTMUSG00000026106.1"; havana_transcript "OTTMUST00000064476.1";
chr14	HAVANA	transcript	76741970	76743177	0	+	.	gene_id "ENSMUSG00000022010.20"; transcript_id "ENSMUST00000134109.2"; gene_type "protein_coding"; gene_name "Tsc22d1"; transcript_type "protein_coding"; transcript_name "Tsc22d1-206"; level 2; protein_id "ENSMUSP00000135146.2"; transcript_support_level "2"; mgi_id "MGI:109127"; tag "retained_intron_final"; tag "basic"; havana_gene "OTTMUSG00000026106.1"; havana_transcript "OTTMUST00000064476.1";
chr14	HAVANA	start_codon	76742157	76742159	0	+	0	gene_id "ENSMUSG00000022010.20"; transcript_id "ENSMUST00000022587.10"; gene_type "protein_coding"; gene_name "Tsc22d1"; transcript_type "protein_coding"; transcript_name "Tsc22d1-201"; exon_number 1; exon_id "ENSMUSE00000122901.10"; level 2; protein_id "ENSMUSP00000022587.10"; transcript_support_level "1"; mgi_id "MGI:109127"; tag "basic"; tag "appris_principal_1"; tag "CCDS"; ccdsid "CCDS27286.1"; havana_gene "OTTMUSG00000026106.1"; havana_transcript "OTTMUST00000064451.1";
chr14	HAVANA	start_codon	76742157	76742159	0	+	0	gene_id "ENSMUSG00000022010.20"; transcript_id "ENSMUST00000134109.2"; gene_type "protein_coding"; gene_name "Tsc22d1"; transcript_type "protein_coding"; transcript_name "Tsc22d1-206"; exon_number 1; exon_id "ENSMUSE00000775501.2"; level 2; protein_id "ENSMUSP00000135146.2"; transcript_support_level "2"; mgi_id "MGI:109127"; tag "retained_intron_final"; tag "basic"; havana_gene "OTTMUSG00000026106.1"; havana_transcript "OTTMUST00000064476.1";
chr14	HAVANA	CDS	76742157	76742281	0	+	0	gene_id "ENSMUSG00000022010.20"; transcript_id "ENSMUST00000022587.10"; gene_type "protein_coding"; gene_name "Tsc22d1"; transcript_type "protein_coding"; transcript_name "Tsc22d1-201"; exon_number 1; exon_id "ENSMUSE00000122901.10"; level 2; protein_id "ENSMUSP00000022587.10"; transcript_support_level "1"; mgi_id "MGI:109127"; tag "basic"; tag "appris_principal_1"; tag "CCDS"; ccdsid "CCDS27286.1"; havana_gene "OTTMUSG00000026106.1"; havana_transcript "OTTMUST00000064451.1";
chr14	HAVANA	CDS	76742157	76742281	0	+	0	gene_id "ENSMUSG00000022010.20"; transcript_id "ENSMUST00000134109.2"; gene_type "protein_coding"; gene_name "Tsc22d1"; transcript_type "protein_coding"; transcript_name "Tsc22d1-206"; exon_number 1; exon_id "ENSMUSE00000775501.2"; level 2; protein_id "ENSMUSP00000135146.2"; transcript_support_level "2"; mgi_id "MGI:109127"; tag "retained_intron_final"; tag "basic"; havana_gene "OTTMUSG00000026106.1"; havana_transcript "OTTMUST00000064476.1";
chr14	HAVANA	UTR	76742538	76742734	0	+	.	gene_id "ENSMUSG00000022010.20"; transcript_id "ENSMUST00000133224.2"; gene_type "protein_coding"; gene_name "Tsc22d1"; transcript_type "protein_coding"; transcript_name "Tsc22d1-205"; exon_number 1; exon_id "ENSMUSE00000748293.2"; level 2; protein_id "ENSMUSP00000135561.2"; transcript_support_level "2"; mgi_id "MGI:109127"; tag "alternative_5_UTR"; tag "retained_intron_first"; tag "basic"; tag "CCDS"; ccdsid "CCDS79345.1"; havana_gene "OTTMUSG00000026106.1"; havana_transcript "OTTMUST00000064477.1";
chr14	HAVANA	exon	76742538	76742737	0	+	.	gene_id "ENSMUSG00000022010.20"; transcript_id "ENSMUST00000133224.2"; gene_type "protein_coding"; gene_name "Tsc22d1"; transcript_type "protein_coding"; transcript_name "Tsc22d1-205"; exon_number 1; exon_id "ENSMUSE00000748293.2"; level 2; protein_id "ENSMUSP00000135561.2"; transcript_support_level "2"; mgi_id "MGI:109127"; tag "alternative_5_UTR"; tag "retained_intron_first"; tag "basic"; tag "CCDS"; ccdsid "CCDS79345.1"; havana_gene "OTTMUSG00000026106.1"; havana_transcript "OTTMUST00000064477.1";
chr14	HAVANA	transcript	76742538	76744442	0	+	.	gene_id "ENSMUSG00000022010.20"; transcript_id "ENSMUST00000133224.2"; gene_type "protein_coding"; gene_name "Tsc22d1"; transcript_type "protein_coding"; transcript_name "Tsc22d1-205"; level 2; protein_id "ENSMUSP00000135561.2"; transcript_support_level "2"; mgi_id "MGI:109127"; tag "alternative_5_UTR"; tag "retained_intron_first"; tag "basic"; tag "CCDS"; ccdsid "CCDS79345.1"; havana_gene "OTTMUSG00000026106.1"; havana_transcript "OTTMUST00000064477.1";
chr14	HAVANA	UTR	76742689	76742734	0	+	.	gene_id "ENSMUSG00000022010.20"; transcript_id "ENSMUST00000140251.9"; gene_type "protein_coding"; gene_name "Tsc22d1"; transcript_type "protein_coding"; transcript_name "Tsc22d1-207"; exon_number 2; exon_id "ENSMUSE00001290694.2"; level 2; protein_id "ENSMUSP00000135806.2"; transcript_support_level "2"; mgi_id "MGI:109127"; tag "alternative_5_UTR"; tag "basic"; tag "CCDS"; ccdsid "CCDS79345.1"; havana_gene "OTTMUSG00000026106.1"; havana_transcript "OTTMUST00000110527.1";
chr14	HAVANA	UTR	76742689	76742734	0	+	.	gene_id "ENSMUSG00000022010.20"; transcript_id "ENSMUST00000142683.8"; gene_type "protein_coding"; gene_name "Tsc22d1"; transcript_type "protein_coding"; transcript_name "Tsc22d1-208"; exon_number 2; exon_id "ENSMUSE00001290694.2"; level 2; protein_id "ENSMUSP00000135493.2"; transcript_support_level "3"; mgi_id "MGI:109127"; tag "basic"; tag "CCDS"; ccdsid "CCDS79345.1"; havana_gene "OTTMUSG00000026106.1"; havana_transcript "OTTMUST00000064454.1";
chr14	HAVANA	UTR	76742689	76742734	0	+	.	gene_id "ENSMUSG00000022010.20"; transcript_id "ENSMUST00000177207.2"; gene_type "protein_coding"; gene_name "Tsc22d1"; transcript_type "protein_coding"; transcript_name "Tsc22d1-214"; exon_number 2; exon_id "ENSMUSE00001290694.2"; level 2; protein_id "ENSMUSP00000135296.2"; transcript_support_level "3"; mgi_id "MGI:109127"; tag "alternative_5_UTR"; tag "basic"; tag "CCDS"; ccdsid "CCDS79345.1"; havana_gene "OTTMUSG00000026106.1"; havana_transcript "OTTMUST00000064455.1";
chr14	HAVANA	exon	76742689	76742737	0	+	.	gene_id "ENSMUSG00000022010.20"; transcript_id "ENSMUST00000110888.8"; gene_type "protein_coding"; gene_name "Tsc22d1"; transcript_type "protein_coding"; transcript_name "Tsc22d1-204"; exon_number 4; exon_id "ENSMUSE00001267989.2"; level 2; protein_id "ENSMUSP00000106513.2"; transcript_support_level "1"; mgi_id "MGI:109127"; tag "basic"; tag "CCDS"; ccdsid "CCDS79344.1"; havana_gene "OTTMUSG00000026106.1"; havana_transcript "OTTMUST00000064475.1";
chr14	HAVANA	CDS	76742689	76742737	0	+	1	gene_id "ENSMUSG00000022010.20"; transcript_id "ENSMUST00000110888.8"; gene_type "protein_coding"; gene_name "Tsc22d1"; transcript_type "protein_coding"; transcript_name "Tsc22d1-204"; exon_number 4; exon_id "ENSMUSE00001267989.2"; level 2; protein_id "ENSMUSP00000106513.2"; transcript_support_level "1"; mgi_id "MGI:109127"; tag "basic"; tag "CCDS"; ccdsid "CCDS79344.1"; havana_gene "OTTMUSG00000026106.1"; havana_transcript "OTTMUST00000064475.1";
chr14	HAVANA	exon	76742689	76742737	0	+	.	gene_id "ENSMUSG00000022010.20"; transcript_id "ENSMUST00000048371.15"; gene_type "protein_coding"; gene_name "Tsc22d1"; transcript_type "protein_coding"; transcript_name "Tsc22d1-202"; exon_number 2; exon_id "ENSMUSE00001267989.2"; level 2; protein_id "ENSMUSP00000044517.9"; transcript_support_level "1"; mgi_id "MGI:109127"; tag "basic"; tag "Ensembl_canonical"; tag "GENCODE_Primary"; tag "CCDS"; ccdsid "CCDS27285.2"; havana_gene "OTTMUSG00000026106.1"; havana_transcript "OTTMUST00000064452.1";
chr14	HAVANA	CDS	76742689	76742737	0	+	1	gene_id "ENSMUSG00000022010.20"; transcript_id "ENSMUST00000048371.15"; gene_type "protein_coding"; gene_name "Tsc22d1"; transcript_type "protein_coding"; transcript_name "Tsc22d1-202"; exon_number 2; exon_id "ENSMUSE00001267989.2"; level 2; protein_id "ENSMUSP00000044517.9"; transcript_support_level "1"; mgi_id "MGI:109127"; tag "basic"; tag "Ensembl_canonical"; tag "GENCODE_Primary"; tag "CCDS"; ccdsid "CCDS27285.2"; havana_gene "OTTMUSG00000026106.1"; havana_transcript "OTTMUST00000064452.1";
chr14	HAVANA	exon	76742689	76742737	0	+	.	gene_id "ENSMUSG00000022010.20"; transcript_id "ENSMUST00000140251.9"; gene_type "protein_coding"; gene_name "Tsc22d1"; transcript_type "protein_coding"; transcript_name "Tsc22d1-207"; exon_number 2; exon_id "ENSMUSE00001290694.2"; level 2; protein_id "ENSMUSP00000135806.2"; transcript_support_level "2"; mgi_id "MGI:109127"; tag "alternative_5_UTR"; tag "basic"; tag "CCDS"; ccdsid "CCDS79345.1"; havana_gene "OTTMUSG00000026106.1"; havana_transcript "OTTMUST00000110527.1";
chr14	HAVANA	exon	76742689	76742737	0	+	.	gene_id "ENSMUSG00000022010.20"; transcript_id "ENSMUST00000142683.8"; gene_type "protein_coding"; gene_name "Tsc22d1"; transcript_type "protein_coding"; transcript_name "Tsc22d1-208"; exon_number 2; exon_id "ENSMUSE00001290694.2"; level 2; protein_id "ENSMUSP00000135493.2"; transcript_support_level "3"; mgi_id "MGI:109127"; tag "basic"; tag "CCDS"; ccdsid "CCDS79345.1"; havana_gene "OTTMUSG00000026106.1"; havana_transcript "OTTMUST00000064454.1";
chr14	HAVANA	exon	76742689	76742737	0	+	.	gene_id "ENSMUSG00000022010.20"; transcript_id "ENSMUST00000101618.9"; gene_type "protein_coding"; gene_name "Tsc22d1"; transcript_type "protein_coding"; transcript_name "Tsc22d1-203"; exon_number 2; exon_id "ENSMUSE00001267989.2"; level 2; protein_id "ENSMUSP00000099140.3"; transcript_support_level "1"; mgi_id "MGI:109127"; tag "basic"; tag "CCDS"; ccdsid "CCDS49545.1"; havana_gene "OTTMUSG00000026106.1"; havana_transcript "OTTMUST00000064453.1";
chr14	HAVANA	CDS	76742689	76742737	0	+	1	gene_id "ENSMUSG00000022010.20"; transcript_id "ENSMUST00000101618.9"; gene_type "protein_coding"; gene_name "Tsc22d1"; transcript_type "protein_coding"; transcript_name "Tsc22d1-203"; exon_number 2; exon_id "ENSMUSE00001267989.2"; level 2; protein_id "ENSMUSP00000099140.3"; transcript_support_level "1"; mgi_id "MGI:109127"; tag "basic"; tag "CCDS"; ccdsid "CCDS49545.1"; havana_gene "OTTMUSG00000026106.1"; havana_transcript "OTTMUST00000064453.1";
chr14	HAVANA	exon	76742689	76742737	0	+	.	gene_id "ENSMUSG00000022010.20"; transcript_id "ENSMUST00000177207.2"; gene_type "protein_coding"; gene_name "Tsc22d1"; transcript_type "protein_coding"; transcript_name "Tsc22d1-214"; exon_number 2; exon_id "ENSMUSE00001290694.2"; level 2; protein_id "ENSMUSP00000135296.2"; transcript_support_level "3"; mgi_id "MGI:109127"; tag "alternative_5_UTR"; tag "basic"; tag "CCDS"; ccdsid "CCDS79345.1"; havana_gene "OTTMUSG00000026106.1"; havana_transcript "OTTMUST00000064455.1";
chr14	HAVANA	exon	76742689	76742737	0	+	.	gene_id "ENSMUSG00000022010.20"; transcript_id "ENSMUST00000022587.10"; gene_type "protein_coding"; gene_name "Tsc22d1"; transcript_type "protein_coding"; transcript_name "Tsc22d1-201"; exon_number 2; exon_id "ENSMUSE00001267989.2"; level 2; protein_id "ENSMUSP00000022587.10"; transcript_support_level "1"; mgi_id "MGI:109127"; tag "basic"; tag "appris_principal_1"; tag "CCDS"; ccdsid "CCDS27286.1"; havana_gene "OTTMUSG00000026106.1"; havana_transcript "OTTMUST00000064451.1";
chr14	HAVANA	CDS	76742689	76742737	0	+	1	gene_id "ENSMUSG00000022010.20"; transcript_id "ENSMUST00000022587.10"; gene_type "protein_coding"; gene_name "Tsc22d1"; transcript_type "protein_coding"; transcript_name "Tsc22d1-201"; exon_number 2; exon_id "ENSMUSE00001267989.2"; level 2; protein_id "ENSMUSP00000022587.10"; transcript_support_level "1"; mgi_id "MGI:109127"; tag "basic"; tag "appris_principal_1"; tag "CCDS"; ccdsid "CCDS27286.1"; havana_gene "OTTMUSG00000026106.1"; havana_transcript "OTTMUST00000064451.1";
chr14	HAVANA	CDS	76742689	76742809	0	+	1	gene_id "ENSMUSG00000022010.20"; transcript_id "ENSMUST00000134109.2"; gene_type "protein_coding"; gene_name "Tsc22d1"; transcript_type "protein_coding"; transcript_name "Tsc22d1-206"; exon_number 2; exon_id "ENSMUSE00000753982.2"; level 2; protein_id "ENSMUSP00000135146.2"; transcript_support_level "2"; mgi_id "MGI:109127"; tag "retained_intron_final"; tag "basic"; havana_gene "OTTMUSG00000026106.1"; havana_transcript "OTTMUST00000064476.1";
chr14	HAVANA	exon	76742689	76743177	0	+	.	gene_id "ENSMUSG00000022010.20"; transcript_id "ENSMUST00000134109.2"; gene_type "protein_coding"; gene_name "Tsc22d1"; transcript_type "protein_coding"; transcript_name "Tsc22d1-206"; exon_number 2; exon_id "ENSMUSE00000753982.2"; level 2; protein_id "ENSMUSP00000135146.2"; transcript_support_level "2"; mgi_id "MGI:109127"; tag "retained_intron_final"; tag "basic"; havana_gene "OTTMUSG00000026106.1"; havana_transcript "OTTMUST00000064476.1";
chr14	HAVANA	CDS	76742735	76742737	0	+	0	gene_id "ENSMUSG00000022010.20"; transcript_id "ENSMUST00000140251.9"; gene_type "protein_coding"; gene_name "Tsc22d1"; transcript_type "protein_coding"; transcript_name "Tsc22d1-207"; exon_number 2; exon_id "ENSMUSE00001290694.2"; level 2; protein_id "ENSMUSP00000135806.2"; transcript_support_level "2"; mgi_id "MGI:109127"; tag "alternative_5_UTR"; tag "basic"; tag "CCDS"; ccdsid "CCDS79345.1"; havana_gene "OTTMUSG00000026106.1"; havana_transcript "OTTMUST00000110527.1";
chr14	HAVANA	start_codon	76742735	76742737	0	+	0	gene_id "ENSMUSG00000022010.20"; transcript_id "ENSMUST00000140251.9"; gene_type "protein_coding"; gene_name "Tsc22d1"; transcript_type "protein_coding"; transcript_name "Tsc22d1-207"; exon_number 2; exon_id "ENSMUSE00001290694.2"; level 2; protein_id "ENSMUSP00000135806.2"; transcript_support_level "2"; mgi_id "MGI:109127"; tag "alternative_5_UTR"; tag "basic"; tag "CCDS"; ccdsid "CCDS79345.1"; havana_gene "OTTMUSG00000026106.1"; havana_transcript "OTTMUST00000110527.1";
chr14	HAVANA	CDS	76742735	76742737	0	+	0	gene_id "ENSMUSG00000022010.20"; transcript_id "ENSMUST00000142683.8"; gene_type "protein_coding"; gene_name "Tsc22d1"; transcript_type "protein_coding"; transcript_name "Tsc22d1-208"; exon_number 2; exon_id "ENSMUSE00001290694.2"; level 2; protein_id "ENSMUSP00000135493.2"; transcript_support_level "3"; mgi_id "MGI:109127"; tag "basic"; tag "CCDS"; ccdsid "CCDS79345.1"; havana_gene "OTTMUSG00000026106.1"; havana_transcript "OTTMUST00000064454.1";
chr14	HAVANA	start_codon	76742735	76742737	0	+	0	gene_id "ENSMUSG00000022010.20"; transcript_id "ENSMUST00000142683.8"; gene_type "protein_coding"; gene_name "Tsc22d1"; transcript_type "protein_coding"; transcript_name "Tsc22d1-208"; exon_number 2; exon_id "ENSMUSE00001290694.2"; level 2; protein_id "ENSMUSP00000135493.2"; transcript_support_level "3"; mgi_id "MGI:109127"; tag "basic"; tag "CCDS"; ccdsid "CCDS79345.1"; havana_gene "OTTMUSG00000026106.1"; havana_transcript "OTTMUST00000064454.1";
chr14	HAVANA	CDS	76742735	76742737	0	+	0	gene_id "ENSMUSG00000022010.20"; transcript_id "ENSMUST00000177207.2"; gene_type "protein_coding"; gene_name "Tsc22d1"; transcript_type "protein_coding"; transcript_name "Tsc22d1-214"; exon_number 2; exon_id "ENSMUSE00001290694.2"; level 2; protein_id "ENSMUSP00000135296.2"; transcript_support_level "3"; mgi_id "MGI:109127"; tag "alternative_5_UTR"; tag "basic"; tag "CCDS"; ccdsid "CCDS79345.1"; havana_gene "OTTMUSG00000026106.1"; havana_transcript "OTTMUST00000064455.1";
chr14	HAVANA	start_codon	76742735	76742737	0	+	0	gene_id "ENSMUSG00000022010.20"; transcript_id "ENSMUST00000177207.2"; gene_type "protein_coding"; gene_name "Tsc22d1"; transcript_type "protein_coding"; transcript_name "Tsc22d1-214"; exon_number 2; exon_id "ENSMUSE00001290694.2"; level 2; protein_id "ENSMUSP00000135296.2"; transcript_support_level "3"; mgi_id "MGI:109127"; tag "alternative_5_UTR"; tag "basic"; tag "CCDS"; ccdsid "CCDS79345.1"; havana_gene "OTTMUSG00000026106.1"; havana_transcript "OTTMUST00000064455.1";
chr14	HAVANA	CDS	76742735	76742737	0	+	0	gene_id "ENSMUSG00000022010.20"; transcript_id "ENSMUST00000133224.2"; gene_type "protein_coding"; gene_name "Tsc22d1"; transcript_type "protein_coding"; transcript_name "Tsc22d1-205"; exon_number 1; exon_id "ENSMUSE00000748293.2"; level 2; protein_id "ENSMUSP00000135561.2"; transcript_support_level "2"; mgi_id "MGI:109127"; tag "alternative_5_UTR"; tag "retained_intron_first"; tag "basic"; tag "CCDS"; ccdsid "CCDS79345.1"; havana_gene "OTTMUSG00000026106.1"; havana_transcript "OTTMUST00000064477.1";
chr14	HAVANA	start_codon	76742735	76742737	0	+	0	gene_id "ENSMUSG00000022010.20"; transcript_id "ENSMUST00000133224.2"; gene_type "protein_coding"; gene_name "Tsc22d1"; transcript_type "protein_coding"; transcript_name "Tsc22d1-205"; exon_number 1; exon_id "ENSMUSE00000748293.2"; level 2; protein_id "ENSMUSP00000135561.2"; transcript_support_level "2"; mgi_id "MGI:109127"; tag "alternative_5_UTR"; tag "retained_intron_first"; tag "basic"; tag "CCDS"; ccdsid "CCDS79345.1"; havana_gene "OTTMUSG00000026106.1"; havana_transcript "OTTMUST00000064477.1";
chr14	HAVANA	stop_codon	76742810	76742812	0	+	0	gene_id "ENSMUSG00000022010.20"; transcript_id "ENSMUST00000134109.2"; gene_type "protein_coding"; gene_name "Tsc22d1"; transcript_type "protein_coding"; transcript_name "Tsc22d1-206"; exon_number 2; exon_id "ENSMUSE00000753982.2"; level 2; protein_id "ENSMUSP00000135146.2"; transcript_support_level "2"; mgi_id "MGI:109127"; tag "retained_intron_final"; tag "basic"; havana_gene "OTTMUSG00000026106.1"; havana_transcript "OTTMUST00000064476.1";
chr14	HAVANA	UTR	76742810	76743177	0	+	.	gene_id "ENSMUSG00000022010.20"; transcript_id "ENSMUST00000134109.2"; gene_type "protein_coding"; gene_name "Tsc22d1"; transcript_type "protein_coding"; transcript_name "Tsc22d1-206"; exon_number 2; exon_id "ENSMUSE00000753982.2"; level 2; protein_id "ENSMUSP00000135146.2"; transcript_support_level "2"; mgi_id "MGI:109127"; tag "retained_intron_final"; tag "basic"; havana_gene "OTTMUSG00000026106.1"; havana_transcript "OTTMUST00000064476.1";
chr14	HAVANA	CDS	76743857	76744111	0	+	0	gene_id "ENSMUSG00000022010.20"; transcript_id "ENSMUST00000110888.8"; gene_type "protein_coding"; gene_name "Tsc22d1"; transcript_type "protein_coding"; transcript_name "Tsc22d1-204"; exon_number 5; exon_id "ENSMUSE00000685774.2"; level 2; protein_id "ENSMUSP00000106513.2"; transcript_support_level "1"; mgi_id "MGI:109127"; tag "basic"; tag "CCDS"; ccdsid "CCDS79344.1"; havana_gene "OTTMUSG00000026106.1"; havana_transcript "OTTMUST00000064475.1";
chr14	HAVANA	CDS	76743857	76744111	0	+	0	gene_id "ENSMUSG00000022010.20"; transcript_id "ENSMUST00000048371.15"; gene_type "protein_coding"; gene_name "Tsc22d1"; transcript_type "protein_coding"; transcript_name "Tsc22d1-202"; exon_number 3; exon_id "ENSMUSE00000685774.2"; level 2; protein_id "ENSMUSP00000044517.9"; transcript_support_level "1"; mgi_id "MGI:109127"; tag "basic"; tag "Ensembl_canonical"; tag "GENCODE_Primary"; tag "CCDS"; ccdsid "CCDS27285.2"; havana_gene "OTTMUSG00000026106.1"; havana_transcript "OTTMUST00000064452.1";
chr14	HAVANA	CDS	76743857	76744111	0	+	0	gene_id "ENSMUSG00000022010.20"; transcript_id "ENSMUST00000140251.9"; gene_type "protein_coding"; gene_name "Tsc22d1"; transcript_type "protein_coding"; transcript_name "Tsc22d1-207"; exon_number 3; exon_id "ENSMUSE00000815762.3"; level 2; protein_id "ENSMUSP00000135806.2"; transcript_support_level "2"; mgi_id "MGI:109127"; tag "alternative_5_UTR"; tag "basic"; tag "CCDS"; ccdsid "CCDS79345.1"; havana_gene "OTTMUSG00000026106.1"; havana_transcript "OTTMUST00000110527.1";
chr14	HAVANA	CDS	76743857	76744111	0	+	0	gene_id "ENSMUSG00000022010.20"; transcript_id "ENSMUST00000142683.8"; gene_type "protein_coding"; gene_name "Tsc22d1"; transcript_type "protein_coding"; transcript_name "Tsc22d1-208"; exon_number 3; exon_id "ENSMUSE00000756611.2"; level 2; protein_id "ENSMUSP00000135493.2"; transcript_support_level "3"; mgi_id "MGI:109127"; tag "basic"; tag "CCDS"; ccdsid "CCDS79345.1"; havana_gene "OTTMUSG00000026106.1"; havana_transcript "OTTMUST00000064454.1";
chr14	HAVANA	CDS	76743857	76744111	0	+	0	gene_id "ENSMUSG00000022010.20"; transcript_id "ENSMUST00000101618.9"; gene_type "protein_coding"; gene_name "Tsc22d1"; transcript_type "protein_coding"; transcript_name "Tsc22d1-203"; exon_number 3; exon_id "ENSMUSE00001091765.2"; level 2; protein_id "ENSMUSP00000099140.3"; transcript_support_level "1"; mgi_id "MGI:109127"; tag "basic"; tag "CCDS"; ccdsid "CCDS49545.1"; havana_gene "OTTMUSG00000026106.1"; havana_transcript "OTTMUST00000064453.1";
chr14	HAVANA	CDS	76743857	76744111	0	+	0	gene_id "ENSMUSG00000022010.20"; transcript_id "ENSMUST00000177207.2"; gene_type "protein_coding"; gene_name "Tsc22d1"; transcript_type "protein_coding"; transcript_name "Tsc22d1-214"; exon_number 3; exon_id "ENSMUSE00000948586.2"; level 2; protein_id "ENSMUSP00000135296.2"; transcript_support_level "3"; mgi_id "MGI:109127"; tag "alternative_5_UTR"; tag "basic"; tag "CCDS"; ccdsid "CCDS79345.1"; havana_gene "OTTMUSG00000026106.1"; havana_transcript "OTTMUST00000064455.1";
chr14	HAVANA	CDS	76743857	76744111	0	+	0	gene_id "ENSMUSG00000022010.20"; transcript_id "ENSMUST00000022587.10"; gene_type "protein_coding"; gene_name "Tsc22d1"; transcript_type "protein_coding"; transcript_name "Tsc22d1-201"; exon_number 3; exon_id "ENSMUSE00000952714.2"; level 2; protein_id "ENSMUSP00000022587.10"; transcript_support_level "1"; mgi_id "MGI:109127"; tag "basic"; tag "appris_principal_1"; tag "CCDS"; ccdsid "CCDS27286.1"; havana_gene "OTTMUSG00000026106.1"; havana_transcript "OTTMUST00000064451.1";
chr14	HAVANA	CDS	76743857	76744111	0	+	0	gene_id "ENSMUSG00000022010.20"; transcript_id "ENSMUST00000133224.2"; gene_type "protein_coding"; gene_name "Tsc22d1"; transcript_type "protein_coding"; transcript_name "Tsc22d1-205"; exon_number 2; exon_id "ENSMUSE00000770684.2"; level 2; protein_id "ENSMUSP00000135561.2"; transcript_support_level "2"; mgi_id "MGI:109127"; tag "alternative_5_UTR"; tag "retained_intron_first"; tag "basic"; tag "CCDS"; ccdsid "CCDS79345.1"; havana_gene "OTTMUSG00000026106.1"; havana_transcript "OTTMUST00000064477.1";
chr14	HAVANA	exon	76743857	76744370	0	+	.	gene_id "ENSMUSG00000022010.20"; transcript_id "ENSMUST00000140251.9"; gene_type "protein_coding"; gene_name "Tsc22d1"; transcript_type "protein_coding"; transcript_name "Tsc22d1-207"; exon_number 3; exon_id "ENSMUSE00000815762.3"; level 2; protein_id "ENSMUSP00000135806.2"; transcript_support_level "2"; mgi_id "MGI:109127"; tag "alternative_5_UTR"; tag "basic"; tag "CCDS"; ccdsid "CCDS79345.1"; havana_gene "OTTMUSG00000026106.1"; havana_transcript "OTTMUST00000110527.1";
chr14	HAVANA	exon	76743857	76744438	0	+	.	gene_id "ENSMUSG00000022010.20"; transcript_id "ENSMUST00000142683.8"; gene_type "protein_coding"; gene_name "Tsc22d1"; transcript_type "protein_coding"; transcript_name "Tsc22d1-208"; exon_number 3; exon_id "ENSMUSE00000756611.2"; level 2; protein_id "ENSMUSP00000135493.2"; transcript_support_level "3"; mgi_id "MGI:109127"; tag "basic"; tag "CCDS"; ccdsid "CCDS79345.1"; havana_gene "OTTMUSG00000026106.1"; havana_transcript "OTTMUST00000064454.1";
chr14	HAVANA	exon	76743857	76744442	0	+	.	gene_id "ENSMUSG00000022010.20"; transcript_id "ENSMUST00000133224.2"; gene_type "protein_coding"; gene_name "Tsc22d1"; transcript_type "protein_coding"; transcript_name "Tsc22d1-205"; exon_number 2; exon_id "ENSMUSE00000770684.2"; level 2; protein_id "ENSMUSP00000135561.2"; transcript_support_level "2"; mgi_id "MGI:109127"; tag "alternative_5_UTR"; tag "retained_intron_first"; tag "basic"; tag "CCDS"; ccdsid "CCDS79345.1"; havana_gene "OTTMUSG00000026106.1"; havana_transcript "OTTMUST00000064477.1";
chr14	HAVANA	exon	76743857	76744610	0	+	.	gene_id "ENSMUSG00000022010.20"; transcript_id "ENSMUST00000101618.9"; gene_type "protein_coding"; gene_name "Tsc22d1"; transcript_type "protein_coding"; transcript_name "Tsc22d1-203"; exon_number 3; exon_id "ENSMUSE00001091765.2"; level 2; protein_id "ENSMUSP00000099140.3"; transcript_support_level "1"; mgi_id "MGI:109127"; tag "basic"; tag "CCDS"; ccdsid "CCDS49545.1"; havana_gene "OTTMUSG00000026106.1"; havana_transcript "OTTMUST00000064453.1";
chr14	HAVANA	exon	76743857	76745202	0	+	.	gene_id "ENSMUSG00000022010.20"; transcript_id "ENSMUST00000110888.8"; gene_type "protein_coding"; gene_name "Tsc22d1"; transcript_type "protein_coding"; transcript_name "Tsc22d1-204"; exon_number 5; exon_id "ENSMUSE00000685774.2"; level 2; protein_id "ENSMUSP00000106513.2"; transcript_support_level "1"; mgi_id "MGI:109127"; tag "basic"; tag "CCDS"; ccdsid "CCDS79344.1"; havana_gene "OTTMUSG00000026106.1"; havana_transcript "OTTMUST00000064475.1";
chr14	HAVANA	exon	76743857	76745202	0	+	.	gene_id "ENSMUSG00000022010.20"; transcript_id "ENSMUST00000048371.15"; gene_type "protein_coding"; gene_name "Tsc22d1"; transcript_type "protein_coding"; transcript_name "Tsc22d1-202"; exon_number 3; exon_id "ENSMUSE00000685774.2"; level 2; protein_id "ENSMUSP00000044517.9"; transcript_support_level "1"; mgi_id "MGI:109127"; tag "basic"; tag "Ensembl_canonical"; tag "GENCODE_Primary"; tag "CCDS"; ccdsid "CCDS27285.2"; havana_gene "OTTMUSG00000026106.1"; havana_transcript "OTTMUST00000064452.1";
chr14	HAVANA	exon	76743857	76745203	0	+	.	gene_id "ENSMUSG00000022010.20"; transcript_id "ENSMUST00000177207.2"; gene_type "protein_coding"; gene_name "Tsc22d1"; transcript_type "protein_coding"; transcript_name "Tsc22d1-214"; exon_number 3; exon_id "ENSMUSE00000948586.2"; level 2; protein_id "ENSMUSP00000135296.2"; transcript_support_level "3"; mgi_id "MGI:109127"; tag "alternative_5_UTR"; tag "basic"; tag "CCDS"; ccdsid "CCDS79345.1"; havana_gene "OTTMUSG00000026106.1"; havana_transcript "OTTMUST00000064455.1";
chr14	HAVANA	exon	76743857	76745205	0	+	.	gene_id "ENSMUSG00000022010.20"; transcript_id "ENSMUST00000022587.10"; gene_type "protein_coding"; gene_name "Tsc22d1"; transcript_type "protein_coding"; transcript_name "Tsc22d1-201"; exon_number 3; exon_id "ENSMUSE00000952714.2"; level 2; protein_id "ENSMUSP00000022587.10"; transcript_support_level "1"; mgi_id "MGI:109127"; tag "basic"; tag "appris_principal_1"; tag "CCDS"; ccdsid "CCDS27286.1"; havana_gene "OTTMUSG00000026106.1"; havana_transcript "OTTMUST00000064451.1";
chr14	HAVANA	stop_codon	76744112	76744114	0	+	0	gene_id "ENSMUSG00000022010.20"; transcript_id "ENSMUST00000110888.8"; gene_type "protein_coding"; gene_name "Tsc22d1"; transcript_type "protein_coding"; transcript_name "Tsc22d1-204"; exon_number 5; exon_id "ENSMUSE00000685774.2"; level 2; protein_id "ENSMUSP00000106513.2"; transcript_support_level "1"; mgi_id "MGI:109127"; tag "basic"; tag "CCDS"; ccdsid "CCDS79344.1"; havana_gene "OTTMUSG00000026106.1"; havana_transcript "OTTMUST00000064475.1";
chr14	HAVANA	stop_codon	76744112	76744114	0	+	0	gene_id "ENSMUSG00000022010.20"; transcript_id "ENSMUST00000048371.15"; gene_type "protein_coding"; gene_name "Tsc22d1"; transcript_type "protein_coding"; transcript_name "Tsc22d1-202"; exon_number 3; exon_id "ENSMUSE00000685774.2"; level 2; protein_id "ENSMUSP00000044517.9"; transcript_support_level "1"; mgi_id "MGI:109127"; tag "basic"; tag "Ensembl_canonical"; tag "GENCODE_Primary"; tag "CCDS"; ccdsid "CCDS27285.2"; havana_gene "OTTMUSG00000026106.1"; havana_transcript "OTTMUST00000064452.1";
chr14	HAVANA	stop_codon	76744112	76744114	0	+	0	gene_id "ENSMUSG00000022010.20"; transcript_id "ENSMUST00000140251.9"; gene_type "protein_coding"; gene_name "Tsc22d1"; transcript_type "protein_coding"; transcript_name "Tsc22d1-207"; exon_number 3; exon_id "ENSMUSE00000815762.3"; level 2; protein_id "ENSMUSP00000135806.2"; transcript_support_level "2"; mgi_id "MGI:109127"; tag "alternative_5_UTR"; tag "basic"; tag "CCDS"; ccdsid "CCDS79345.1"; havana_gene "OTTMUSG00000026106.1"; havana_transcript "OTTMUST00000110527.1";
chr14	HAVANA	stop_codon	76744112	76744114	0	+	0	gene_id "ENSMUSG00000022010.20"; transcript_id "ENSMUST00000142683.8"; gene_type "protein_coding"; gene_name "Tsc22d1"; transcript_type "protein_coding"; transcript_name "Tsc22d1-208"; exon_number 3; exon_id "ENSMUSE00000756611.2"; level 2; protein_id "ENSMUSP00000135493.2"; transcript_support_level "3"; mgi_id "MGI:109127"; tag "basic"; tag "CCDS"; ccdsid "CCDS79345.1"; havana_gene "OTTMUSG00000026106.1"; havana_transcript "OTTMUST00000064454.1";
chr14	HAVANA	stop_codon	76744112	76744114	0	+	0	gene_id "ENSMUSG00000022010.20"; transcript_id "ENSMUST00000101618.9"; gene_type "protein_coding"; gene_name "Tsc22d1"; transcript_type "protein_coding"; transcript_name "Tsc22d1-203"; exon_number 3; exon_id "ENSMUSE00001091765.2"; level 2; protein_id "ENSMUSP00000099140.3"; transcript_support_level "1"; mgi_id "MGI:109127"; tag "basic"; tag "CCDS"; ccdsid "CCDS49545.1"; havana_gene "OTTMUSG00000026106.1"; havana_transcript "OTTMUST00000064453.1";
chr14	HAVANA	stop_codon	76744112	76744114	0	+	0	gene_id "ENSMUSG00000022010.20"; transcript_id "ENSMUST00000177207.2"; gene_type "protein_coding"; gene_name "Tsc22d1"; transcript_type "protein_coding"; transcript_name "Tsc22d1-214"; exon_number 3; exon_id "ENSMUSE00000948586.2"; level 2; protein_id "ENSMUSP00000135296.2"; transcript_support_level "3"; mgi_id "MGI:109127"; tag "alternative_5_UTR"; tag "basic"; tag "CCDS"; ccdsid "CCDS79345.1"; havana_gene "OTTMUSG00000026106.1"; havana_transcript "OTTMUST00000064455.1";
chr14	HAVANA	stop_codon	76744112	76744114	0	+	0	gene_id "ENSMUSG00000022010.20"; transcript_id "ENSMUST00000022587.10"; gene_type "protein_coding"; gene_name "Tsc22d1"; transcript_type "protein_coding"; transcript_name "Tsc22d1-201"; exon_number 3; exon_id "ENSMUSE00000952714.2"; level 2; protein_id "ENSMUSP00000022587.10"; transcript_support_level "1"; mgi_id "MGI:109127"; tag "basic"; tag "appris_principal_1"; tag "CCDS"; ccdsid "CCDS27286.1"; havana_gene "OTTMUSG00000026106.1"; havana_transcript "OTTMUST00000064451.1";
chr14	HAVANA	stop_codon	76744112	76744114	0	+	0	gene_id "ENSMUSG00000022010.20"; transcript_id "ENSMUST00000133224.2"; gene_type "protein_coding"; gene_name "Tsc22d1"; transcript_type "protein_coding"; transcript_name "Tsc22d1-205"; exon_number 2; exon_id "ENSMUSE00000770684.2"; level 2; protein_id "ENSMUSP00000135561.2"; transcript_support_level "2"; mgi_id "MGI:109127"; tag "alternative_5_UTR"; tag "retained_intron_first"; tag "basic"; tag "CCDS"; ccdsid "CCDS79345.1"; havana_gene "OTTMUSG00000026106.1"; havana_transcript "OTTMUST00000064477.1";
chr14	HAVANA	UTR	76744112	76744370	0	+	.	gene_id "ENSMUSG00000022010.20"; transcript_id "ENSMUST00000140251.9"; gene_type "protein_coding"; gene_name "Tsc22d1"; transcript_type "protein_coding"; transcript_name "Tsc22d1-207"; exon_number 3; exon_id "ENSMUSE00000815762.3"; level 2; protein_id "ENSMUSP00000135806.2"; transcript_support_level "2"; mgi_id "MGI:109127"; tag "alternative_5_UTR"; tag "basic"; tag "CCDS"; ccdsid "CCDS79345.1"; havana_gene "OTTMUSG00000026106.1"; havana_transcript "OTTMUST00000110527.1";
chr14	HAVANA	UTR	76744112	76744438	0	+	.	gene_id "ENSMUSG00000022010.20"; transcript_id "ENSMUST00000142683.8"; gene_type "protein_coding"; gene_name "Tsc22d1"; transcript_type "protein_coding"; transcript_name "Tsc22d1-208"; exon_number 3; exon_id "ENSMUSE00000756611.2"; level 2; protein_id "ENSMUSP00000135493.2"; transcript_support_level "3"; mgi_id "MGI:109127"; tag "basic"; tag "CCDS"; ccdsid "CCDS79345.1"; havana_gene "OTTMUSG00000026106.1"; havana_transcript "OTTMUST00000064454.1";
chr14	HAVANA	UTR	76744112	76744442	0	+	.	gene_id "ENSMUSG00000022010.20"; transcript_id "ENSMUST00000133224.2"; gene_type "protein_coding"; gene_name "Tsc22d1"; transcript_type "protein_coding"; transcript_name "Tsc22d1-205"; exon_number 2; exon_id "ENSMUSE00000770684.2"; level 2; protein_id "ENSMUSP00000135561.2"; transcript_support_level "2"; mgi_id "MGI:109127"; tag "alternative_5_UTR"; tag "retained_intron_first"; tag "basic"; tag "CCDS"; ccdsid "CCDS79345.1"; havana_gene "OTTMUSG00000026106.1"; havana_transcript "OTTMUST00000064477.1";
chr14	HAVANA	UTR	76744112	76744610	0	+	.	gene_id "ENSMUSG00000022010.20"; transcript_id "ENSMUST00000101618.9"; gene_type "protein_coding"; gene_name "Tsc22d1"; transcript_type "protein_coding"; transcript_name "Tsc22d1-203"; exon_number 3; exon_id "ENSMUSE00001091765.2"; level 2; protein_id "ENSMUSP00000099140.3"; transcript_support_level "1"; mgi_id "MGI:109127"; tag "basic"; tag "CCDS"; ccdsid "CCDS49545.1"; havana_gene "OTTMUSG00000026106.1"; havana_transcript "OTTMUST00000064453.1";
chr14	HAVANA	UTR	76744112	76745202	0	+	.	gene_id "ENSMUSG00000022010.20"; transcript_id "ENSMUST00000110888.8"; gene_type "protein_coding"; gene_name "Tsc22d1"; transcript_type "protein_coding"; transcript_name "Tsc22d1-204"; exon_number 5; exon_id "ENSMUSE00000685774.2"; level 2; protein_id "ENSMUSP00000106513.2"; transcript_support_level "1"; mgi_id "MGI:109127"; tag "basic"; tag "CCDS"; ccdsid "CCDS79344.1"; havana_gene "OTTMUSG00000026106.1"; havana_transcript "OTTMUST00000064475.1";
chr14	HAVANA	UTR	76744112	76745202	0	+	.	gene_id "ENSMUSG00000022010.20"; transcript_id "ENSMUST00000048371.15"; gene_type "protein_coding"; gene_name "Tsc22d1"; transcript_type "protein_coding"; transcript_name "Tsc22d1-202"; exon_number 3; exon_id "ENSMUSE00000685774.2"; level 2; protein_id "ENSMUSP00000044517.9"; transcript_support_level "1"; mgi_id "MGI:109127"; tag "basic"; tag "Ensembl_canonical"; tag "GENCODE_Primary"; tag "CCDS"; ccdsid "CCDS27285.2"; havana_gene "OTTMUSG00000026106.1"; havana_transcript "OTTMUST00000064452.1";
chr14	HAVANA	UTR	76744112	76745203	0	+	.	gene_id "ENSMUSG00000022010.20"; transcript_id "ENSMUST00000177207.2"; gene_type "protein_coding"; gene_name "Tsc22d1"; transcript_type "protein_coding"; transcript_name "Tsc22d1-214"; exon_number 3; exon_id "ENSMUSE00000948586.2"; level 2; protein_id "ENSMUSP00000135296.2"; transcript_support_level "3"; mgi_id "MGI:109127"; tag "alternative_5_UTR"; tag "basic"; tag "CCDS"; ccdsid "CCDS79345.1"; havana_gene "OTTMUSG00000026106.1"; havana_transcript "OTTMUST00000064455.1";
chr14	HAVANA	UTR	76744112	76745205	0	+	.	gene_id "ENSMUSG00000022010.20"; transcript_id "ENSMUST00000022587.10"; gene_type "protein_coding"; gene_name "Tsc22d1"; transcript_type "protein_coding"; transcript_name "Tsc22d1-201"; exon_number 3; exon_id "ENSMUSE00000952714.2"; level 2; protein_id "ENSMUSP00000022587.10"; transcript_support_level "1"; mgi_id "MGI:109127"; tag "basic"; tag "appris_principal_1"; tag "CCDS"; ccdsid "CCDS27286.1"; havana_gene "OTTMUSG00000026106.1"; havana_transcript "OTTMUST00000064451.1";
chr14	HAVANA	exon	76751090	76751293	0	+	.	gene_id "ENSMUSG00000134748.1"; transcript_id "ENSMUST00000326684.1"; gene_type "lncRNA"; gene_name "ENSMUSG00000134748"; transcript_type "lncRNA"; transcript_name "ENSMUST00000326684"; exon_number 1; exon_id "ENSMUSE00001643811.1"; level 2; tag "basic"; tag "Ensembl_canonical"; tag "GENCODE_Primary"; tag "TAGENE";
chr14	HAVANA	gene	76751090	76752597	0	+	.	gene_id "ENSMUSG00000134748.1"; gene_type "lncRNA"; gene_name "ENSMUSG00000134748"; level 2;
chr14	HAVANA	transcript	76751090	76752597	0	+	.	gene_id "ENSMUSG00000134748.1"; transcript_id "ENSMUST00000326684.1"; gene_type "lncRNA"; gene_name "ENSMUSG00000134748"; transcript_type "lncRNA"; transcript_name "ENSMUST00000326684"; level 2; tag "basic"; tag "Ensembl_canonical"; tag "GENCODE_Primary"; tag "TAGENE";
chr14	HAVANA	exon	76752256	76752597	0	+	.	gene_id "ENSMUSG00000134748.1"; transcript_id "ENSMUST00000326684.1"; gene_type "lncRNA"; gene_name "ENSMUSG00000134748"; transcript_type "lncRNA"; transcript_name "ENSMUST00000326684"; exon_number 2; exon_id "ENSMUSE00001643810.1"; level 2; tag "basic"; tag "Ensembl_canonical"; tag "GENCODE_Primary"; tag "TAGENE";
chr14	HAVANA	exon	76753198	76753537	0	+	.	gene_id "ENSMUSG00000115092.4"; transcript_id "ENSMUST00000245106.2"; gene_type "lncRNA"; gene_name "E130202H07Rik"; transcript_type "lncRNA"; transcript_name "E130202H07Rik-220"; exon_number 1; exon_id "ENSMUSE00001642767.1"; level 2; mgi_id "MGI:2685655"; tag "Ensembl_canonical"; tag "GENCODE_Primary"; tag "TAGENE"; havana_gene "OTTMUSG00000069447.1";
chr14	HAVANA	gene	76753198	76768424	0	+	.	gene_id "ENSMUSG00000115092.4"; gene_type "lncRNA"; gene_name "E130202H07Rik"; level 2; mgi_id "MGI:2685655"; havana_gene "OTTMUSG00000069447.1";
chr14	HAVANA	transcript	76753198	76768424	0	+	.	gene_id "ENSMUSG00000115092.4"; transcript_id "ENSMUST00000245106.2"; gene_type "lncRNA"; gene_name "E130202H07Rik"; transcript_type "lncRNA"; transcript_name "E130202H07Rik-220"; level 2; mgi_id "MGI:2685655"; tag "Ensembl_canonical"; tag "GENCODE_Primary"; tag "TAGENE"; havana_gene "OTTMUSG00000069447.1";
chr14	HAVANA	exon	76753345	76753537	0	+	.	gene_id "ENSMUSG00000115092.4"; transcript_id "ENSMUST00000244462.2"; gene_type "lncRNA"; gene_name "E130202H07Rik"; transcript_type "lncRNA"; transcript_name "E130202H07Rik-214"; exon_number 1; exon_id "ENSMUSE00001642749.1"; level 2; mgi_id "MGI:2685655"; tag "TAGENE"; havana_gene "OTTMUSG00000069447.1";
chr14	HAVANA	transcript	76753345	76768416	0	+	.	gene_id "ENSMUSG00000115092.4"; transcript_id "ENSMUST00000244462.2"; gene_type "lncRNA"; gene_name "E130202H07Rik"; transcript_type "lncRNA"; transcript_name "E130202H07Rik-214"; level 2; mgi_id "MGI:2685655"; tag "TAGENE"; havana_gene "OTTMUSG00000069447.1";
chr14	HAVANA	exon	76753353	76753537	0	+	.	gene_id "ENSMUSG00000115092.4"; transcript_id "ENSMUST00000244926.2"; gene_type "lncRNA"; gene_name "E130202H07Rik"; transcript_type "lncRNA"; transcript_name "E130202H07Rik-218"; exon_number 1; exon_id "ENSMUSE00001642768.1"; level 2; mgi_id "MGI:2685655"; tag "TAGENE"; havana_gene "OTTMUSG00000069447.1";
chr14	HAVANA	exon	76753353	76753537	0	+	.	gene_id "ENSMUSG00000115092.4"; transcript_id "ENSMUST00000245068.2"; gene_type "lncRNA"; gene_name "E130202H07Rik"; transcript_type "lncRNA"; transcript_name "E130202H07Rik-219"; exon_number 1; exon_id "ENSMUSE00001642768.1"; level 2; mgi_id "MGI:2685655"; tag "TAGENE"; havana_gene "OTTMUSG00000069447.1";
chr14	HAVANA	transcript	76753353	76768416	0	+	.	gene_id "ENSMUSG00000115092.4"; transcript_id "ENSMUST00000244926.2"; gene_type "lncRNA"; gene_name "E130202H07Rik"; transcript_type "lncRNA"; transcript_name "E130202H07Rik-218"; level 2; mgi_id "MGI:2685655"; tag "TAGENE"; havana_gene "OTTMUSG00000069447.1";
chr14	HAVANA	transcript	76753353	76768416	0	+	.	gene_id "ENSMUSG00000115092.4"; transcript_id "ENSMUST00000245068.2"; gene_type "lncRNA"; gene_name "E130202H07Rik"; transcript_type "lncRNA"; transcript_name "E130202H07Rik-219"; level 2; mgi_id "MGI:2685655"; tag "TAGENE"; havana_gene "OTTMUSG00000069447.1";
chr14	HAVANA	exon	76753355	76753537	0	+	.	gene_id "ENSMUSG00000115092.4"; transcript_id "ENSMUST00000326091.1"; gene_type "lncRNA"; gene_name "E130202H07Rik"; transcript_type "lncRNA"; transcript_name "E130202H07Rik-224"; exon_number 1; exon_id "ENSMUSE00001642765.1"; level 2; mgi_id "MGI:2685655"; tag "TAGENE"; havana_gene "OTTMUSG00000069447.1";
chr14	HAVANA	transcript	76753355	76768417	0	+	.	gene_id "ENSMUSG00000115092.4"; transcript_id "ENSMUST00000326091.1"; gene_type "lncRNA"; gene_name "E130202H07Rik"; transcript_type "lncRNA"; transcript_name "E130202H07Rik-224"; level 2; mgi_id "MGI:2685655"; tag "TAGENE"; havana_gene "OTTMUSG00000069447.1";
chr14	HAVANA	exon	76753359	76753537	0	+	.	gene_id "ENSMUSG00000115092.4"; transcript_id "ENSMUST00000241770.2"; gene_type "lncRNA"; gene_name "E130202H07Rik"; transcript_type "lncRNA"; transcript_name "E130202H07Rik-203"; exon_number 1; exon_id "ENSMUSE00001642792.1"; level 2; mgi_id "MGI:2685655"; tag "TAGENE"; havana_gene "OTTMUSG00000069447.1";
chr14	HAVANA	exon	76753359	76753537	0	+	.	gene_id "ENSMUSG00000115092.4"; transcript_id "ENSMUST00000242896.2"; gene_type "lncRNA"; gene_name "E130202H07Rik"; transcript_type "lncRNA"; transcript_name "E130202H07Rik-207"; exon_number 1; exon_id "ENSMUSE00001642792.1"; level 2; mgi_id "MGI:2685655"; tag "TAGENE"; havana_gene "OTTMUSG00000069447.1";
chr14	HAVANA	transcript	76753359	76768217	0	+	.	gene_id "ENSMUSG00000115092.4"; transcript_id "ENSMUST00000241770.2"; gene_type "lncRNA"; gene_name "E130202H07Rik"; transcript_type "lncRNA"; transcript_name "E130202H07Rik-203"; level 2; mgi_id "MGI:2685655"; tag "TAGENE"; havana_gene "OTTMUSG00000069447.1";
chr14	HAVANA	transcript	76753359	76768418	0	+	.	gene_id "ENSMUSG00000115092.4"; transcript_id "ENSMUST00000242896.2"; gene_type "lncRNA"; gene_name "E130202H07Rik"; transcript_type "lncRNA"; transcript_name "E130202H07Rik-207"; level 2; mgi_id "MGI:2685655"; tag "TAGENE"; havana_gene "OTTMUSG00000069447.1";
chr14	HAVANA	exon	76753362	76753537	0	+	.	gene_id "ENSMUSG00000115092.4"; transcript_id "ENSMUST00000326114.1"; gene_type "lncRNA"; gene_name "E130202H07Rik"; transcript_type "lncRNA"; transcript_name "E130202H07Rik-246"; exon_number 1; exon_id "ENSMUSE00001642770.1"; level 2; mgi_id "MGI:2685655"; tag "TAGENE"; havana_gene "OTTMUSG00000069447.1";
chr14	HAVANA	transcript	76753362	76768193	0	+	.	gene_id "ENSMUSG00000115092.4"; transcript_id "ENSMUST00000326114.1"; gene_type "lncRNA"; gene_name "E130202H07Rik"; transcript_type "lncRNA"; transcript_name "E130202H07Rik-246"; level 2; mgi_id "MGI:2685655"; tag "TAGENE"; havana_gene "OTTMUSG00000069447.1";
chr14	HAVANA	exon	76753371	76753537	0	+	.	gene_id "ENSMUSG00000115092.4"; transcript_id "ENSMUST00000326137.1"; gene_type "lncRNA"; gene_name "E130202H07Rik"; transcript_type "lncRNA"; transcript_name "E130202H07Rik-269"; exon_number 1; exon_id "ENSMUSE00001642716.1"; level 2; mgi_id "MGI:2685655"; tag "TAGENE"; havana_gene "OTTMUSG00000069447.1";
chr14	HAVANA	transcript	76753371	76767559	0	+	.	gene_id "ENSMUSG00000115092.4"; transcript_id "ENSMUST00000326137.1"; gene_type "lncRNA"; gene_name "E130202H07Rik"; transcript_type "lncRNA"; transcript_name "E130202H07Rik-269"; level 2; mgi_id "MGI:2685655"; tag "TAGENE"; havana_gene "OTTMUSG00000069447.1";
chr14	HAVANA	exon	76753377	76753537	0	+	.	gene_id "ENSMUSG00000115092.4"; transcript_id "ENSMUST00000326093.1"; gene_type "lncRNA"; gene_name "E130202H07Rik"; transcript_type "lncRNA"; transcript_name "E130202H07Rik-226"; exon_number 1; exon_id "ENSMUSE00001642788.1"; level 2; mgi_id "MGI:2685655"; tag "TAGENE"; havana_gene "OTTMUSG00000069447.1";
chr14	HAVANA	transcript	76753377	76768416	0	+	.	gene_id "ENSMUSG00000115092.4"; transcript_id "ENSMUST00000326093.1"; gene_type "lncRNA"; gene_name "E130202H07Rik"; transcript_type "lncRNA"; transcript_name "E130202H07Rik-226"; level 2; mgi_id "MGI:2685655"; tag "TAGENE"; havana_gene "OTTMUSG00000069447.1";
chr14	HAVANA	exon	76753383	76753537	0	+	.	gene_id "ENSMUSG00000115092.4"; transcript_id "ENSMUST00000242226.2"; gene_type "lncRNA"; gene_name "E130202H07Rik"; transcript_type "lncRNA"; transcript_name "E130202H07Rik-205"; exon_number 1; exon_id "ENSMUSE00001642745.1"; level 2; mgi_id "MGI:2685655"; tag "TAGENE"; havana_gene "OTTMUSG00000069447.1";
chr14	HAVANA	exon	76753383	76753537	0	+	.	gene_id "ENSMUSG00000115092.4"; transcript_id "ENSMUST00000244523.2"; gene_type "lncRNA"; gene_name "E130202H07Rik"; transcript_type "lncRNA"; transcript_name "E130202H07Rik-215"; exon_number 1; exon_id "ENSMUSE00001642745.1"; level 2; mgi_id "MGI:2685655"; tag "TAGENE"; havana_gene "OTTMUSG00000069447.1";
chr14	HAVANA	exon	76753383	76753537	0	+	.	gene_id "ENSMUSG00000115092.4"; transcript_id "ENSMUST00000326094.1"; gene_type "lncRNA"; gene_name "E130202H07Rik"; transcript_type "lncRNA"; transcript_name "E130202H07Rik-227"; exon_number 1; exon_id "ENSMUSE00001642745.1"; level 2; mgi_id "MGI:2685655"; tag "TAGENE"; havana_gene "OTTMUSG00000069447.1";
chr14	HAVANA	exon	76753383	76753537	0	+	.	gene_id "ENSMUSG00000115092.4"; transcript_id "ENSMUST00000326092.1"; gene_type "lncRNA"; gene_name "E130202H07Rik"; transcript_type "lncRNA"; transcript_name "E130202H07Rik-225"; exon_number 1; exon_id "ENSMUSE00001642745.1"; level 2; mgi_id "MGI:2685655"; tag "basic"; tag "TAGENE"; havana_gene "OTTMUSG00000069447.1";
chr14	HAVANA	transcript	76753383	76768414	0	+	.	gene_id "ENSMUSG00000115092.4"; transcript_id "ENSMUST00000242226.2"; gene_type "lncRNA"; gene_name "E130202H07Rik"; transcript_type "lncRNA"; transcript_name "E130202H07Rik-205"; level 2; mgi_id "MGI:2685655"; tag "TAGENE"; havana_gene "OTTMUSG00000069447.1";
chr14	HAVANA	transcript	76753383	76768416	0	+	.	gene_id "ENSMUSG00000115092.4"; transcript_id "ENSMUST00000244523.2"; gene_type "lncRNA"; gene_name "E130202H07Rik"; transcript_type "lncRNA"; transcript_name "E130202H07Rik-215"; level 2; mgi_id "MGI:2685655"; tag "TAGENE"; havana_gene "OTTMUSG00000069447.1";
chr14	HAVANA	transcript	76753383	76768416	0	+	.	gene_id "ENSMUSG00000115092.4"; transcript_id "ENSMUST00000326094.1"; gene_type "lncRNA"; gene_name "E130202H07Rik"; transcript_type "lncRNA"; transcript_name "E130202H07Rik-227"; level 2; mgi_id "MGI:2685655"; tag "TAGENE"; havana_gene "OTTMUSG00000069447.1";
chr14	HAVANA	transcript	76753383	76768424	0	+	.	gene_id "ENSMUSG00000115092.4"; transcript_id "ENSMUST00000326092.1"; gene_type "lncRNA"; gene_name "E130202H07Rik"; transcript_type "lncRNA"; transcript_name "E130202H07Rik-225"; level 2; mgi_id "MGI:2685655"; tag "basic"; tag "TAGENE"; havana_gene "OTTMUSG00000069447.1";
chr14	HAVANA	exon	76753384	76753537	0	+	.	gene_id "ENSMUSG00000115092.4"; transcript_id "ENSMUST00000326148.1"; gene_type "lncRNA"; gene_name "E130202H07Rik"; transcript_type "lncRNA"; transcript_name "E130202H07Rik-280"; exon_number 1; exon_id "ENSMUSE00001642722.1"; level 2; mgi_id "MGI:2685655"; tag "TAGENE"; havana_gene "OTTMUSG00000069447.1";
chr14	HAVANA	exon	76753384	76753537	0	+	.	gene_id "ENSMUSG00000115092.4"; transcript_id "ENSMUST00000326115.1"; gene_type "lncRNA"; gene_name "E130202H07Rik"; transcript_type "lncRNA"; transcript_name "E130202H07Rik-247"; exon_number 1; exon_id "ENSMUSE00001642722.1"; level 2; mgi_id "MGI:2685655"; tag "TAGENE"; havana_gene "OTTMUSG00000069447.1";
chr14	HAVANA	exon	76753384	76753537	0	+	.	gene_id "ENSMUSG00000115092.4"; transcript_id "ENSMUST00000242969.2"; gene_type "lncRNA"; gene_name "E130202H07Rik"; transcript_type "lncRNA"; transcript_name "E130202H07Rik-208"; exon_number 1; exon_id "ENSMUSE00001642722.1"; level 2; mgi_id "MGI:2685655"; tag "TAGENE"; havana_gene "OTTMUSG00000069447.1";
chr14	HAVANA	exon	76753384	76753537	0	+	.	gene_id "ENSMUSG00000115092.4"; transcript_id "ENSMUST00000326113.1"; gene_type "lncRNA"; gene_name "E130202H07Rik"; transcript_type "lncRNA"; transcript_name "E130202H07Rik-245"; exon_number 1; exon_id "ENSMUSE00001642722.1"; level 2; mgi_id "MGI:2685655"; tag "TAGENE"; havana_gene "OTTMUSG00000069447.1";
chr14	HAVANA	exon	76753384	76753537	0	+	.	gene_id "ENSMUSG00000115092.4"; transcript_id "ENSMUST00000326112.1"; gene_type "lncRNA"; gene_name "E130202H07Rik"; transcript_type "lncRNA"; transcript_name "E130202H07Rik-244"; exon_number 1; exon_id "ENSMUSE00001642722.1"; level 2; mgi_id "MGI:2685655"; tag "TAGENE"; havana_gene "OTTMUSG00000069447.1";
chr14	HAVANA	exon	76753384	76753537	0	+	.	gene_id "ENSMUSG00000115092.4"; transcript_id "ENSMUST00000243818.2"; gene_type "lncRNA"; gene_name "E130202H07Rik"; transcript_type "lncRNA"; transcript_name "E130202H07Rik-213"; exon_number 1; exon_id "ENSMUSE00001642722.1"; level 2; mgi_id "MGI:2685655"; tag "TAGENE"; havana_gene "OTTMUSG00000069447.1";
chr14	HAVANA	exon	76753384	76753537	0	+	.	gene_id "ENSMUSG00000115092.4"; transcript_id "ENSMUST00000245340.2"; gene_type "lncRNA"; gene_name "E130202H07Rik"; transcript_type "lncRNA"; transcript_name "E130202H07Rik-222"; exon_number 1; exon_id "ENSMUSE00001642722.1"; level 2; mgi_id "MGI:2685655"; tag "TAGENE"; havana_gene "OTTMUSG00000069447.1";
chr14	HAVANA	exon	76753384	76753537	0	+	.	gene_id "ENSMUSG00000115092.4"; transcript_id "ENSMUST00000326095.1"; gene_type "lncRNA"; gene_name "E130202H07Rik"; transcript_type "lncRNA"; transcript_name "E130202H07Rik-228"; exon_number 1; exon_id "ENSMUSE00001642722.1"; level 2; mgi_id "MGI:2685655"; tag "TAGENE"; havana_gene "OTTMUSG00000069447.1";
chr14	HAVANA	exon	76753384	76753537	0	+	.	gene_id "ENSMUSG00000115092.4"; transcript_id "ENSMUST00000326096.1"; gene_type "lncRNA"; gene_name "E130202H07Rik"; transcript_type "lncRNA"; transcript_name "E130202H07Rik-229"; exon_number 1; exon_id "ENSMUSE00001642722.1"; level 2; mgi_id "MGI:2685655"; tag "TAGENE"; havana_gene "OTTMUSG00000069447.1";
chr14	HAVANA	transcript	76753384	76764606	0	+	.	gene_id "ENSMUSG00000115092.4"; transcript_id "ENSMUST00000326148.1"; gene_type "lncRNA"; gene_name "E130202H07Rik"; transcript_type "lncRNA"; transcript_name "E130202H07Rik-280"; level 2; mgi_id "MGI:2685655"; tag "TAGENE"; havana_gene "OTTMUSG00000069447.1";
chr14	HAVANA	transcript	76753384	76768200	0	+	.	gene_id "ENSMUSG00000115092.4"; transcript_id "ENSMUST00000326115.1"; gene_type "lncRNA"; gene_name "E130202H07Rik"; transcript_type "lncRNA"; transcript_name "E130202H07Rik-247"; level 2; mgi_id "MGI:2685655"; tag "TAGENE"; havana_gene "OTTMUSG00000069447.1";
chr14	HAVANA	transcript	76753384	76768215	0	+	.	gene_id "ENSMUSG00000115092.4"; transcript_id "ENSMUST00000242969.2"; gene_type "lncRNA"; gene_name "E130202H07Rik"; transcript_type "lncRNA"; transcript_name "E130202H07Rik-208"; level 2; mgi_id "MGI:2685655"; tag "TAGENE"; havana_gene "OTTMUSG00000069447.1";
chr14	HAVANA	transcript	76753384	76768217	0	+	.	gene_id "ENSMUSG00000115092.4"; transcript_id "ENSMUST00000326113.1"; gene_type "lncRNA"; gene_name "E130202H07Rik"; transcript_type "lncRNA"; transcript_name "E130202H07Rik-245"; level 2; mgi_id "MGI:2685655"; tag "TAGENE"; havana_gene "OTTMUSG00000069447.1";
chr14	HAVANA	transcript	76753384	76768224	0	+	.	gene_id "ENSMUSG00000115092.4"; transcript_id "ENSMUST00000326112.1"; gene_type "lncRNA"; gene_name "E130202H07Rik"; transcript_type "lncRNA"; transcript_name "E130202H07Rik-244"; level 2; mgi_id "MGI:2685655"; tag "TAGENE"; havana_gene "OTTMUSG00000069447.1";
chr14	HAVANA	transcript	76753384	76768416	0	+	.	gene_id "ENSMUSG00000115092.4"; transcript_id "ENSMUST00000243818.2"; gene_type "lncRNA"; gene_name "E130202H07Rik"; transcript_type "lncRNA"; transcript_name "E130202H07Rik-213"; level 2; mgi_id "MGI:2685655"; tag "TAGENE"; havana_gene "OTTMUSG00000069447.1";
chr14	HAVANA	transcript	76753384	76768416	0	+	.	gene_id "ENSMUSG00000115092.4"; transcript_id "ENSMUST00000245340.2"; gene_type "lncRNA"; gene_name "E130202H07Rik"; transcript_type "lncRNA"; transcript_name "E130202H07Rik-222"; level 2; mgi_id "MGI:2685655"; tag "TAGENE"; havana_gene "OTTMUSG00000069447.1";
chr14	HAVANA	transcript	76753384	76768416	0	+	.	gene_id "ENSMUSG00000115092.4"; transcript_id "ENSMUST00000326095.1"; gene_type "lncRNA"; gene_name "E130202H07Rik"; transcript_type "lncRNA"; transcript_name "E130202H07Rik-228"; level 2; mgi_id "MGI:2685655"; tag "TAGENE"; havana_gene "OTTMUSG00000069447.1";
chr14	HAVANA	transcript	76753384	76768416	0	+	.	gene_id "ENSMUSG00000115092.4"; transcript_id "ENSMUST00000326096.1"; gene_type "lncRNA"; gene_name "E130202H07Rik"; transcript_type "lncRNA"; transcript_name "E130202H07Rik-229"; level 2; mgi_id "MGI:2685655"; tag "TAGENE"; havana_gene "OTTMUSG00000069447.1";
chr14	HAVANA	transcript	76753388	76754577	0	+	.	gene_id "ENSMUSG00000115092.4"; transcript_id "ENSMUST00000326161.1"; gene_type "lncRNA"; gene_name "E130202H07Rik"; transcript_type "lncRNA"; transcript_name "E130202H07Rik-293"; level 2; mgi_id "MGI:2685655"; tag "TAGENE"; havana_gene "OTTMUSG00000069447.1";
chr14	HAVANA	exon	76753388	76754577	0	+	.	gene_id "ENSMUSG00000115092.4"; transcript_id "ENSMUST00000326161.1"; gene_type "lncRNA"; gene_name "E130202H07Rik"; transcript_type "lncRNA"; transcript_name "E130202H07Rik-293"; exon_number 1; exon_id "ENSMUSE00001642730.1"; level 2; mgi_id "MGI:2685655"; tag "TAGENE"; havana_gene "OTTMUSG00000069447.1";
chr14	HAVANA	exon	76753391	76753537	0	+	.	gene_id "ENSMUSG00000115092.4"; transcript_id "ENSMUST00000243450.2"; gene_type "lncRNA"; gene_name "E130202H07Rik"; transcript_type "lncRNA"; transcript_name "E130202H07Rik-210"; exon_number 1; exon_id "ENSMUSE00001642729.1"; level 2; mgi_id "MGI:2685655"; tag "TAGENE"; havana_gene "OTTMUSG00000069447.1";
chr14	HAVANA	transcript	76753391	76768416	0	+	.	gene_id "ENSMUSG00000115092.4"; transcript_id "ENSMUST00000243450.2"; gene_type "lncRNA"; gene_name "E130202H07Rik"; transcript_type "lncRNA"; transcript_name "E130202H07Rik-210"; level 2; mgi_id "MGI:2685655"; tag "TAGENE"; havana_gene "OTTMUSG00000069447.1";
chr14	HAVANA	exon	76753393	76753537	0	+	.	gene_id "ENSMUSG00000115092.4"; transcript_id "ENSMUST00000326116.1"; gene_type "lncRNA"; gene_name "E130202H07Rik"; transcript_type "lncRNA"; transcript_name "E130202H07Rik-248"; exon_number 1; exon_id "ENSMUSE00001642797.1"; level 2; mgi_id "MGI:2685655"; tag "TAGENE"; havana_gene "OTTMUSG00000069447.1";
chr14	HAVANA	exon	76753393	76753537	0	+	.	gene_id "ENSMUSG00000115092.4"; transcript_id "ENSMUST00000326097.1"; gene_type "lncRNA"; gene_name "E130202H07Rik"; transcript_type "lncRNA"; transcript_name "E130202H07Rik-230"; exon_number 1; exon_id "ENSMUSE00001642797.1"; level 2; mgi_id "MGI:2685655"; tag "basic"; tag "TAGENE"; havana_gene "OTTMUSG00000069447.1";
chr14	HAVANA	transcript	76753393	76768193	0	+	.	gene_id "ENSMUSG00000115092.4"; transcript_id "ENSMUST00000326116.1"; gene_type "lncRNA"; gene_name "E130202H07Rik"; transcript_type "lncRNA"; transcript_name "E130202H07Rik-248"; level 2; mgi_id "MGI:2685655"; tag "TAGENE"; havana_gene "OTTMUSG00000069447.1";
chr14	HAVANA	transcript	76753393	76768416	0	+	.	gene_id "ENSMUSG00000115092.4"; transcript_id "ENSMUST00000326097.1"; gene_type "lncRNA"; gene_name "E130202H07Rik"; transcript_type "lncRNA"; transcript_name "E130202H07Rik-230"; level 2; mgi_id "MGI:2685655"; tag "basic"; tag "TAGENE"; havana_gene "OTTMUSG00000069447.1";
chr14	HAVANA	exon	76753407	76753537	0	+	.	gene_id "ENSMUSG00000115092.4"; transcript_id "ENSMUST00000326099.1"; gene_type "lncRNA"; gene_name "E130202H07Rik"; transcript_type "lncRNA"; transcript_name "E130202H07Rik-231"; exon_number 1; exon_id "ENSMUSE00001642733.1"; level 2; mgi_id "MGI:2685655"; tag "basic"; tag "TAGENE"; havana_gene "OTTMUSG00000069447.1";
chr14	HAVANA	transcript	76753407	76768416	0	+	.	gene_id "ENSMUSG00000115092.4"; transcript_id "ENSMUST00000326099.1"; gene_type "lncRNA"; gene_name "E130202H07Rik"; transcript_type "lncRNA"; transcript_name "E130202H07Rik-231"; level 2; mgi_id "MGI:2685655"; tag "basic"; tag "TAGENE"; havana_gene "OTTMUSG00000069447.1";
chr14	HAVANA	exon	76753417	76753537	0	+	.	gene_id "ENSMUSG00000115092.4"; transcript_id "ENSMUST00000241787.2"; gene_type "lncRNA"; gene_name "E130202H07Rik"; transcript_type "lncRNA"; transcript_name "E130202H07Rik-204"; exon_number 1; exon_id "ENSMUSE00001642784.1"; level 2; mgi_id "MGI:2685655"; tag "TAGENE"; havana_gene "OTTMUSG00000069447.1";
chr14	HAVANA	transcript	76753417	76768196	0	+	.	gene_id "ENSMUSG00000115092.4"; transcript_id "ENSMUST00000241787.2"; gene_type "lncRNA"; gene_name "E130202H07Rik"; transcript_type "lncRNA"; transcript_name "E130202H07Rik-204"; level 2; mgi_id "MGI:2685655"; tag "TAGENE"; havana_gene "OTTMUSG00000069447.1";
chr14	HAVANA	exon	76753418	76753537	0	+	.	gene_id "ENSMUSG00000115092.4"; transcript_id "ENSMUST00000326117.1"; gene_type "lncRNA"; gene_name "E130202H07Rik"; transcript_type "lncRNA"; transcript_name "E130202H07Rik-249"; exon_number 1; exon_id "ENSMUSE00001642728.1"; level 2; mgi_id "MGI:2685655"; tag "TAGENE"; havana_gene "OTTMUSG00000069447.1";
chr14	HAVANA	transcript	76753418	76768217	0	+	.	gene_id "ENSMUSG00000115092.4"; transcript_id "ENSMUST00000326117.1"; gene_type "lncRNA"; gene_name "E130202H07Rik"; transcript_type "lncRNA"; transcript_name "E130202H07Rik-249"; level 2; mgi_id "MGI:2685655"; tag "TAGENE"; havana_gene "OTTMUSG00000069447.1";
chr14	HAVANA	exon	76753419	76753537	0	+	.	gene_id "ENSMUSG00000115092.4"; transcript_id "ENSMUST00000326151.1"; gene_type "lncRNA"; gene_name "E130202H07Rik"; transcript_type "lncRNA"; transcript_name "E130202H07Rik-283"; exon_number 1; exon_id "ENSMUSE00001480122.1"; level 2; mgi_id "MGI:2685655"; tag "TAGENE"; havana_gene "OTTMUSG00000069447.1";
chr14	HAVANA	exon	76753419	76753537	0	+	.	gene_id "ENSMUSG00000115092.4"; transcript_id "ENSMUST00000326140.1"; gene_type "lncRNA"; gene_name "E130202H07Rik"; transcript_type "lncRNA"; transcript_name "E130202H07Rik-272"; exon_number 1; exon_id "ENSMUSE00001480122.1"; level 2; mgi_id "MGI:2685655"; tag "TAGENE"; havana_gene "OTTMUSG00000069447.1";
chr14	HAVANA	exon	76753419	76753537	0	+	.	gene_id "ENSMUSG00000115092.4"; transcript_id "ENSMUST00000326125.1"; gene_type "lncRNA"; gene_name "E130202H07Rik"; transcript_type "lncRNA"; transcript_name "E130202H07Rik-257"; exon_number 1; exon_id "ENSMUSE00001480122.1"; level 2; mgi_id "MGI:2685655"; tag "basic"; tag "TAGENE"; havana_gene "OTTMUSG00000069447.1";
chr14	HAVANA	exon	76753419	76753537	0	+	.	gene_id "ENSMUSG00000115092.4"; transcript_id "ENSMUST00000326126.1"; gene_type "lncRNA"; gene_name "E130202H07Rik"; transcript_type "lncRNA"; transcript_name "E130202H07Rik-258"; exon_number 1; exon_id "ENSMUSE00001480122.1"; level 2; mgi_id "MGI:2685655"; tag "TAGENE"; havana_gene "OTTMUSG00000069447.1";
chr14	HAVANA	exon	76753419	76753537	0	+	.	gene_id "ENSMUSG00000115092.4"; transcript_id "ENSMUST00000326122.1"; gene_type "lncRNA"; gene_name "E130202H07Rik"; transcript_type "lncRNA"; transcript_name "E130202H07Rik-254"; exon_number 1; exon_id "ENSMUSE00001480122.1"; level 2; mgi_id "MGI:2685655"; tag "TAGENE"; havana_gene "OTTMUSG00000069447.1";
chr14	HAVANA	exon	76753419	76753537	0	+	.	gene_id "ENSMUSG00000115092.4"; transcript_id "ENSMUST00000326119.1"; gene_type "lncRNA"; gene_name "E130202H07Rik"; transcript_type "lncRNA"; transcript_name "E130202H07Rik-251"; exon_number 1; exon_id "ENSMUSE00001480122.1"; level 2; mgi_id "MGI:2685655"; tag "TAGENE"; havana_gene "OTTMUSG00000069447.1";
chr14	HAVANA	exon	76753419	76753537	0	+	.	gene_id "ENSMUSG00000115092.4"; transcript_id "ENSMUST00000243319.2"; gene_type "lncRNA"; gene_name "E130202H07Rik"; transcript_type "lncRNA"; transcript_name "E130202H07Rik-209"; exon_number 1; exon_id "ENSMUSE00001480122.1"; level 2; mgi_id "MGI:2685655"; tag "TAGENE"; havana_gene "OTTMUSG00000069447.1";
chr14	HAVANA	exon	76753419	76753537	0	+	.	gene_id "ENSMUSG00000115092.4"; transcript_id "ENSMUST00000244524.1"; gene_type "lncRNA"; gene_name "E130202H07Rik"; transcript_type "lncRNA"; transcript_name "E130202H07Rik-216"; exon_number 1; exon_id "ENSMUSE00001480122.1"; level 2; mgi_id "MGI:2685655"; tag "TAGENE"; havana_gene "OTTMUSG00000069447.1";
chr14	HAVANA	exon	76753419	76753537	0	+	.	gene_id "ENSMUSG00000115092.4"; transcript_id "ENSMUST00000326101.1"; gene_type "lncRNA"; gene_name "E130202H07Rik"; transcript_type "lncRNA"; transcript_name "E130202H07Rik-233"; exon_number 1; exon_id "ENSMUSE00001480122.1"; level 2; mgi_id "MGI:2685655"; tag "TAGENE"; havana_gene "OTTMUSG00000069447.1";
chr14	HAVANA	exon	76753419	76753537	0	+	.	gene_id "ENSMUSG00000115092.4"; transcript_id "ENSMUST00000244618.2"; gene_type "lncRNA"; gene_name "E130202H07Rik"; transcript_type "lncRNA"; transcript_name "E130202H07Rik-217"; exon_number 1; exon_id "ENSMUSE00001480122.1"; level 2; mgi_id "MGI:2685655"; tag "TAGENE"; havana_gene "OTTMUSG00000069447.1";
chr14	HAVANA	exon	76753419	76753537	0	+	.	gene_id "ENSMUSG00000115092.4"; transcript_id "ENSMUST00000326100.1"; gene_type "lncRNA"; gene_name "E130202H07Rik"; transcript_type "lncRNA"; transcript_name "E130202H07Rik-232"; exon_number 1; exon_id "ENSMUSE00001480122.1"; level 2; mgi_id "MGI:2685655"; tag "TAGENE"; havana_gene "OTTMUSG00000069447.1";
chr14	HAVANA	transcript	76753419	76758792	0	+	.	gene_id "ENSMUSG00000115092.4"; transcript_id "ENSMUST00000326151.1"; gene_type "lncRNA"; gene_name "E130202H07Rik"; transcript_type "lncRNA"; transcript_name "E130202H07Rik-283"; level 2; mgi_id "MGI:2685655"; tag "TAGENE"; havana_gene "OTTMUSG00000069447.1";
chr14	HAVANA	transcript	76753419	76767556	0	+	.	gene_id "ENSMUSG00000115092.4"; transcript_id "ENSMUST00000326140.1"; gene_type "lncRNA"; gene_name "E130202H07Rik"; transcript_type "lncRNA"; transcript_name "E130202H07Rik-272"; level 2; mgi_id "MGI:2685655"; tag "TAGENE"; havana_gene "OTTMUSG00000069447.1";
chr14	HAVANA	transcript	76753419	76768193	0	+	.	gene_id "ENSMUSG00000115092.4"; transcript_id "ENSMUST00000326125.1"; gene_type "lncRNA"; gene_name "E130202H07Rik"; transcript_type "lncRNA"; transcript_name "E130202H07Rik-257"; level 2; mgi_id "MGI:2685655"; tag "basic"; tag "TAGENE"; havana_gene "OTTMUSG00000069447.1";
chr14	HAVANA	transcript	76753419	76768193	0	+	.	gene_id "ENSMUSG00000115092.4"; transcript_id "ENSMUST00000326126.1"; gene_type "lncRNA"; gene_name "E130202H07Rik"; transcript_type "lncRNA"; transcript_name "E130202H07Rik-258"; level 2; mgi_id "MGI:2685655"; tag "TAGENE"; havana_gene "OTTMUSG00000069447.1";
chr14	HAVANA	transcript	76753419	76768195	0	+	.	gene_id "ENSMUSG00000115092.4"; transcript_id "ENSMUST00000326122.1"; gene_type "lncRNA"; gene_name "E130202H07Rik"; transcript_type "lncRNA"; transcript_name "E130202H07Rik-254"; level 2; mgi_id "MGI:2685655"; tag "TAGENE"; havana_gene "OTTMUSG00000069447.1";
chr14	HAVANA	transcript	76753419	76768209	0	+	.	gene_id "ENSMUSG00000115092.4"; transcript_id "ENSMUST00000326119.1"; gene_type "lncRNA"; gene_name "E130202H07Rik"; transcript_type "lncRNA"; transcript_name "E130202H07Rik-251"; level 2; mgi_id "MGI:2685655"; tag "TAGENE"; havana_gene "OTTMUSG00000069447.1";
chr14	HAVANA	transcript	76753419	76768212	0	+	.	gene_id "ENSMUSG00000115092.4"; transcript_id "ENSMUST00000243319.2"; gene_type "lncRNA"; gene_name "E130202H07Rik"; transcript_type "lncRNA"; transcript_name "E130202H07Rik-209"; level 2; mgi_id "MGI:2685655"; tag "TAGENE"; havana_gene "OTTMUSG00000069447.1";
chr14	HAVANA	transcript	76753419	76768416	0	+	.	gene_id "ENSMUSG00000115092.4"; transcript_id "ENSMUST00000244524.1"; gene_type "lncRNA"; gene_name "E130202H07Rik"; transcript_type "lncRNA"; transcript_name "E130202H07Rik-216"; level 2; mgi_id "MGI:2685655"; tag "TAGENE"; havana_gene "OTTMUSG00000069447.1";
chr14	HAVANA	transcript	76753419	76768416	0	+	.	gene_id "ENSMUSG00000115092.4"; transcript_id "ENSMUST00000326101.1"; gene_type "lncRNA"; gene_name "E130202H07Rik"; transcript_type "lncRNA"; transcript_name "E130202H07Rik-233"; level 2; mgi_id "MGI:2685655"; tag "TAGENE"; havana_gene "OTTMUSG00000069447.1";
chr14	HAVANA	transcript	76753419	76768417	0	+	.	gene_id "ENSMUSG00000115092.4"; transcript_id "ENSMUST00000244618.2"; gene_type "lncRNA"; gene_name "E130202H07Rik"; transcript_type "lncRNA"; transcript_name "E130202H07Rik-217"; level 2; mgi_id "MGI:2685655"; tag "TAGENE"; havana_gene "OTTMUSG00000069447.1";
chr14	HAVANA	transcript	76753419	76768417	0	+	.	gene_id "ENSMUSG00000115092.4"; transcript_id "ENSMUST00000326100.1"; gene_type "lncRNA"; gene_name "E130202H07Rik"; transcript_type "lncRNA"; transcript_name "E130202H07Rik-232"; level 2; mgi_id "MGI:2685655"; tag "TAGENE"; havana_gene "OTTMUSG00000069447.1";
chr14	HAVANA	exon	76753421	76753537	0	+	.	gene_id "ENSMUSG00000115092.4"; transcript_id "ENSMUST00000326123.1"; gene_type "lncRNA"; gene_name "E130202H07Rik"; transcript_type "lncRNA"; transcript_name "E130202H07Rik-255"; exon_number 1; exon_id "ENSMUSE00001642795.1"; level 2; mgi_id "MGI:2685655"; tag "TAGENE"; havana_gene "OTTMUSG00000069447.1";
chr14	HAVANA	transcript	76753421	76768196	0	+	.	gene_id "ENSMUSG00000115092.4"; transcript_id "ENSMUST00000326123.1"; gene_type "lncRNA"; gene_name "E130202H07Rik"; transcript_type "lncRNA"; transcript_name "E130202H07Rik-255"; level 2; mgi_id "MGI:2685655"; tag "TAGENE"; havana_gene "OTTMUSG00000069447.1";
chr14	HAVANA	exon	76753422	76753537	0	+	.	gene_id "ENSMUSG00000115092.4"; transcript_id "ENSMUST00000326139.1"; gene_type "lncRNA"; gene_name "E130202H07Rik"; transcript_type "lncRNA"; transcript_name "E130202H07Rik-271"; exon_number 1; exon_id "ENSMUSE00001642783.1"; level 2; mgi_id "MGI:2685655"; tag "TAGENE"; havana_gene "OTTMUSG00000069447.1";
chr14	HAVANA	exon	76753422	76753537	0	+	.	gene_id "ENSMUSG00000115092.4"; transcript_id "ENSMUST00000326138.1"; gene_type "lncRNA"; gene_name "E130202H07Rik"; transcript_type "lncRNA"; transcript_name "E130202H07Rik-270"; exon_number 1; exon_id "ENSMUSE00001642783.1"; level 2; mgi_id "MGI:2685655"; tag "TAGENE"; havana_gene "OTTMUSG00000069447.1";
chr14	HAVANA	exon	76753422	76753537	0	+	.	gene_id "ENSMUSG00000115092.4"; transcript_id "ENSMUST00000326127.1"; gene_type "lncRNA"; gene_name "E130202H07Rik"; transcript_type "lncRNA"; transcript_name "E130202H07Rik-259"; exon_number 1; exon_id "ENSMUSE00001642783.1"; level 2; mgi_id "MGI:2685655"; tag "basic"; tag "TAGENE"; havana_gene "OTTMUSG00000069447.1";
chr14	HAVANA	exon	76753422	76753537	0	+	.	gene_id "ENSMUSG00000115092.4"; transcript_id "ENSMUST00000243768.2"; gene_type "lncRNA"; gene_name "E130202H07Rik"; transcript_type "lncRNA"; transcript_name "E130202H07Rik-212"; exon_number 1; exon_id "ENSMUSE00001642783.1"; level 2; mgi_id "MGI:2685655"; tag "TAGENE"; havana_gene "OTTMUSG00000069447.1";
chr14	HAVANA	transcript	76753422	76767559	0	+	.	gene_id "ENSMUSG00000115092.4"; transcript_id "ENSMUST00000326139.1"; gene_type "lncRNA"; gene_name "E130202H07Rik"; transcript_type "lncRNA"; transcript_name "E130202H07Rik-271"; level 2; mgi_id "MGI:2685655"; tag "TAGENE"; havana_gene "OTTMUSG00000069447.1";
chr14	HAVANA	transcript	76753422	76767565	0	+	.	gene_id "ENSMUSG00000115092.4"; transcript_id "ENSMUST00000326138.1"; gene_type "lncRNA"; gene_name "E130202H07Rik"; transcript_type "lncRNA"; transcript_name "E130202H07Rik-270"; level 2; mgi_id "MGI:2685655"; tag "TAGENE"; havana_gene "OTTMUSG00000069447.1";
chr14	HAVANA	transcript	76753422	76768193	0	+	.	gene_id "ENSMUSG00000115092.4"; transcript_id "ENSMUST00000326127.1"; gene_type "lncRNA"; gene_name "E130202H07Rik"; transcript_type "lncRNA"; transcript_name "E130202H07Rik-259"; level 2; mgi_id "MGI:2685655"; tag "basic"; tag "TAGENE"; havana_gene "OTTMUSG00000069447.1";
chr14	HAVANA	transcript	76753422	76768417	0	+	.	gene_id "ENSMUSG00000115092.4"; transcript_id "ENSMUST00000243768.2"; gene_type "lncRNA"; gene_name "E130202H07Rik"; transcript_type "lncRNA"; transcript_name "E130202H07Rik-212"; level 2; mgi_id "MGI:2685655"; tag "TAGENE"; havana_gene "OTTMUSG00000069447.1";
chr14	HAVANA	exon	76753424	76753537	0	+	.	gene_id "ENSMUSG00000115092.4"; transcript_id "ENSMUST00000242449.1"; gene_type "lncRNA"; gene_name "E130202H07Rik"; transcript_type "lncRNA"; transcript_name "E130202H07Rik-206"; exon_number 1; exon_id "ENSMUSE00001478825.1"; level 2; mgi_id "MGI:2685655"; tag "TAGENE"; havana_gene "OTTMUSG00000069447.1";
chr14	HAVANA	transcript	76753424	76768193	0	+	.	gene_id "ENSMUSG00000115092.4"; transcript_id "ENSMUST00000242449.1"; gene_type "lncRNA"; gene_name "E130202H07Rik"; transcript_type "lncRNA"; transcript_name "E130202H07Rik-206"; level 2; mgi_id "MGI:2685655"; tag "TAGENE"; havana_gene "OTTMUSG00000069447.1";
chr14	HAVANA	exon	76753425	76753537	0	+	.	gene_id "ENSMUSG00000115092.4"; transcript_id "ENSMUST00000326141.1"; gene_type "lncRNA"; gene_name "E130202H07Rik"; transcript_type "lncRNA"; transcript_name "E130202H07Rik-273"; exon_number 1; exon_id "ENSMUSE00001642714.1"; level 2; mgi_id "MGI:2685655"; tag "TAGENE"; havana_gene "OTTMUSG00000069447.1";
chr14	HAVANA	exon	76753425	76753537	0	+	.	gene_id "ENSMUSG00000115092.4"; transcript_id "ENSMUST00000326142.1"; gene_type "lncRNA"; gene_name "E130202H07Rik"; transcript_type "lncRNA"; transcript_name "E130202H07Rik-274"; exon_number 1; exon_id "ENSMUSE00001642714.1"; level 2; mgi_id "MGI:2685655"; tag "TAGENE"; havana_gene "OTTMUSG00000069447.1";
chr14	HAVANA	exon	76753425	76753537	0	+	.	gene_id "ENSMUSG00000115092.4"; transcript_id "ENSMUST00000227784.3"; gene_type "lncRNA"; gene_name "E130202H07Rik"; transcript_type "lncRNA"; transcript_name "E130202H07Rik-201"; exon_number 1; exon_id "ENSMUSE00001642714.1"; level 2; mgi_id "MGI:2685655"; tag "TAGENE"; havana_gene "OTTMUSG00000069447.1"; havana_transcript "OTTMUST00000167917.1";
chr14	HAVANA	exon	76753425	76753537	0	+	.	gene_id "ENSMUSG00000115092.4"; transcript_id "ENSMUST00000326128.1"; gene_type "lncRNA"; gene_name "E130202H07Rik"; transcript_type "lncRNA"; transcript_name "E130202H07Rik-260"; exon_number 1; exon_id "ENSMUSE00001642714.1"; level 2; mgi_id "MGI:2685655"; tag "TAGENE"; havana_gene "OTTMUSG00000069447.1";
chr14	HAVANA	exon	76753425	76753537	0	+	.	gene_id "ENSMUSG00000115092.4"; transcript_id "ENSMUST00000326120.1"; gene_type "lncRNA"; gene_name "E130202H07Rik"; transcript_type "lncRNA"; transcript_name "E130202H07Rik-252"; exon_number 1; exon_id "ENSMUSE00001642714.1"; level 2; mgi_id "MGI:2685655"; tag "TAGENE"; havana_gene "OTTMUSG00000069447.1";
chr14	HAVANA	exon	76753425	76753537	0	+	.	gene_id "ENSMUSG00000115092.4"; transcript_id "ENSMUST00000326118.1"; gene_type "lncRNA"; gene_name "E130202H07Rik"; transcript_type "lncRNA"; transcript_name "E130202H07Rik-250"; exon_number 1; exon_id "ENSMUSE00001642714.1"; level 2; mgi_id "MGI:2685655"; tag "TAGENE"; havana_gene "OTTMUSG00000069447.1";
chr14	HAVANA	exon	76753425	76753537	0	+	.	gene_id "ENSMUSG00000115092.4"; transcript_id "ENSMUST00000326107.1"; gene_type "lncRNA"; gene_name "E130202H07Rik"; transcript_type "lncRNA"; transcript_name "E130202H07Rik-239"; exon_number 1; exon_id "ENSMUSE00001642714.1"; level 2; mgi_id "MGI:2685655"; tag "basic"; tag "TAGENE"; havana_gene "OTTMUSG00000069447.1";
chr14	HAVANA	exon	76753425	76753537	0	+	.	gene_id "ENSMUSG00000115092.4"; transcript_id "ENSMUST00000326108.1"; gene_type "lncRNA"; gene_name "E130202H07Rik"; transcript_type "lncRNA"; transcript_name "E130202H07Rik-240"; exon_number 1; exon_id "ENSMUSE00001642714.1"; level 2; mgi_id "MGI:2685655"; tag "TAGENE"; havana_gene "OTTMUSG00000069447.1";
chr14	HAVANA	transcript	76753425	76767559	0	+	.	gene_id "ENSMUSG00000115092.4"; transcript_id "ENSMUST00000326141.1"; gene_type "lncRNA"; gene_name "E130202H07Rik"; transcript_type "lncRNA"; transcript_name "E130202H07Rik-273"; level 2; mgi_id "MGI:2685655"; tag "TAGENE"; havana_gene "OTTMUSG00000069447.1";
chr14	HAVANA	transcript	76753425	76767559	0	+	.	gene_id "ENSMUSG00000115092.4"; transcript_id "ENSMUST00000326142.1"; gene_type "lncRNA"; gene_name "E130202H07Rik"; transcript_type "lncRNA"; transcript_name "E130202H07Rik-274"; level 2; mgi_id "MGI:2685655"; tag "TAGENE"; havana_gene "OTTMUSG00000069447.1";
chr14	HAVANA	transcript	76753425	76768186	0	+	.	gene_id "ENSMUSG00000115092.4"; transcript_id "ENSMUST00000227784.3"; gene_type "lncRNA"; gene_name "E130202H07Rik"; transcript_type "lncRNA"; transcript_name "E130202H07Rik-201"; level 2; mgi_id "MGI:2685655"; tag "TAGENE"; havana_gene "OTTMUSG00000069447.1"; havana_transcript "OTTMUST00000167917.1";
chr14	HAVANA	transcript	76753425	76768195	0	+	.	gene_id "ENSMUSG00000115092.4"; transcript_id "ENSMUST00000326128.1"; gene_type "lncRNA"; gene_name "E130202H07Rik"; transcript_type "lncRNA"; transcript_name "E130202H07Rik-260"; level 2; mgi_id "MGI:2685655"; tag "TAGENE"; havana_gene "OTTMUSG00000069447.1";
chr14	HAVANA	transcript	76753425	76768210	0	+	.	gene_id "ENSMUSG00000115092.4"; transcript_id "ENSMUST00000326120.1"; gene_type "lncRNA"; gene_name "E130202H07Rik"; transcript_type "lncRNA"; transcript_name "E130202H07Rik-252"; level 2; mgi_id "MGI:2685655"; tag "TAGENE"; havana_gene "OTTMUSG00000069447.1";
chr14	HAVANA	transcript	76753425	76768217	0	+	.	gene_id "ENSMUSG00000115092.4"; transcript_id "ENSMUST00000326118.1"; gene_type "lncRNA"; gene_name "E130202H07Rik"; transcript_type "lncRNA"; transcript_name "E130202H07Rik-250"; level 2; mgi_id "MGI:2685655"; tag "TAGENE"; havana_gene "OTTMUSG00000069447.1";
chr14	HAVANA	transcript	76753425	76768414	0	+	.	gene_id "ENSMUSG00000115092.4"; transcript_id "ENSMUST00000326107.1"; gene_type "lncRNA"; gene_name "E130202H07Rik"; transcript_type "lncRNA"; transcript_name "E130202H07Rik-239"; level 2; mgi_id "MGI:2685655"; tag "basic"; tag "TAGENE"; havana_gene "OTTMUSG00000069447.1";
chr14	HAVANA	transcript	76753425	76768414	0	+	.	gene_id "ENSMUSG00000115092.4"; transcript_id "ENSMUST00000326108.1"; gene_type "lncRNA"; gene_name "E130202H07Rik"; transcript_type "lncRNA"; transcript_name "E130202H07Rik-240"; level 2; mgi_id "MGI:2685655"; tag "TAGENE"; havana_gene "OTTMUSG00000069447.1";
chr14	HAVANA	exon	76753426	76753537	0	+	.	gene_id "ENSMUSG00000115092.4"; transcript_id "ENSMUST00000326158.1"; gene_type "lncRNA"; gene_name "E130202H07Rik"; transcript_type "lncRNA"; transcript_name "E130202H07Rik-290"; exon_number 1; exon_id "ENSMUSE00001477215.1"; level 2; mgi_id "MGI:2685655"; tag "TAGENE"; havana_gene "OTTMUSG00000069447.1";
chr14	HAVANA	exon	76753426	76753537	0	+	.	gene_id "ENSMUSG00000115092.4"; transcript_id "ENSMUST00000326152.1"; gene_type "lncRNA"; gene_name "E130202H07Rik"; transcript_type "lncRNA"; transcript_name "E130202H07Rik-284"; exon_number 1; exon_id "ENSMUSE00001477215.1"; level 2; mgi_id "MGI:2685655"; tag "TAGENE"; havana_gene "OTTMUSG00000069447.1";
chr14	HAVANA	exon	76753426	76753537	0	+	.	gene_id "ENSMUSG00000115092.4"; transcript_id "ENSMUST00000326146.1"; gene_type "lncRNA"; gene_name "E130202H07Rik"; transcript_type "lncRNA"; transcript_name "E130202H07Rik-278"; exon_number 1; exon_id "ENSMUSE00001477215.1"; level 2; mgi_id "MGI:2685655"; tag "TAGENE"; havana_gene "OTTMUSG00000069447.1";
chr14	HAVANA	exon	76753426	76753537	0	+	.	gene_id "ENSMUSG00000115092.4"; transcript_id "ENSMUST00000246417.1"; gene_type "lncRNA"; gene_name "E130202H07Rik"; transcript_type "lncRNA"; transcript_name "E130202H07Rik-223"; exon_number 1; exon_id "ENSMUSE00001477215.1"; level 2; mgi_id "MGI:2685655"; tag "TAGENE"; havana_gene "OTTMUSG00000069447.1";
chr14	HAVANA	exon	76753426	76753537	0	+	.	gene_id "ENSMUSG00000115092.4"; transcript_id "ENSMUST00000326144.1"; gene_type "lncRNA"; gene_name "E130202H07Rik"; transcript_type "lncRNA"; transcript_name "E130202H07Rik-276"; exon_number 1; exon_id "ENSMUSE00001477215.1"; level 2; mgi_id "MGI:2685655"; tag "TAGENE"; havana_gene "OTTMUSG00000069447.1";
chr14	HAVANA	exon	76753426	76753537	0	+	.	gene_id "ENSMUSG00000115092.4"; transcript_id "ENSMUST00000326143.1"; gene_type "lncRNA"; gene_name "E130202H07Rik"; transcript_type "lncRNA"; transcript_name "E130202H07Rik-275"; exon_number 1; exon_id "ENSMUSE00001477215.1"; level 2; mgi_id "MGI:2685655"; tag "TAGENE"; havana_gene "OTTMUSG00000069447.1";
chr14	HAVANA	exon	76753426	76753537	0	+	.	gene_id "ENSMUSG00000115092.4"; transcript_id "ENSMUST00000326135.1"; gene_type "lncRNA"; gene_name "E130202H07Rik"; transcript_type "lncRNA"; transcript_name "E130202H07Rik-267"; exon_number 1; exon_id "ENSMUSE00001477215.1"; level 2; mgi_id "MGI:2685655"; tag "TAGENE"; havana_gene "OTTMUSG00000069447.1";
chr14	HAVANA	exon	76753426	76753537	0	+	.	gene_id "ENSMUSG00000115092.4"; transcript_id "ENSMUST00000326131.1"; gene_type "lncRNA"; gene_name "E130202H07Rik"; transcript_type "lncRNA"; transcript_name "E130202H07Rik-263"; exon_number 1; exon_id "ENSMUSE00001477215.1"; level 2; mgi_id "MGI:2685655"; tag "TAGENE"; havana_gene "OTTMUSG00000069447.1";
chr14	HAVANA	exon	76753426	76753537	0	+	.	gene_id "ENSMUSG00000115092.4"; transcript_id "ENSMUST00000326132.1"; gene_type "lncRNA"; gene_name "E130202H07Rik"; transcript_type "lncRNA"; transcript_name "E130202H07Rik-264"; exon_number 1; exon_id "ENSMUSE00001477215.1"; level 2; mgi_id "MGI:2685655"; tag "TAGENE"; havana_gene "OTTMUSG00000069447.1";
chr14	HAVANA	exon	76753426	76753537	0	+	.	gene_id "ENSMUSG00000115092.4"; transcript_id "ENSMUST00000326129.1"; gene_type "lncRNA"; gene_name "E130202H07Rik"; transcript_type "lncRNA"; transcript_name "E130202H07Rik-261"; exon_number 1; exon_id "ENSMUSE00001477215.1"; level 2; mgi_id "MGI:2685655"; tag "TAGENE"; havana_gene "OTTMUSG00000069447.1";
chr14	HAVANA	exon	76753426	76753537	0	+	.	gene_id "ENSMUSG00000115092.4"; transcript_id "ENSMUST00000326130.1"; gene_type "lncRNA"; gene_name "E130202H07Rik"; transcript_type "lncRNA"; transcript_name "E130202H07Rik-262"; exon_number 1; exon_id "ENSMUSE00001477215.1"; level 2; mgi_id "MGI:2685655"; tag "TAGENE"; havana_gene "OTTMUSG00000069447.1";
chr14	HAVANA	exon	76753426	76753537	0	+	.	gene_id "ENSMUSG00000115092.4"; transcript_id "ENSMUST00000326124.1"; gene_type "lncRNA"; gene_name "E130202H07Rik"; transcript_type "lncRNA"; transcript_name "E130202H07Rik-256"; exon_number 1; exon_id "ENSMUSE00001477215.1"; level 2; mgi_id "MGI:2685655"; tag "TAGENE"; havana_gene "OTTMUSG00000069447.1";
chr14	HAVANA	exon	76753426	76753537	0	+	.	gene_id "ENSMUSG00000115092.4"; transcript_id "ENSMUST00000326121.1"; gene_type "lncRNA"; gene_name "E130202H07Rik"; transcript_type "lncRNA"; transcript_name "E130202H07Rik-253"; exon_number 1; exon_id "ENSMUSE00001477215.1"; level 2; mgi_id "MGI:2685655"; tag "TAGENE"; havana_gene "OTTMUSG00000069447.1";
chr14	HAVANA	exon	76753426	76753537	0	+	.	gene_id "ENSMUSG00000115092.4"; transcript_id "ENSMUST00000326109.1"; gene_type "lncRNA"; gene_name "E130202H07Rik"; transcript_type "lncRNA"; transcript_name "E130202H07Rik-241"; exon_number 1; exon_id "ENSMUSE00001477215.1"; level 2; mgi_id "MGI:2685655"; tag "TAGENE"; havana_gene "OTTMUSG00000069447.1";
chr14	HAVANA	exon	76753426	76753537	0	+	.	gene_id "ENSMUSG00000115092.4"; transcript_id "ENSMUST00000326110.1"; gene_type "lncRNA"; gene_name "E130202H07Rik"; transcript_type "lncRNA"; transcript_name "E130202H07Rik-242"; exon_number 1; exon_id "ENSMUSE00001477215.1"; level 2; mgi_id "MGI:2685655"; tag "TAGENE"; havana_gene "OTTMUSG00000069447.1";
chr14	HAVANA	exon	76753426	76753537	0	+	.	gene_id "ENSMUSG00000115092.4"; transcript_id "ENSMUST00000326106.1"; gene_type "lncRNA"; gene_name "E130202H07Rik"; transcript_type "lncRNA"; transcript_name "E130202H07Rik-238"; exon_number 1; exon_id "ENSMUSE00001477215.1"; level 2; mgi_id "MGI:2685655"; tag "TAGENE"; havana_gene "OTTMUSG00000069447.1";
chr14	HAVANA	exon	76753426	76753537	0	+	.	gene_id "ENSMUSG00000115092.4"; transcript_id "ENSMUST00000245207.1"; gene_type "lncRNA"; gene_name "E130202H07Rik"; transcript_type "lncRNA"; transcript_name "E130202H07Rik-221"; exon_number 1; exon_id "ENSMUSE00001477215.1"; level 2; mgi_id "MGI:2685655"; tag "TAGENE"; havana_gene "OTTMUSG00000069447.1";
chr14	HAVANA	exon	76753426	76753537	0	+	.	gene_id "ENSMUSG00000115092.4"; transcript_id "ENSMUST00000326103.1"; gene_type "lncRNA"; gene_name "E130202H07Rik"; transcript_type "lncRNA"; transcript_name "E130202H07Rik-235"; exon_number 1; exon_id "ENSMUSE00001477215.1"; level 2; mgi_id "MGI:2685655"; tag "TAGENE"; havana_gene "OTTMUSG00000069447.1";
chr14	HAVANA	exon	76753426	76753537	0	+	.	gene_id "ENSMUSG00000115092.4"; transcript_id "ENSMUST00000326104.1"; gene_type "lncRNA"; gene_name "E130202H07Rik"; transcript_type "lncRNA"; transcript_name "E130202H07Rik-236"; exon_number 1; exon_id "ENSMUSE00001477215.1"; level 2; mgi_id "MGI:2685655"; tag "TAGENE"; havana_gene "OTTMUSG00000069447.1";
chr14	HAVANA	exon	76753426	76753537	0	+	.	gene_id "ENSMUSG00000115092.4"; transcript_id "ENSMUST00000326105.1"; gene_type "lncRNA"; gene_name "E130202H07Rik"; transcript_type "lncRNA"; transcript_name "E130202H07Rik-237"; exon_number 1; exon_id "ENSMUSE00001477215.1"; level 2; mgi_id "MGI:2685655"; tag "TAGENE"; havana_gene "OTTMUSG00000069447.1";
chr14	HAVANA	exon	76753426	76753537	0	+	.	gene_id "ENSMUSG00000115092.4"; transcript_id "ENSMUST00000243516.1"; gene_type "lncRNA"; gene_name "E130202H07Rik"; transcript_type "lncRNA"; transcript_name "E130202H07Rik-211"; exon_number 1; exon_id "ENSMUSE00001477215.1"; level 2; mgi_id "MGI:2685655"; tag "basic"; tag "TAGENE"; havana_gene "OTTMUSG00000069447.1";
chr14	HAVANA	exon	76753426	76753537	0	+	.	gene_id "ENSMUSG00000115092.4"; transcript_id "ENSMUST00000326102.1"; gene_type "lncRNA"; gene_name "E130202H07Rik"; transcript_type "lncRNA"; transcript_name "E130202H07Rik-234"; exon_number 1; exon_id "ENSMUSE00001477215.1"; level 2; mgi_id "MGI:2685655"; tag "TAGENE"; havana_gene "OTTMUSG00000069447.1";
chr14	HAVANA	transcript	76753426	76756318	0	+	.	gene_id "ENSMUSG00000115092.4"; transcript_id "ENSMUST00000326158.1"; gene_type "lncRNA"; gene_name "E130202H07Rik"; transcript_type "lncRNA"; transcript_name "E130202H07Rik-290"; level 2; mgi_id "MGI:2685655"; tag "TAGENE"; havana_gene "OTTMUSG00000069447.1";
chr14	HAVANA	transcript	76753426	76758715	0	+	.	gene_id "ENSMUSG00000115092.4"; transcript_id "ENSMUST00000326152.1"; gene_type "lncRNA"; gene_name "E130202H07Rik"; transcript_type "lncRNA"; transcript_name "E130202H07Rik-284"; level 2; mgi_id "MGI:2685655"; tag "TAGENE"; havana_gene "OTTMUSG00000069447.1";
chr14	HAVANA	transcript	76753426	76765545	0	+	.	gene_id "ENSMUSG00000115092.4"; transcript_id "ENSMUST00000326146.1"; gene_type "lncRNA"; gene_name "E130202H07Rik"; transcript_type "lncRNA"; transcript_name "E130202H07Rik-278"; level 2; mgi_id "MGI:2685655"; tag "TAGENE"; havana_gene "OTTMUSG00000069447.1";
chr14	HAVANA	transcript	76753426	76765918	0	+	.	gene_id "ENSMUSG00000115092.4"; transcript_id "ENSMUST00000246417.1"; gene_type "lncRNA"; gene_name "E130202H07Rik"; transcript_type "lncRNA"; transcript_name "E130202H07Rik-223"; level 2; mgi_id "MGI:2685655"; tag "TAGENE"; havana_gene "OTTMUSG00000069447.1";
chr14	HAVANA	transcript	76753426	76767555	0	+	.	gene_id "ENSMUSG00000115092.4"; transcript_id "ENSMUST00000326144.1"; gene_type "lncRNA"; gene_name "E130202H07Rik"; transcript_type "lncRNA"; transcript_name "E130202H07Rik-276"; level 2; mgi_id "MGI:2685655"; tag "TAGENE"; havana_gene "OTTMUSG00000069447.1";
chr14	HAVANA	transcript	76753426	76767559	0	+	.	gene_id "ENSMUSG00000115092.4"; transcript_id "ENSMUST00000326143.1"; gene_type "lncRNA"; gene_name "E130202H07Rik"; transcript_type "lncRNA"; transcript_name "E130202H07Rik-275"; level 2; mgi_id "MGI:2685655"; tag "TAGENE"; havana_gene "OTTMUSG00000069447.1";
chr14	HAVANA	transcript	76753426	76768183	0	+	.	gene_id "ENSMUSG00000115092.4"; transcript_id "ENSMUST00000326135.1"; gene_type "lncRNA"; gene_name "E130202H07Rik"; transcript_type "lncRNA"; transcript_name "E130202H07Rik-267"; level 2; mgi_id "MGI:2685655"; tag "TAGENE"; havana_gene "OTTMUSG00000069447.1";
chr14	HAVANA	transcript	76753426	76768193	0	+	.	gene_id "ENSMUSG00000115092.4"; transcript_id "ENSMUST00000326131.1"; gene_type "lncRNA"; gene_name "E130202H07Rik"; transcript_type "lncRNA"; transcript_name "E130202H07Rik-263"; level 2; mgi_id "MGI:2685655"; tag "TAGENE"; havana_gene "OTTMUSG00000069447.1";
chr14	HAVANA	transcript	76753426	76768193	0	+	.	gene_id "ENSMUSG00000115092.4"; transcript_id "ENSMUST00000326132.1"; gene_type "lncRNA"; gene_name "E130202H07Rik"; transcript_type "lncRNA"; transcript_name "E130202H07Rik-264"; level 2; mgi_id "MGI:2685655"; tag "TAGENE"; havana_gene "OTTMUSG00000069447.1";
chr14	HAVANA	transcript	76753426	76768195	0	+	.	gene_id "ENSMUSG00000115092.4"; transcript_id "ENSMUST00000326129.1"; gene_type "lncRNA"; gene_name "E130202H07Rik"; transcript_type "lncRNA"; transcript_name "E130202H07Rik-261"; level 2; mgi_id "MGI:2685655"; tag "TAGENE"; havana_gene "OTTMUSG00000069447.1";
chr14	HAVANA	transcript	76753426	76768195	0	+	.	gene_id "ENSMUSG00000115092.4"; transcript_id "ENSMUST00000326130.1"; gene_type "lncRNA"; gene_name "E130202H07Rik"; transcript_type "lncRNA"; transcript_name "E130202H07Rik-262"; level 2; mgi_id "MGI:2685655"; tag "TAGENE"; havana_gene "OTTMUSG00000069447.1";
chr14	HAVANA	transcript	76753426	76768200	0	+	.	gene_id "ENSMUSG00000115092.4"; transcript_id "ENSMUST00000326124.1"; gene_type "lncRNA"; gene_name "E130202H07Rik"; transcript_type "lncRNA"; transcript_name "E130202H07Rik-256"; level 2; mgi_id "MGI:2685655"; tag "TAGENE"; havana_gene "OTTMUSG00000069447.1";
chr14	HAVANA	transcript	76753426	76768205	0	+	.	gene_id "ENSMUSG00000115092.4"; transcript_id "ENSMUST00000326121.1"; gene_type "lncRNA"; gene_name "E130202H07Rik"; transcript_type "lncRNA"; transcript_name "E130202H07Rik-253"; level 2; mgi_id "MGI:2685655"; tag "TAGENE"; havana_gene "OTTMUSG00000069447.1";
chr14	HAVANA	transcript	76753426	76768414	0	+	.	gene_id "ENSMUSG00000115092.4"; transcript_id "ENSMUST00000326109.1"; gene_type "lncRNA"; gene_name "E130202H07Rik"; transcript_type "lncRNA"; transcript_name "E130202H07Rik-241"; level 2; mgi_id "MGI:2685655"; tag "TAGENE"; havana_gene "OTTMUSG00000069447.1";
chr14	HAVANA	transcript	76753426	76768414	0	+	.	gene_id "ENSMUSG00000115092.4"; transcript_id "ENSMUST00000326110.1"; gene_type "lncRNA"; gene_name "E130202H07Rik"; transcript_type "lncRNA"; transcript_name "E130202H07Rik-242"; level 2; mgi_id "MGI:2685655"; tag "TAGENE"; havana_gene "OTTMUSG00000069447.1";
chr14	HAVANA	transcript	76753426	76768415	0	+	.	gene_id "ENSMUSG00000115092.4"; transcript_id "ENSMUST00000326106.1"; gene_type "lncRNA"; gene_name "E130202H07Rik"; transcript_type "lncRNA"; transcript_name "E130202H07Rik-238"; level 2; mgi_id "MGI:2685655"; tag "TAGENE"; havana_gene "OTTMUSG00000069447.1";
chr14	HAVANA	transcript	76753426	76768416	0	+	.	gene_id "ENSMUSG00000115092.4"; transcript_id "ENSMUST00000245207.1"; gene_type "lncRNA"; gene_name "E130202H07Rik"; transcript_type "lncRNA"; transcript_name "E130202H07Rik-221"; level 2; mgi_id "MGI:2685655"; tag "TAGENE"; havana_gene "OTTMUSG00000069447.1";
chr14	HAVANA	transcript	76753426	76768416	0	+	.	gene_id "ENSMUSG00000115092.4"; transcript_id "ENSMUST00000326103.1"; gene_type "lncRNA"; gene_name "E130202H07Rik"; transcript_type "lncRNA"; transcript_name "E130202H07Rik-235"; level 2; mgi_id "MGI:2685655"; tag "TAGENE"; havana_gene "OTTMUSG00000069447.1";
chr14	HAVANA	transcript	76753426	76768416	0	+	.	gene_id "ENSMUSG00000115092.4"; transcript_id "ENSMUST00000326104.1"; gene_type "lncRNA"; gene_name "E130202H07Rik"; transcript_type "lncRNA"; transcript_name "E130202H07Rik-236"; level 2; mgi_id "MGI:2685655"; tag "TAGENE"; havana_gene "OTTMUSG00000069447.1";
chr14	HAVANA	transcript	76753426	76768416	0	+	.	gene_id "ENSMUSG00000115092.4"; transcript_id "ENSMUST00000326105.1"; gene_type "lncRNA"; gene_name "E130202H07Rik"; transcript_type "lncRNA"; transcript_name "E130202H07Rik-237"; level 2; mgi_id "MGI:2685655"; tag "TAGENE"; havana_gene "OTTMUSG00000069447.1";
chr14	HAVANA	transcript	76753426	76768417	0	+	.	gene_id "ENSMUSG00000115092.4"; transcript_id "ENSMUST00000243516.1"; gene_type "lncRNA"; gene_name "E130202H07Rik"; transcript_type "lncRNA"; transcript_name "E130202H07Rik-211"; level 2; mgi_id "MGI:2685655"; tag "basic"; tag "TAGENE"; havana_gene "OTTMUSG00000069447.1";
chr14	HAVANA	transcript	76753426	76768417	0	+	.	gene_id "ENSMUSG00000115092.4"; transcript_id "ENSMUST00000326102.1"; gene_type "lncRNA"; gene_name "E130202H07Rik"; transcript_type "lncRNA"; transcript_name "E130202H07Rik-234"; level 2; mgi_id "MGI:2685655"; tag "TAGENE"; havana_gene "OTTMUSG00000069447.1";
chr14	HAVANA	exon	76753428	76753537	0	+	.	gene_id "ENSMUSG00000115092.4"; transcript_id "ENSMUST00000326136.1"; gene_type "lncRNA"; gene_name "E130202H07Rik"; transcript_type "lncRNA"; transcript_name "E130202H07Rik-268"; exon_number 1; exon_id "ENSMUSE00001642743.1"; level 2; mgi_id "MGI:2685655"; tag "TAGENE"; havana_gene "OTTMUSG00000069447.1";
chr14	HAVANA	transcript	76753428	76768181	0	+	.	gene_id "ENSMUSG00000115092.4"; transcript_id "ENSMUST00000326136.1"; gene_type "lncRNA"; gene_name "E130202H07Rik"; transcript_type "lncRNA"; transcript_name "E130202H07Rik-268"; level 2; mgi_id "MGI:2685655"; tag "TAGENE"; havana_gene "OTTMUSG00000069447.1";
chr14	HAVANA	exon	76753434	76753537	0	+	.	gene_id "ENSMUSG00000115092.4"; transcript_id "ENSMUST00000326145.1"; gene_type "lncRNA"; gene_name "E130202H07Rik"; transcript_type "lncRNA"; transcript_name "E130202H07Rik-277"; exon_number 1; exon_id "ENSMUSE00001642789.1"; level 2; mgi_id "MGI:2685655"; tag "TAGENE"; havana_gene "OTTMUSG00000069447.1";
chr14	HAVANA	exon	76753434	76753537	0	+	.	gene_id "ENSMUSG00000115092.4"; transcript_id "ENSMUST00000326134.1"; gene_type "lncRNA"; gene_name "E130202H07Rik"; transcript_type "lncRNA"; transcript_name "E130202H07Rik-266"; exon_number 1; exon_id "ENSMUSE00001642789.1"; level 2; mgi_id "MGI:2685655"; tag "TAGENE"; havana_gene "OTTMUSG00000069447.1";
chr14	HAVANA	exon	76753434	76753537	0	+	.	gene_id "ENSMUSG00000115092.4"; transcript_id "ENSMUST00000326133.1"; gene_type "lncRNA"; gene_name "E130202H07Rik"; transcript_type "lncRNA"; transcript_name "E130202H07Rik-265"; exon_number 1; exon_id "ENSMUSE00001642789.1"; level 2; mgi_id "MGI:2685655"; tag "TAGENE"; havana_gene "OTTMUSG00000069447.1";
chr14	HAVANA	exon	76753434	76753537	0	+	.	gene_id "ENSMUSG00000115092.4"; transcript_id "ENSMUST00000326111.1"; gene_type "lncRNA"; gene_name "E130202H07Rik"; transcript_type "lncRNA"; transcript_name "E130202H07Rik-243"; exon_number 1; exon_id "ENSMUSE00001642789.1"; level 2; mgi_id "MGI:2685655"; tag "basic"; tag "TAGENE"; havana_gene "OTTMUSG00000069447.1";
chr14	HAVANA	transcript	76753434	76767556	0	+	.	gene_id "ENSMUSG00000115092.4"; transcript_id "ENSMUST00000326145.1"; gene_type "lncRNA"; gene_name "E130202H07Rik"; transcript_type "lncRNA"; transcript_name "E130202H07Rik-277"; level 2; mgi_id "MGI:2685655"; tag "TAGENE"; havana_gene "OTTMUSG00000069447.1";
chr14	HAVANA	transcript	76753434	76768193	0	+	.	gene_id "ENSMUSG00000115092.4"; transcript_id "ENSMUST00000326134.1"; gene_type "lncRNA"; gene_name "E130202H07Rik"; transcript_type "lncRNA"; transcript_name "E130202H07Rik-266"; level 2; mgi_id "MGI:2685655"; tag "TAGENE"; havana_gene "OTTMUSG00000069447.1";
chr14	HAVANA	transcript	76753434	76768195	0	+	.	gene_id "ENSMUSG00000115092.4"; transcript_id "ENSMUST00000326133.1"; gene_type "lncRNA"; gene_name "E130202H07Rik"; transcript_type "lncRNA"; transcript_name "E130202H07Rik-265"; level 2; mgi_id "MGI:2685655"; tag "TAGENE"; havana_gene "OTTMUSG00000069447.1";
chr14	HAVANA	transcript	76753434	76768416	0	+	.	gene_id "ENSMUSG00000115092.4"; transcript_id "ENSMUST00000326111.1"; gene_type "lncRNA"; gene_name "E130202H07Rik"; transcript_type "lncRNA"; transcript_name "E130202H07Rik-243"; level 2; mgi_id "MGI:2685655"; tag "basic"; tag "TAGENE"; havana_gene "OTTMUSG00000069447.1";
chr14	HAVANA	exon	76753457	76753537	0	+	.	gene_id "ENSMUSG00000115092.4"; transcript_id "ENSMUST00000326147.1"; gene_type "lncRNA"; gene_name "E130202H07Rik"; transcript_type "lncRNA"; transcript_name "E130202H07Rik-279"; exon_number 1; exon_id "ENSMUSE00001642786.1"; level 2; mgi_id "MGI:2685655"; tag "TAGENE"; havana_gene "OTTMUSG00000069447.1";
chr14	HAVANA	transcript	76753457	76765023	0	+	.	gene_id "ENSMUSG00000115092.4"; transcript_id "ENSMUST00000326147.1"; gene_type "lncRNA"; gene_name "E130202H07Rik"; transcript_type "lncRNA"; transcript_name "E130202H07Rik-279"; level 2; mgi_id "MGI:2685655"; tag "TAGENE"; havana_gene "OTTMUSG00000069447.1";
chr14	HAVANA	exon	76755853	76755948	0	+	.	gene_id "ENSMUSG00000115092.4"; transcript_id "ENSMUST00000326120.1"; gene_type "lncRNA"; gene_name "E130202H07Rik"; transcript_type "lncRNA"; transcript_name "E130202H07Rik-252"; exon_number 2; exon_id "ENSMUSE00001642711.1"; level 2; mgi_id "MGI:2685655"; tag "TAGENE"; havana_gene "OTTMUSG00000069447.1";
chr14	HAVANA	exon	76755853	76755948	0	+	.	gene_id "ENSMUSG00000115092.4"; transcript_id "ENSMUST00000326145.1"; gene_type "lncRNA"; gene_name "E130202H07Rik"; transcript_type "lncRNA"; transcript_name "E130202H07Rik-277"; exon_number 2; exon_id "ENSMUSE00001642711.1"; level 2; mgi_id "MGI:2685655"; tag "TAGENE"; havana_gene "OTTMUSG00000069447.1";
chr14	HAVANA	exon	76755853	76756015	0	+	.	gene_id "ENSMUSG00000115092.4"; transcript_id "ENSMUST00000326127.1"; gene_type "lncRNA"; gene_name "E130202H07Rik"; transcript_type "lncRNA"; transcript_name "E130202H07Rik-259"; exon_number 2; exon_id "ENSMUSE00001642723.1"; level 2; mgi_id "MGI:2685655"; tag "basic"; tag "TAGENE"; havana_gene "OTTMUSG00000069447.1";
chr14	HAVANA	exon	76755853	76756318	0	+	.	gene_id "ENSMUSG00000115092.4"; transcript_id "ENSMUST00000326158.1"; gene_type "lncRNA"; gene_name "E130202H07Rik"; transcript_type "lncRNA"; transcript_name "E130202H07Rik-290"; exon_number 2; exon_id "ENSMUSE00001642776.1"; level 2; mgi_id "MGI:2685655"; tag "TAGENE"; havana_gene "OTTMUSG00000069447.1";
chr14	HAVANA	exon	76755857	76755948	0	+	.	gene_id "ENSMUSG00000115092.4"; transcript_id "ENSMUST00000326152.1"; gene_type "lncRNA"; gene_name "E130202H07Rik"; transcript_type "lncRNA"; transcript_name "E130202H07Rik-284"; exon_number 2; exon_id "ENSMUSE00001642720.1"; level 2; mgi_id "MGI:2685655"; tag "TAGENE"; havana_gene "OTTMUSG00000069447.1";
chr14	HAVANA	exon	76758358	76758499	0	+	.	gene_id "ENSMUSG00000115092.4"; transcript_id "ENSMUST00000326149.1"; gene_type "lncRNA"; gene_name "E130202H07Rik"; transcript_type "lncRNA"; transcript_name "E130202H07Rik-281"; exon_number 1; exon_id "ENSMUSE00001642773.1"; level 2; mgi_id "MGI:2685655"; tag "TAGENE"; havana_gene "OTTMUSG00000069447.1";
chr14	HAVANA	transcript	76758358	76768217	0	+	.	gene_id "ENSMUSG00000115092.4"; transcript_id "ENSMUST00000326149.1"; gene_type "lncRNA"; gene_name "E130202H07Rik"; transcript_type "lncRNA"; transcript_name "E130202H07Rik-281"; level 2; mgi_id "MGI:2685655"; tag "TAGENE"; havana_gene "OTTMUSG00000069447.1";
chr14	HAVANA	exon	76758374	76758499	0	+	.	gene_id "ENSMUSG00000115092.4"; transcript_id "ENSMUST00000326150.1"; gene_type "lncRNA"; gene_name "E130202H07Rik"; transcript_type "lncRNA"; transcript_name "E130202H07Rik-282"; exon_number 1; exon_id "ENSMUSE00001642715.1"; level 2; mgi_id "MGI:2685655"; tag "TAGENE"; havana_gene "OTTMUSG00000069447.1";
chr14	HAVANA	transcript	76758374	76768195	0	+	.	gene_id "ENSMUSG00000115092.4"; transcript_id "ENSMUST00000326150.1"; gene_type "lncRNA"; gene_name "E130202H07Rik"; transcript_type "lncRNA"; transcript_name "E130202H07Rik-282"; level 2; mgi_id "MGI:2685655"; tag "TAGENE"; havana_gene "OTTMUSG00000069447.1";
chr14	HAVANA	exon	76758474	76758715	0	+	.	gene_id "ENSMUSG00000115092.4"; transcript_id "ENSMUST00000326152.1"; gene_type "lncRNA"; gene_name "E130202H07Rik"; transcript_type "lncRNA"; transcript_name "E130202H07Rik-284"; exon_number 3; exon_id "ENSMUSE00001642755.1"; level 2; mgi_id "MGI:2685655"; tag "TAGENE"; havana_gene "OTTMUSG00000069447.1";
chr14	HAVANA	exon	76758474	76758792	0	+	.	gene_id "ENSMUSG00000115092.4"; transcript_id "ENSMUST00000326151.1"; gene_type "lncRNA"; gene_name "E130202H07Rik"; transcript_type "lncRNA"; transcript_name "E130202H07Rik-283"; exon_number 2; exon_id "ENSMUSE00001642712.1"; level 2; mgi_id "MGI:2685655"; tag "TAGENE"; havana_gene "OTTMUSG00000069447.1";
chr14	HAVANA	exon	76763905	76764412	0	+	.	gene_id "ENSMUSG00000115092.4"; transcript_id "ENSMUST00000326153.1"; gene_type "lncRNA"; gene_name "E130202H07Rik"; transcript_type "lncRNA"; transcript_name "E130202H07Rik-285"; exon_number 1; exon_id "ENSMUSE00001642763.1"; level 2; mgi_id "MGI:2685655"; tag "TAGENE"; havana_gene "OTTMUSG00000069447.1";
chr14	HAVANA	transcript	76763905	76768193	0	+	.	gene_id "ENSMUSG00000115092.4"; transcript_id "ENSMUST00000326153.1"; gene_type "lncRNA"; gene_name "E130202H07Rik"; transcript_type "lncRNA"; transcript_name "E130202H07Rik-285"; level 2; mgi_id "MGI:2685655"; tag "TAGENE"; havana_gene "OTTMUSG00000069447.1";
chr14	HAVANA	exon	76763961	76764407	0	+	.	gene_id "ENSMUSG00000115092.4"; transcript_id "ENSMUST00000326155.1"; gene_type "lncRNA"; gene_name "E130202H07Rik"; transcript_type "lncRNA"; transcript_name "E130202H07Rik-287"; exon_number 1; exon_id "ENSMUSE00001642737.1"; level 2; mgi_id "MGI:2685655"; tag "TAGENE"; havana_gene "OTTMUSG00000069447.1";
chr14	HAVANA	transcript	76763961	76768193	0	+	.	gene_id "ENSMUSG00000115092.4"; transcript_id "ENSMUST00000326155.1"; gene_type "lncRNA"; gene_name "E130202H07Rik"; transcript_type "lncRNA"; transcript_name "E130202H07Rik-287"; level 2; mgi_id "MGI:2685655"; tag "TAGENE"; havana_gene "OTTMUSG00000069447.1";
chr14	HAVANA	exon	76763964	76764101	0	+	.	gene_id "ENSMUSG00000115092.4"; transcript_id "ENSMUST00000326156.1"; gene_type "lncRNA"; gene_name "E130202H07Rik"; transcript_type "lncRNA"; transcript_name "E130202H07Rik-288"; exon_number 1; exon_id "ENSMUSE00001642769.1"; level 2; mgi_id "MGI:2685655"; tag "basic"; tag "TAGENE"; havana_gene "OTTMUSG00000069447.1";
chr14	HAVANA	transcript	76763964	76767559	0	+	.	gene_id "ENSMUSG00000115092.4"; transcript_id "ENSMUST00000326156.1"; gene_type "lncRNA"; gene_name "E130202H07Rik"; transcript_type "lncRNA"; transcript_name "E130202H07Rik-288"; level 2; mgi_id "MGI:2685655"; tag "basic"; tag "TAGENE"; havana_gene "OTTMUSG00000069447.1";
chr14	HAVANA	exon	76763969	76764407	0	+	.	gene_id "ENSMUSG00000115092.4"; transcript_id "ENSMUST00000326154.1"; gene_type "lncRNA"; gene_name "E130202H07Rik"; transcript_type "lncRNA"; transcript_name "E130202H07Rik-286"; exon_number 1; exon_id "ENSMUSE00001642717.1"; level 2; mgi_id "MGI:2685655"; tag "TAGENE"; havana_gene "OTTMUSG00000069447.1";
chr14	HAVANA	transcript	76763969	76768208	0	+	.	gene_id "ENSMUSG00000115092.4"; transcript_id "ENSMUST00000326154.1"; gene_type "lncRNA"; gene_name "E130202H07Rik"; transcript_type "lncRNA"; transcript_name "E130202H07Rik-286"; level 2; mgi_id "MGI:2685655"; tag "TAGENE"; havana_gene "OTTMUSG00000069447.1";
chr14	HAVANA	exon	76764032	76764201	0	+	.	gene_id "ENSMUSG00000115092.4"; transcript_id "ENSMUST00000228107.2"; gene_type "lncRNA"; gene_name "E130202H07Rik"; transcript_type "lncRNA"; transcript_name "E130202H07Rik-202"; exon_number 1; exon_id "ENSMUSE00001435363.2"; level 2; mgi_id "MGI:2685655"; havana_gene "OTTMUSG00000069447.1"; havana_transcript "OTTMUST00000167916.1";
chr14	HAVANA	transcript	76764032	76768056	0	+	.	gene_id "ENSMUSG00000115092.4"; transcript_id "ENSMUST00000228107.2"; gene_type "lncRNA"; gene_name "E130202H07Rik"; transcript_type "lncRNA"; transcript_name "E130202H07Rik-202"; level 2; mgi_id "MGI:2685655"; havana_gene "OTTMUSG00000069447.1"; havana_transcript "OTTMUST00000167916.1";
chr14	HAVANA	exon	76764033	76764101	0	+	.	gene_id "ENSMUSG00000115092.4"; transcript_id "ENSMUST00000244926.2"; gene_type "lncRNA"; gene_name "E130202H07Rik"; transcript_type "lncRNA"; transcript_name "E130202H07Rik-218"; exon_number 2; exon_id "ENSMUSE00001478826.1"; level 2; mgi_id "MGI:2685655"; tag "TAGENE"; havana_gene "OTTMUSG00000069447.1";
chr14	HAVANA	exon	76764033	76764101	0	+	.	gene_id "ENSMUSG00000115092.4"; transcript_id "ENSMUST00000326137.1"; gene_type "lncRNA"; gene_name "E130202H07Rik"; transcript_type "lncRNA"; transcript_name "E130202H07Rik-269"; exon_number 2; exon_id "ENSMUSE00001478826.1"; level 2; mgi_id "MGI:2685655"; tag "TAGENE"; havana_gene "OTTMUSG00000069447.1";
chr14	HAVANA	exon	76764033	76764101	0	+	.	gene_id "ENSMUSG00000115092.4"; transcript_id "ENSMUST00000244523.2"; gene_type "lncRNA"; gene_name "E130202H07Rik"; transcript_type "lncRNA"; transcript_name "E130202H07Rik-215"; exon_number 2; exon_id "ENSMUSE00001478826.1"; level 2; mgi_id "MGI:2685655"; tag "TAGENE"; havana_gene "OTTMUSG00000069447.1";
chr14	HAVANA	exon	76764033	76764101	0	+	.	gene_id "ENSMUSG00000115092.4"; transcript_id "ENSMUST00000326094.1"; gene_type "lncRNA"; gene_name "E130202H07Rik"; transcript_type "lncRNA"; transcript_name "E130202H07Rik-227"; exon_number 2; exon_id "ENSMUSE00001478826.1"; level 2; mgi_id "MGI:2685655"; tag "TAGENE"; havana_gene "OTTMUSG00000069447.1";
chr14	HAVANA	exon	76764033	76764101	0	+	.	gene_id "ENSMUSG00000115092.4"; transcript_id "ENSMUST00000326112.1"; gene_type "lncRNA"; gene_name "E130202H07Rik"; transcript_type "lncRNA"; transcript_name "E130202H07Rik-244"; exon_number 2; exon_id "ENSMUSE00001478826.1"; level 2; mgi_id "MGI:2685655"; tag "TAGENE"; havana_gene "OTTMUSG00000069447.1";
chr14	HAVANA	exon	76764033	76764101	0	+	.	gene_id "ENSMUSG00000115092.4"; transcript_id "ENSMUST00000326097.1"; gene_type "lncRNA"; gene_name "E130202H07Rik"; transcript_type "lncRNA"; transcript_name "E130202H07Rik-230"; exon_number 2; exon_id "ENSMUSE00001478826.1"; level 2; mgi_id "MGI:2685655"; tag "basic"; tag "TAGENE"; havana_gene "OTTMUSG00000069447.1";
chr14	HAVANA	exon	76764033	76764101	0	+	.	gene_id "ENSMUSG00000115092.4"; transcript_id "ENSMUST00000326099.1"; gene_type "lncRNA"; gene_name "E130202H07Rik"; transcript_type "lncRNA"; transcript_name "E130202H07Rik-231"; exon_number 2; exon_id "ENSMUSE00001478826.1"; level 2; mgi_id "MGI:2685655"; tag "basic"; tag "TAGENE"; havana_gene "OTTMUSG00000069447.1";
chr14	HAVANA	exon	76764033	76764101	0	+	.	gene_id "ENSMUSG00000115092.4"; transcript_id "ENSMUST00000326122.1"; gene_type "lncRNA"; gene_name "E130202H07Rik"; transcript_type "lncRNA"; transcript_name "E130202H07Rik-254"; exon_number 2; exon_id "ENSMUSE00001478826.1"; level 2; mgi_id "MGI:2685655"; tag "TAGENE"; havana_gene "OTTMUSG00000069447.1";
chr14	HAVANA	exon	76764033	76764101	0	+	.	gene_id "ENSMUSG00000115092.4"; transcript_id "ENSMUST00000244524.1"; gene_type "lncRNA"; gene_name "E130202H07Rik"; transcript_type "lncRNA"; transcript_name "E130202H07Rik-216"; exon_number 2; exon_id "ENSMUSE00001478826.1"; level 2; mgi_id "MGI:2685655"; tag "TAGENE"; havana_gene "OTTMUSG00000069447.1";
chr14	HAVANA	exon	76764033	76764101	0	+	.	gene_id "ENSMUSG00000115092.4"; transcript_id "ENSMUST00000326123.1"; gene_type "lncRNA"; gene_name "E130202H07Rik"; transcript_type "lncRNA"; transcript_name "E130202H07Rik-255"; exon_number 2; exon_id "ENSMUSE00001478826.1"; level 2; mgi_id "MGI:2685655"; tag "TAGENE"; havana_gene "OTTMUSG00000069447.1";
chr14	HAVANA	exon	76764033	76764101	0	+	.	gene_id "ENSMUSG00000115092.4"; transcript_id "ENSMUST00000242449.1"; gene_type "lncRNA"; gene_name "E130202H07Rik"; transcript_type "lncRNA"; transcript_name "E130202H07Rik-206"; exon_number 2; exon_id "ENSMUSE00001478826.1"; level 2; mgi_id "MGI:2685655"; tag "TAGENE"; havana_gene "OTTMUSG00000069447.1";
chr14	HAVANA	exon	76764033	76764101	0	+	.	gene_id "ENSMUSG00000115092.4"; transcript_id "ENSMUST00000326141.1"; gene_type "lncRNA"; gene_name "E130202H07Rik"; transcript_type "lncRNA"; transcript_name "E130202H07Rik-273"; exon_number 2; exon_id "ENSMUSE00001478826.1"; level 2; mgi_id "MGI:2685655"; tag "TAGENE"; havana_gene "OTTMUSG00000069447.1";
chr14	HAVANA	exon	76764033	76764101	0	+	.	gene_id "ENSMUSG00000115092.4"; transcript_id "ENSMUST00000326108.1"; gene_type "lncRNA"; gene_name "E130202H07Rik"; transcript_type "lncRNA"; transcript_name "E130202H07Rik-240"; exon_number 2; exon_id "ENSMUSE00001478826.1"; level 2; mgi_id "MGI:2685655"; tag "TAGENE"; havana_gene "OTTMUSG00000069447.1";
chr14	HAVANA	exon	76764033	76764101	0	+	.	gene_id "ENSMUSG00000115092.4"; transcript_id "ENSMUST00000326144.1"; gene_type "lncRNA"; gene_name "E130202H07Rik"; transcript_type "lncRNA"; transcript_name "E130202H07Rik-276"; exon_number 2; exon_id "ENSMUSE00001478826.1"; level 2; mgi_id "MGI:2685655"; tag "TAGENE"; havana_gene "OTTMUSG00000069447.1";
chr14	HAVANA	exon	76764033	76764101	0	+	.	gene_id "ENSMUSG00000115092.4"; transcript_id "ENSMUST00000326124.1"; gene_type "lncRNA"; gene_name "E130202H07Rik"; transcript_type "lncRNA"; transcript_name "E130202H07Rik-256"; exon_number 2; exon_id "ENSMUSE00001478826.1"; level 2; mgi_id "MGI:2685655"; tag "TAGENE"; havana_gene "OTTMUSG00000069447.1";
chr14	HAVANA	exon	76764033	76764101	0	+	.	gene_id "ENSMUSG00000115092.4"; transcript_id "ENSMUST00000326105.1"; gene_type "lncRNA"; gene_name "E130202H07Rik"; transcript_type "lncRNA"; transcript_name "E130202H07Rik-237"; exon_number 2; exon_id "ENSMUSE00001478826.1"; level 2; mgi_id "MGI:2685655"; tag "TAGENE"; havana_gene "OTTMUSG00000069447.1";
chr14	HAVANA	exon	76764033	76764101	0	+	.	gene_id "ENSMUSG00000115092.4"; transcript_id "ENSMUST00000326134.1"; gene_type "lncRNA"; gene_name "E130202H07Rik"; transcript_type "lncRNA"; transcript_name "E130202H07Rik-266"; exon_number 2; exon_id "ENSMUSE00001478826.1"; level 2; mgi_id "MGI:2685655"; tag "TAGENE"; havana_gene "OTTMUSG00000069447.1";
chr14	HAVANA	exon	76764033	76764101	0	+	.	gene_id "ENSMUSG00000115092.4"; transcript_id "ENSMUST00000326147.1"; gene_type "lncRNA"; gene_name "E130202H07Rik"; transcript_type "lncRNA"; transcript_name "E130202H07Rik-279"; exon_number 2; exon_id "ENSMUSE00001478826.1"; level 2; mgi_id "MGI:2685655"; tag "TAGENE"; havana_gene "OTTMUSG00000069447.1";
chr14	HAVANA	exon	76764033	76764201	0	+	.	gene_id "ENSMUSG00000115092.4"; transcript_id "ENSMUST00000244462.2"; gene_type "lncRNA"; gene_name "E130202H07Rik"; transcript_type "lncRNA"; transcript_name "E130202H07Rik-214"; exon_number 2; exon_id "ENSMUSE00001478345.1"; level 2; mgi_id "MGI:2685655"; tag "TAGENE"; havana_gene "OTTMUSG00000069447.1";
chr14	HAVANA	exon	76764033	76764201	0	+	.	gene_id "ENSMUSG00000115092.4"; transcript_id "ENSMUST00000242896.2"; gene_type "lncRNA"; gene_name "E130202H07Rik"; transcript_type "lncRNA"; transcript_name "E130202H07Rik-207"; exon_number 2; exon_id "ENSMUSE00001478345.1"; level 2; mgi_id "MGI:2685655"; tag "TAGENE"; havana_gene "OTTMUSG00000069447.1";
chr14	HAVANA	exon	76764033	76764201	0	+	.	gene_id "ENSMUSG00000115092.4"; transcript_id "ENSMUST00000242226.2"; gene_type "lncRNA"; gene_name "E130202H07Rik"; transcript_type "lncRNA"; transcript_name "E130202H07Rik-205"; exon_number 2; exon_id "ENSMUSE00001478345.1"; level 2; mgi_id "MGI:2685655"; tag "TAGENE"; havana_gene "OTTMUSG00000069447.1";
chr14	HAVANA	exon	76764033	76764201	0	+	.	gene_id "ENSMUSG00000115092.4"; transcript_id "ENSMUST00000326092.1"; gene_type "lncRNA"; gene_name "E130202H07Rik"; transcript_type "lncRNA"; transcript_name "E130202H07Rik-225"; exon_number 2; exon_id "ENSMUSE00001478345.1"; level 2; mgi_id "MGI:2685655"; tag "basic"; tag "TAGENE"; havana_gene "OTTMUSG00000069447.1";
chr14	HAVANA	exon	76764033	76764201	0	+	.	gene_id "ENSMUSG00000115092.4"; transcript_id "ENSMUST00000326115.1"; gene_type "lncRNA"; gene_name "E130202H07Rik"; transcript_type "lncRNA"; transcript_name "E130202H07Rik-247"; exon_number 2; exon_id "ENSMUSE00001478345.1"; level 2; mgi_id "MGI:2685655"; tag "TAGENE"; havana_gene "OTTMUSG00000069447.1";
chr14	HAVANA	exon	76764033	76764201	0	+	.	gene_id "ENSMUSG00000115092.4"; transcript_id "ENSMUST00000242969.2"; gene_type "lncRNA"; gene_name "E130202H07Rik"; transcript_type "lncRNA"; transcript_name "E130202H07Rik-208"; exon_number 2; exon_id "ENSMUSE00001478345.1"; level 2; mgi_id "MGI:2685655"; tag "TAGENE"; havana_gene "OTTMUSG00000069447.1";
chr14	HAVANA	exon	76764033	76764201	0	+	.	gene_id "ENSMUSG00000115092.4"; transcript_id "ENSMUST00000245340.2"; gene_type "lncRNA"; gene_name "E130202H07Rik"; transcript_type "lncRNA"; transcript_name "E130202H07Rik-222"; exon_number 2; exon_id "ENSMUSE00001478345.1"; level 2; mgi_id "MGI:2685655"; tag "TAGENE"; havana_gene "OTTMUSG00000069447.1";
chr14	HAVANA	exon	76764033	76764201	0	+	.	gene_id "ENSMUSG00000115092.4"; transcript_id "ENSMUST00000326140.1"; gene_type "lncRNA"; gene_name "E130202H07Rik"; transcript_type "lncRNA"; transcript_name "E130202H07Rik-272"; exon_number 2; exon_id "ENSMUSE00001478345.1"; level 2; mgi_id "MGI:2685655"; tag "TAGENE"; havana_gene "OTTMUSG00000069447.1";
chr14	HAVANA	exon	76764033	76764201	0	+	.	gene_id "ENSMUSG00000115092.4"; transcript_id "ENSMUST00000326125.1"; gene_type "lncRNA"; gene_name "E130202H07Rik"; transcript_type "lncRNA"; transcript_name "E130202H07Rik-257"; exon_number 2; exon_id "ENSMUSE00001478345.1"; level 2; mgi_id "MGI:2685655"; tag "basic"; tag "TAGENE"; havana_gene "OTTMUSG00000069447.1";
chr14	HAVANA	exon	76764033	76764201	0	+	.	gene_id "ENSMUSG00000115092.4"; transcript_id "ENSMUST00000244618.2"; gene_type "lncRNA"; gene_name "E130202H07Rik"; transcript_type "lncRNA"; transcript_name "E130202H07Rik-217"; exon_number 2; exon_id "ENSMUSE00001478345.1"; level 2; mgi_id "MGI:2685655"; tag "TAGENE"; havana_gene "OTTMUSG00000069447.1";
chr14	HAVANA	exon	76764033	76764201	0	+	.	gene_id "ENSMUSG00000115092.4"; transcript_id "ENSMUST00000246417.1"; gene_type "lncRNA"; gene_name "E130202H07Rik"; transcript_type "lncRNA"; transcript_name "E130202H07Rik-223"; exon_number 2; exon_id "ENSMUSE00001478345.1"; level 2; mgi_id "MGI:2685655"; tag "TAGENE"; havana_gene "OTTMUSG00000069447.1";
chr14	HAVANA	exon	76764033	76764201	0	+	.	gene_id "ENSMUSG00000115092.4"; transcript_id "ENSMUST00000326129.1"; gene_type "lncRNA"; gene_name "E130202H07Rik"; transcript_type "lncRNA"; transcript_name "E130202H07Rik-261"; exon_number 2; exon_id "ENSMUSE00001478345.1"; level 2; mgi_id "MGI:2685655"; tag "TAGENE"; havana_gene "OTTMUSG00000069447.1";
chr14	HAVANA	exon	76764033	76764201	0	+	.	gene_id "ENSMUSG00000115092.4"; transcript_id "ENSMUST00000326121.1"; gene_type "lncRNA"; gene_name "E130202H07Rik"; transcript_type "lncRNA"; transcript_name "E130202H07Rik-253"; exon_number 2; exon_id "ENSMUSE00001478345.1"; level 2; mgi_id "MGI:2685655"; tag "TAGENE"; havana_gene "OTTMUSG00000069447.1";
chr14	HAVANA	exon	76764033	76764201	0	+	.	gene_id "ENSMUSG00000115092.4"; transcript_id "ENSMUST00000326109.1"; gene_type "lncRNA"; gene_name "E130202H07Rik"; transcript_type "lncRNA"; transcript_name "E130202H07Rik-241"; exon_number 2; exon_id "ENSMUSE00001478345.1"; level 2; mgi_id "MGI:2685655"; tag "TAGENE"; havana_gene "OTTMUSG00000069447.1";
chr14	HAVANA	exon	76764033	76764201	0	+	.	gene_id "ENSMUSG00000115092.4"; transcript_id "ENSMUST00000326110.1"; gene_type "lncRNA"; gene_name "E130202H07Rik"; transcript_type "lncRNA"; transcript_name "E130202H07Rik-242"; exon_number 2; exon_id "ENSMUSE00001478345.1"; level 2; mgi_id "MGI:2685655"; tag "TAGENE"; havana_gene "OTTMUSG00000069447.1";
chr14	HAVANA	exon	76764033	76764201	0	+	.	gene_id "ENSMUSG00000115092.4"; transcript_id "ENSMUST00000245207.1"; gene_type "lncRNA"; gene_name "E130202H07Rik"; transcript_type "lncRNA"; transcript_name "E130202H07Rik-221"; exon_number 2; exon_id "ENSMUSE00001478345.1"; level 2; mgi_id "MGI:2685655"; tag "TAGENE"; havana_gene "OTTMUSG00000069447.1";
chr14	HAVANA	exon	76764033	76764201	0	+	.	gene_id "ENSMUSG00000115092.4"; transcript_id "ENSMUST00000326104.1"; gene_type "lncRNA"; gene_name "E130202H07Rik"; transcript_type "lncRNA"; transcript_name "E130202H07Rik-236"; exon_number 2; exon_id "ENSMUSE00001478345.1"; level 2; mgi_id "MGI:2685655"; tag "TAGENE"; havana_gene "OTTMUSG00000069447.1";
chr14	HAVANA	exon	76764033	76764201	0	+	.	gene_id "ENSMUSG00000115092.4"; transcript_id "ENSMUST00000326102.1"; gene_type "lncRNA"; gene_name "E130202H07Rik"; transcript_type "lncRNA"; transcript_name "E130202H07Rik-234"; exon_number 2; exon_id "ENSMUSE00001478345.1"; level 2; mgi_id "MGI:2685655"; tag "TAGENE"; havana_gene "OTTMUSG00000069447.1";
chr14	HAVANA	exon	76764033	76764201	0	+	.	gene_id "ENSMUSG00000115092.4"; transcript_id "ENSMUST00000326133.1"; gene_type "lncRNA"; gene_name "E130202H07Rik"; transcript_type "lncRNA"; transcript_name "E130202H07Rik-265"; exon_number 2; exon_id "ENSMUSE00001478345.1"; level 2; mgi_id "MGI:2685655"; tag "TAGENE"; havana_gene "OTTMUSG00000069447.1";
chr14	HAVANA	exon	76764033	76764201	0	+	.	gene_id "ENSMUSG00000115092.4"; transcript_id "ENSMUST00000326111.1"; gene_type "lncRNA"; gene_name "E130202H07Rik"; transcript_type "lncRNA"; transcript_name "E130202H07Rik-243"; exon_number 2; exon_id "ENSMUSE00001478345.1"; level 2; mgi_id "MGI:2685655"; tag "basic"; tag "TAGENE"; havana_gene "OTTMUSG00000069447.1";
chr14	HAVANA	exon	76764033	76764201	0	+	.	gene_id "ENSMUSG00000115092.4"; transcript_id "ENSMUST00000326150.1"; gene_type "lncRNA"; gene_name "E130202H07Rik"; transcript_type "lncRNA"; transcript_name "E130202H07Rik-282"; exon_number 2; exon_id "ENSMUSE00001478345.1"; level 2; mgi_id "MGI:2685655"; tag "TAGENE"; havana_gene "OTTMUSG00000069447.1";
chr14	HAVANA	exon	76764033	76764407	0	+	.	gene_id "ENSMUSG00000115092.4"; transcript_id "ENSMUST00000326093.1"; gene_type "lncRNA"; gene_name "E130202H07Rik"; transcript_type "lncRNA"; transcript_name "E130202H07Rik-226"; exon_number 2; exon_id "ENSMUSE00001481261.1"; level 2; mgi_id "MGI:2685655"; tag "TAGENE"; havana_gene "OTTMUSG00000069447.1";
chr14	HAVANA	exon	76764033	76764407	0	+	.	gene_id "ENSMUSG00000115092.4"; transcript_id "ENSMUST00000243450.2"; gene_type "lncRNA"; gene_name "E130202H07Rik"; transcript_type "lncRNA"; transcript_name "E130202H07Rik-210"; exon_number 2; exon_id "ENSMUSE00001481261.1"; level 2; mgi_id "MGI:2685655"; tag "TAGENE"; havana_gene "OTTMUSG00000069447.1";
chr14	HAVANA	exon	76764033	76764407	0	+	.	gene_id "ENSMUSG00000115092.4"; transcript_id "ENSMUST00000326138.1"; gene_type "lncRNA"; gene_name "E130202H07Rik"; transcript_type "lncRNA"; transcript_name "E130202H07Rik-270"; exon_number 2; exon_id "ENSMUSE00001481261.1"; level 2; mgi_id "MGI:2685655"; tag "TAGENE"; havana_gene "OTTMUSG00000069447.1";
chr14	HAVANA	exon	76764033	76764407	0	+	.	gene_id "ENSMUSG00000115092.4"; transcript_id "ENSMUST00000326142.1"; gene_type "lncRNA"; gene_name "E130202H07Rik"; transcript_type "lncRNA"; transcript_name "E130202H07Rik-274"; exon_number 2; exon_id "ENSMUSE00001481261.1"; level 2; mgi_id "MGI:2685655"; tag "TAGENE"; havana_gene "OTTMUSG00000069447.1";
chr14	HAVANA	exon	76764033	76764407	0	+	.	gene_id "ENSMUSG00000115092.4"; transcript_id "ENSMUST00000326128.1"; gene_type "lncRNA"; gene_name "E130202H07Rik"; transcript_type "lncRNA"; transcript_name "E130202H07Rik-260"; exon_number 2; exon_id "ENSMUSE00001481261.1"; level 2; mgi_id "MGI:2685655"; tag "TAGENE"; havana_gene "OTTMUSG00000069447.1";
chr14	HAVANA	exon	76764033	76764407	0	+	.	gene_id "ENSMUSG00000115092.4"; transcript_id "ENSMUST00000326118.1"; gene_type "lncRNA"; gene_name "E130202H07Rik"; transcript_type "lncRNA"; transcript_name "E130202H07Rik-250"; exon_number 2; exon_id "ENSMUSE00001481261.1"; level 2; mgi_id "MGI:2685655"; tag "TAGENE"; havana_gene "OTTMUSG00000069447.1";
chr14	HAVANA	exon	76764033	76764407	0	+	.	gene_id "ENSMUSG00000115092.4"; transcript_id "ENSMUST00000326107.1"; gene_type "lncRNA"; gene_name "E130202H07Rik"; transcript_type "lncRNA"; transcript_name "E130202H07Rik-239"; exon_number 2; exon_id "ENSMUSE00001481261.1"; level 2; mgi_id "MGI:2685655"; tag "basic"; tag "TAGENE"; havana_gene "OTTMUSG00000069447.1";
chr14	HAVANA	exon	76764033	76764407	0	+	.	gene_id "ENSMUSG00000115092.4"; transcript_id "ENSMUST00000326131.1"; gene_type "lncRNA"; gene_name "E130202H07Rik"; transcript_type "lncRNA"; transcript_name "E130202H07Rik-263"; exon_number 2; exon_id "ENSMUSE00001481261.1"; level 2; mgi_id "MGI:2685655"; tag "TAGENE"; havana_gene "OTTMUSG00000069447.1";
chr14	HAVANA	exon	76764033	76764407	0	+	.	gene_id "ENSMUSG00000115092.4"; transcript_id "ENSMUST00000326132.1"; gene_type "lncRNA"; gene_name "E130202H07Rik"; transcript_type "lncRNA"; transcript_name "E130202H07Rik-264"; exon_number 2; exon_id "ENSMUSE00001481261.1"; level 2; mgi_id "MGI:2685655"; tag "TAGENE"; havana_gene "OTTMUSG00000069447.1";
chr14	HAVANA	exon	76764033	76764407	0	+	.	gene_id "ENSMUSG00000115092.4"; transcript_id "ENSMUST00000326130.1"; gene_type "lncRNA"; gene_name "E130202H07Rik"; transcript_type "lncRNA"; transcript_name "E130202H07Rik-262"; exon_number 2; exon_id "ENSMUSE00001481261.1"; level 2; mgi_id "MGI:2685655"; tag "TAGENE"; havana_gene "OTTMUSG00000069447.1";
chr14	HAVANA	exon	76764033	76764407	0	+	.	gene_id "ENSMUSG00000115092.4"; transcript_id "ENSMUST00000326106.1"; gene_type "lncRNA"; gene_name "E130202H07Rik"; transcript_type "lncRNA"; transcript_name "E130202H07Rik-238"; exon_number 2; exon_id "ENSMUSE00001481261.1"; level 2; mgi_id "MGI:2685655"; tag "TAGENE"; havana_gene "OTTMUSG00000069447.1";
chr14	HAVANA	exon	76764033	76764412	0	+	.	gene_id "ENSMUSG00000115092.4"; transcript_id "ENSMUST00000245068.2"; gene_type "lncRNA"; gene_name "E130202H07Rik"; transcript_type "lncRNA"; transcript_name "E130202H07Rik-219"; exon_number 2; exon_id "ENSMUSE00001642731.1"; level 2; mgi_id "MGI:2685655"; tag "TAGENE"; havana_gene "OTTMUSG00000069447.1";
chr14	HAVANA	exon	76764033	76764412	0	+	.	gene_id "ENSMUSG00000115092.4"; transcript_id "ENSMUST00000241770.2"; gene_type "lncRNA"; gene_name "E130202H07Rik"; transcript_type "lncRNA"; transcript_name "E130202H07Rik-203"; exon_number 2; exon_id "ENSMUSE00001642731.1"; level 2; mgi_id "MGI:2685655"; tag "TAGENE"; havana_gene "OTTMUSG00000069447.1";
chr14	HAVANA	exon	76764033	76764412	0	+	.	gene_id "ENSMUSG00000115092.4"; transcript_id "ENSMUST00000326095.1"; gene_type "lncRNA"; gene_name "E130202H07Rik"; transcript_type "lncRNA"; transcript_name "E130202H07Rik-228"; exon_number 2; exon_id "ENSMUSE00001642731.1"; level 2; mgi_id "MGI:2685655"; tag "TAGENE"; havana_gene "OTTMUSG00000069447.1";
chr14	HAVANA	exon	76764033	76764412	0	+	.	gene_id "ENSMUSG00000115092.4"; transcript_id "ENSMUST00000326096.1"; gene_type "lncRNA"; gene_name "E130202H07Rik"; transcript_type "lncRNA"; transcript_name "E130202H07Rik-229"; exon_number 2; exon_id "ENSMUSE00001642731.1"; level 2; mgi_id "MGI:2685655"; tag "TAGENE"; havana_gene "OTTMUSG00000069447.1";
chr14	HAVANA	exon	76764033	76764412	0	+	.	gene_id "ENSMUSG00000115092.4"; transcript_id "ENSMUST00000326116.1"; gene_type "lncRNA"; gene_name "E130202H07Rik"; transcript_type "lncRNA"; transcript_name "E130202H07Rik-248"; exon_number 2; exon_id "ENSMUSE00001642731.1"; level 2; mgi_id "MGI:2685655"; tag "TAGENE"; havana_gene "OTTMUSG00000069447.1";
chr14	HAVANA	exon	76764033	76764412	0	+	.	gene_id "ENSMUSG00000115092.4"; transcript_id "ENSMUST00000241787.2"; gene_type "lncRNA"; gene_name "E130202H07Rik"; transcript_type "lncRNA"; transcript_name "E130202H07Rik-204"; exon_number 2; exon_id "ENSMUSE00001642731.1"; level 2; mgi_id "MGI:2685655"; tag "TAGENE"; havana_gene "OTTMUSG00000069447.1";
chr14	HAVANA	exon	76764033	76764412	0	+	.	gene_id "ENSMUSG00000115092.4"; transcript_id "ENSMUST00000326119.1"; gene_type "lncRNA"; gene_name "E130202H07Rik"; transcript_type "lncRNA"; transcript_name "E130202H07Rik-251"; exon_number 2; exon_id "ENSMUSE00001642731.1"; level 2; mgi_id "MGI:2685655"; tag "TAGENE"; havana_gene "OTTMUSG00000069447.1";
chr14	HAVANA	exon	76764033	76764412	0	+	.	gene_id "ENSMUSG00000115092.4"; transcript_id "ENSMUST00000243319.2"; gene_type "lncRNA"; gene_name "E130202H07Rik"; transcript_type "lncRNA"; transcript_name "E130202H07Rik-209"; exon_number 2; exon_id "ENSMUSE00001642731.1"; level 2; mgi_id "MGI:2685655"; tag "TAGENE"; havana_gene "OTTMUSG00000069447.1";
chr14	HAVANA	exon	76764033	76764412	0	+	.	gene_id "ENSMUSG00000115092.4"; transcript_id "ENSMUST00000326101.1"; gene_type "lncRNA"; gene_name "E130202H07Rik"; transcript_type "lncRNA"; transcript_name "E130202H07Rik-233"; exon_number 2; exon_id "ENSMUSE00001642731.1"; level 2; mgi_id "MGI:2685655"; tag "TAGENE"; havana_gene "OTTMUSG00000069447.1";
chr14	HAVANA	exon	76764033	76764412	0	+	.	gene_id "ENSMUSG00000115092.4"; transcript_id "ENSMUST00000326139.1"; gene_type "lncRNA"; gene_name "E130202H07Rik"; transcript_type "lncRNA"; transcript_name "E130202H07Rik-271"; exon_number 2; exon_id "ENSMUSE00001642731.1"; level 2; mgi_id "MGI:2685655"; tag "TAGENE"; havana_gene "OTTMUSG00000069447.1";
chr14	HAVANA	exon	76764033	76764412	0	+	.	gene_id "ENSMUSG00000115092.4"; transcript_id "ENSMUST00000227784.3"; gene_type "lncRNA"; gene_name "E130202H07Rik"; transcript_type "lncRNA"; transcript_name "E130202H07Rik-201"; exon_number 2; exon_id "ENSMUSE00001642731.1"; level 2; mgi_id "MGI:2685655"; tag "TAGENE"; havana_gene "OTTMUSG00000069447.1"; havana_transcript "OTTMUST00000167917.1";
chr14	HAVANA	exon	76764033	76764412	0	+	.	gene_id "ENSMUSG00000115092.4"; transcript_id "ENSMUST00000326146.1"; gene_type "lncRNA"; gene_name "E130202H07Rik"; transcript_type "lncRNA"; transcript_name "E130202H07Rik-278"; exon_number 2; exon_id "ENSMUSE00001642731.1"; level 2; mgi_id "MGI:2685655"; tag "TAGENE"; havana_gene "OTTMUSG00000069447.1";
chr14	HAVANA	exon	76764033	76764412	0	+	.	gene_id "ENSMUSG00000115092.4"; transcript_id "ENSMUST00000326143.1"; gene_type "lncRNA"; gene_name "E130202H07Rik"; transcript_type "lncRNA"; transcript_name "E130202H07Rik-275"; exon_number 2; exon_id "ENSMUSE00001642731.1"; level 2; mgi_id "MGI:2685655"; tag "TAGENE"; havana_gene "OTTMUSG00000069447.1";
chr14	HAVANA	exon	76764033	76764412	0	+	.	gene_id "ENSMUSG00000115092.4"; transcript_id "ENSMUST00000326135.1"; gene_type "lncRNA"; gene_name "E130202H07Rik"; transcript_type "lncRNA"; transcript_name "E130202H07Rik-267"; exon_number 2; exon_id "ENSMUSE00001642731.1"; level 2; mgi_id "MGI:2685655"; tag "TAGENE"; havana_gene "OTTMUSG00000069447.1";
chr14	HAVANA	exon	76764033	76764412	0	+	.	gene_id "ENSMUSG00000115092.4"; transcript_id "ENSMUST00000243516.1"; gene_type "lncRNA"; gene_name "E130202H07Rik"; transcript_type "lncRNA"; transcript_name "E130202H07Rik-211"; exon_number 2; exon_id "ENSMUSE00001642731.1"; level 2; mgi_id "MGI:2685655"; tag "basic"; tag "TAGENE"; havana_gene "OTTMUSG00000069447.1";
chr14	HAVANA	exon	76764033	76764412	0	+	.	gene_id "ENSMUSG00000115092.4"; transcript_id "ENSMUST00000326136.1"; gene_type "lncRNA"; gene_name "E130202H07Rik"; transcript_type "lncRNA"; transcript_name "E130202H07Rik-268"; exon_number 2; exon_id "ENSMUSE00001642731.1"; level 2; mgi_id "MGI:2685655"; tag "TAGENE"; havana_gene "OTTMUSG00000069447.1";
chr14	HAVANA	exon	76764033	76764412	0	+	.	gene_id "ENSMUSG00000115092.4"; transcript_id "ENSMUST00000326149.1"; gene_type "lncRNA"; gene_name "E130202H07Rik"; transcript_type "lncRNA"; transcript_name "E130202H07Rik-281"; exon_number 2; exon_id "ENSMUSE00001642731.1"; level 2; mgi_id "MGI:2685655"; tag "TAGENE"; havana_gene "OTTMUSG00000069447.1";
chr14	HAVANA	exon	76764033	76764606	0	+	.	gene_id "ENSMUSG00000115092.4"; transcript_id "ENSMUST00000326148.1"; gene_type "lncRNA"; gene_name "E130202H07Rik"; transcript_type "lncRNA"; transcript_name "E130202H07Rik-280"; exon_number 2; exon_id "ENSMUSE00001642746.1"; level 2; mgi_id "MGI:2685655"; tag "TAGENE"; havana_gene "OTTMUSG00000069447.1";
chr14	HAVANA	exon	76764231	76764407	0	+	.	gene_id "ENSMUSG00000115092.4"; transcript_id "ENSMUST00000326108.1"; gene_type "lncRNA"; gene_name "E130202H07Rik"; transcript_type "lncRNA"; transcript_name "E130202H07Rik-240"; exon_number 3; exon_id "ENSMUSE00001642778.1"; level 2; mgi_id "MGI:2685655"; tag "TAGENE"; havana_gene "OTTMUSG00000069447.1";
chr14	HAVANA	exon	76764231	76764407	0	+	.	gene_id "ENSMUSG00000115092.4"; transcript_id "ENSMUST00000326105.1"; gene_type "lncRNA"; gene_name "E130202H07Rik"; transcript_type "lncRNA"; transcript_name "E130202H07Rik-237"; exon_number 3; exon_id "ENSMUSE00001642778.1"; level 2; mgi_id "MGI:2685655"; tag "TAGENE"; havana_gene "OTTMUSG00000069447.1";
chr14	HAVANA	exon	76764231	76764412	0	+	.	gene_id "ENSMUSG00000115092.4"; transcript_id "ENSMUST00000326144.1"; gene_type "lncRNA"; gene_name "E130202H07Rik"; transcript_type "lncRNA"; transcript_name "E130202H07Rik-276"; exon_number 3; exon_id "ENSMUSE00001642759.1"; level 2; mgi_id "MGI:2685655"; tag "TAGENE"; havana_gene "OTTMUSG00000069447.1";
chr14	HAVANA	exon	76764231	76764412	0	+	.	gene_id "ENSMUSG00000115092.4"; transcript_id "ENSMUST00000326156.1"; gene_type "lncRNA"; gene_name "E130202H07Rik"; transcript_type "lncRNA"; transcript_name "E130202H07Rik-288"; exon_number 2; exon_id "ENSMUSE00001642759.1"; level 2; mgi_id "MGI:2685655"; tag "basic"; tag "TAGENE"; havana_gene "OTTMUSG00000069447.1";
chr14	HAVANA	exon	76764244	76764407	0	+	.	gene_id "ENSMUSG00000115092.4"; transcript_id "ENSMUST00000244926.2"; gene_type "lncRNA"; gene_name "E130202H07Rik"; transcript_type "lncRNA"; transcript_name "E130202H07Rik-218"; exon_number 3; exon_id "ENSMUSE00001483859.1"; level 2; mgi_id "MGI:2685655"; tag "TAGENE"; havana_gene "OTTMUSG00000069447.1";
chr14	HAVANA	exon	76764244	76764407	0	+	.	gene_id "ENSMUSG00000115092.4"; transcript_id "ENSMUST00000244523.2"; gene_type "lncRNA"; gene_name "E130202H07Rik"; transcript_type "lncRNA"; transcript_name "E130202H07Rik-215"; exon_number 3; exon_id "ENSMUSE00001483859.1"; level 2; mgi_id "MGI:2685655"; tag "TAGENE"; havana_gene "OTTMUSG00000069447.1";
chr14	HAVANA	exon	76764244	76764407	0	+	.	gene_id "ENSMUSG00000115092.4"; transcript_id "ENSMUST00000326097.1"; gene_type "lncRNA"; gene_name "E130202H07Rik"; transcript_type "lncRNA"; transcript_name "E130202H07Rik-230"; exon_number 3; exon_id "ENSMUSE00001483859.1"; level 2; mgi_id "MGI:2685655"; tag "basic"; tag "TAGENE"; havana_gene "OTTMUSG00000069447.1";
chr14	HAVANA	exon	76764244	76764407	0	+	.	gene_id "ENSMUSG00000115092.4"; transcript_id "ENSMUST00000326122.1"; gene_type "lncRNA"; gene_name "E130202H07Rik"; transcript_type "lncRNA"; transcript_name "E130202H07Rik-254"; exon_number 3; exon_id "ENSMUSE00001483859.1"; level 2; mgi_id "MGI:2685655"; tag "TAGENE"; havana_gene "OTTMUSG00000069447.1";
chr14	HAVANA	exon	76764244	76764407	0	+	.	gene_id "ENSMUSG00000115092.4"; transcript_id "ENSMUST00000326141.1"; gene_type "lncRNA"; gene_name "E130202H07Rik"; transcript_type "lncRNA"; transcript_name "E130202H07Rik-273"; exon_number 3; exon_id "ENSMUSE00001483859.1"; level 2; mgi_id "MGI:2685655"; tag "TAGENE"; havana_gene "OTTMUSG00000069447.1";
chr14	HAVANA	exon	76764244	76764407	0	+	.	gene_id "ENSMUSG00000115092.4"; transcript_id "ENSMUST00000326124.1"; gene_type "lncRNA"; gene_name "E130202H07Rik"; transcript_type "lncRNA"; transcript_name "E130202H07Rik-256"; exon_number 3; exon_id "ENSMUSE00001483859.1"; level 2; mgi_id "MGI:2685655"; tag "TAGENE"; havana_gene "OTTMUSG00000069447.1";
chr14	HAVANA	exon	76764244	76764407	0	+	.	gene_id "ENSMUSG00000115092.4"; transcript_id "ENSMUST00000326147.1"; gene_type "lncRNA"; gene_name "E130202H07Rik"; transcript_type "lncRNA"; transcript_name "E130202H07Rik-279"; exon_number 3; exon_id "ENSMUSE00001483859.1"; level 2; mgi_id "MGI:2685655"; tag "TAGENE"; havana_gene "OTTMUSG00000069447.1";
chr14	HAVANA	exon	76764244	76764412	0	+	.	gene_id "ENSMUSG00000115092.4"; transcript_id "ENSMUST00000326114.1"; gene_type "lncRNA"; gene_name "E130202H07Rik"; transcript_type "lncRNA"; transcript_name "E130202H07Rik-246"; exon_number 2; exon_id "ENSMUSE00001478824.1"; level 2; mgi_id "MGI:2685655"; tag "TAGENE"; havana_gene "OTTMUSG00000069447.1";
chr14	HAVANA	exon	76764244	76764412	0	+	.	gene_id "ENSMUSG00000115092.4"; transcript_id "ENSMUST00000326137.1"; gene_type "lncRNA"; gene_name "E130202H07Rik"; transcript_type "lncRNA"; transcript_name "E130202H07Rik-269"; exon_number 3; exon_id "ENSMUSE00001478824.1"; level 2; mgi_id "MGI:2685655"; tag "TAGENE"; havana_gene "OTTMUSG00000069447.1";
chr14	HAVANA	exon	76764244	76764412	0	+	.	gene_id "ENSMUSG00000115092.4"; transcript_id "ENSMUST00000326094.1"; gene_type "lncRNA"; gene_name "E130202H07Rik"; transcript_type "lncRNA"; transcript_name "E130202H07Rik-227"; exon_number 3; exon_id "ENSMUSE00001478824.1"; level 2; mgi_id "MGI:2685655"; tag "TAGENE"; havana_gene "OTTMUSG00000069447.1";
chr14	HAVANA	exon	76764244	76764412	0	+	.	gene_id "ENSMUSG00000115092.4"; transcript_id "ENSMUST00000326112.1"; gene_type "lncRNA"; gene_name "E130202H07Rik"; transcript_type "lncRNA"; transcript_name "E130202H07Rik-244"; exon_number 3; exon_id "ENSMUSE00001478824.1"; level 2; mgi_id "MGI:2685655"; tag "TAGENE"; havana_gene "OTTMUSG00000069447.1";
chr14	HAVANA	exon	76764244	76764412	0	+	.	gene_id "ENSMUSG00000115092.4"; transcript_id "ENSMUST00000326099.1"; gene_type "lncRNA"; gene_name "E130202H07Rik"; transcript_type "lncRNA"; transcript_name "E130202H07Rik-231"; exon_number 3; exon_id "ENSMUSE00001478824.1"; level 2; mgi_id "MGI:2685655"; tag "basic"; tag "TAGENE"; havana_gene "OTTMUSG00000069447.1";
chr14	HAVANA	exon	76764244	76764412	0	+	.	gene_id "ENSMUSG00000115092.4"; transcript_id "ENSMUST00000244524.1"; gene_type "lncRNA"; gene_name "E130202H07Rik"; transcript_type "lncRNA"; transcript_name "E130202H07Rik-216"; exon_number 3; exon_id "ENSMUSE00001478824.1"; level 2; mgi_id "MGI:2685655"; tag "TAGENE"; havana_gene "OTTMUSG00000069447.1";
chr14	HAVANA	exon	76764244	76764412	0	+	.	gene_id "ENSMUSG00000115092.4"; transcript_id "ENSMUST00000326123.1"; gene_type "lncRNA"; gene_name "E130202H07Rik"; transcript_type "lncRNA"; transcript_name "E130202H07Rik-255"; exon_number 3; exon_id "ENSMUSE00001478824.1"; level 2; mgi_id "MGI:2685655"; tag "TAGENE"; havana_gene "OTTMUSG00000069447.1";
chr14	HAVANA	exon	76764244	76764412	0	+	.	gene_id "ENSMUSG00000115092.4"; transcript_id "ENSMUST00000242449.1"; gene_type "lncRNA"; gene_name "E130202H07Rik"; transcript_type "lncRNA"; transcript_name "E130202H07Rik-206"; exon_number 3; exon_id "ENSMUSE00001478824.1"; level 2; mgi_id "MGI:2685655"; tag "TAGENE"; havana_gene "OTTMUSG00000069447.1";
chr14	HAVANA	exon	76764244	76764412	0	+	.	gene_id "ENSMUSG00000115092.4"; transcript_id "ENSMUST00000326134.1"; gene_type "lncRNA"; gene_name "E130202H07Rik"; transcript_type "lncRNA"; transcript_name "E130202H07Rik-266"; exon_number 3; exon_id "ENSMUSE00001478824.1"; level 2; mgi_id "MGI:2685655"; tag "TAGENE"; havana_gene "OTTMUSG00000069447.1";
chr14	HAVANA	exon	76764366	76764407	0	+	.	gene_id "ENSMUSG00000115092.4"; transcript_id "ENSMUST00000326129.1"; gene_type "lncRNA"; gene_name "E130202H07Rik"; transcript_type "lncRNA"; transcript_name "E130202H07Rik-261"; exon_number 3; exon_id "ENSMUSE00001642760.1"; level 2; mgi_id "MGI:2685655"; tag "TAGENE"; havana_gene "OTTMUSG00000069447.1";
chr14	HAVANA	exon	76764367	76764407	0	+	.	gene_id "ENSMUSG00000115092.4"; transcript_id "ENSMUST00000326162.1"; gene_type "lncRNA"; gene_name "E130202H07Rik"; transcript_type "lncRNA"; transcript_name "E130202H07Rik-294"; exon_number 1; exon_id "ENSMUSE00001642764.1"; level 2; mgi_id "MGI:2685655"; tag "TAGENE"; havana_gene "OTTMUSG00000069447.1";
chr14	HAVANA	transcript	76764367	76765118	0	+	.	gene_id "ENSMUSG00000115092.4"; transcript_id "ENSMUST00000326162.1"; gene_type "lncRNA"; gene_name "E130202H07Rik"; transcript_type "lncRNA"; transcript_name "E130202H07Rik-294"; level 2; mgi_id "MGI:2685655"; tag "TAGENE"; havana_gene "OTTMUSG00000069447.1";
chr14	HAVANA	exon	76764806	76765011	0	+	.	gene_id "ENSMUSG00000115092.4"; transcript_id "ENSMUST00000244926.2"; gene_type "lncRNA"; gene_name "E130202H07Rik"; transcript_type "lncRNA"; transcript_name "E130202H07Rik-218"; exon_number 4; exon_id "ENSMUSE00001477214.1"; level 2; mgi_id "MGI:2685655"; tag "TAGENE"; havana_gene "OTTMUSG00000069447.1";
chr14	HAVANA	exon	76764806	76765011	0	+	.	gene_id "ENSMUSG00000115092.4"; transcript_id "ENSMUST00000241770.2"; gene_type "lncRNA"; gene_name "E130202H07Rik"; transcript_type "lncRNA"; transcript_name "E130202H07Rik-203"; exon_number 3; exon_id "ENSMUSE00001477214.1"; level 2; mgi_id "MGI:2685655"; tag "TAGENE"; havana_gene "OTTMUSG00000069447.1";
chr14	HAVANA	exon	76764806	76765011	0	+	.	gene_id "ENSMUSG00000115092.4"; transcript_id "ENSMUST00000326137.1"; gene_type "lncRNA"; gene_name "E130202H07Rik"; transcript_type "lncRNA"; transcript_name "E130202H07Rik-269"; exon_number 4; exon_id "ENSMUSE00001477214.1"; level 2; mgi_id "MGI:2685655"; tag "TAGENE"; havana_gene "OTTMUSG00000069447.1";
chr14	HAVANA	exon	76764806	76765011	0	+	.	gene_id "ENSMUSG00000115092.4"; transcript_id "ENSMUST00000242969.2"; gene_type "lncRNA"; gene_name "E130202H07Rik"; transcript_type "lncRNA"; transcript_name "E130202H07Rik-208"; exon_number 3; exon_id "ENSMUSE00001477214.1"; level 2; mgi_id "MGI:2685655"; tag "TAGENE"; havana_gene "OTTMUSG00000069447.1";
chr14	HAVANA	exon	76764806	76765011	0	+	.	gene_id "ENSMUSG00000115092.4"; transcript_id "ENSMUST00000326112.1"; gene_type "lncRNA"; gene_name "E130202H07Rik"; transcript_type "lncRNA"; transcript_name "E130202H07Rik-244"; exon_number 4; exon_id "ENSMUSE00001477214.1"; level 2; mgi_id "MGI:2685655"; tag "TAGENE"; havana_gene "OTTMUSG00000069447.1";
chr14	HAVANA	exon	76764806	76765011	0	+	.	gene_id "ENSMUSG00000115092.4"; transcript_id "ENSMUST00000326116.1"; gene_type "lncRNA"; gene_name "E130202H07Rik"; transcript_type "lncRNA"; transcript_name "E130202H07Rik-248"; exon_number 3; exon_id "ENSMUSE00001477214.1"; level 2; mgi_id "MGI:2685655"; tag "TAGENE"; havana_gene "OTTMUSG00000069447.1";
chr14	HAVANA	exon	76764806	76765011	0	+	.	gene_id "ENSMUSG00000115092.4"; transcript_id "ENSMUST00000326140.1"; gene_type "lncRNA"; gene_name "E130202H07Rik"; transcript_type "lncRNA"; transcript_name "E130202H07Rik-272"; exon_number 3; exon_id "ENSMUSE00001477214.1"; level 2; mgi_id "MGI:2685655"; tag "TAGENE"; havana_gene "OTTMUSG00000069447.1";
chr14	HAVANA	exon	76764806	76765011	0	+	.	gene_id "ENSMUSG00000115092.4"; transcript_id "ENSMUST00000326122.1"; gene_type "lncRNA"; gene_name "E130202H07Rik"; transcript_type "lncRNA"; transcript_name "E130202H07Rik-254"; exon_number 4; exon_id "ENSMUSE00001477214.1"; level 2; mgi_id "MGI:2685655"; tag "TAGENE"; havana_gene "OTTMUSG00000069447.1";
chr14	HAVANA	exon	76764806	76765011	0	+	.	gene_id "ENSMUSG00000115092.4"; transcript_id "ENSMUST00000243319.2"; gene_type "lncRNA"; gene_name "E130202H07Rik"; transcript_type "lncRNA"; transcript_name "E130202H07Rik-209"; exon_number 3; exon_id "ENSMUSE00001477214.1"; level 2; mgi_id "MGI:2685655"; tag "TAGENE"; havana_gene "OTTMUSG00000069447.1";
chr14	HAVANA	exon	76764806	76765011	0	+	.	gene_id "ENSMUSG00000115092.4"; transcript_id "ENSMUST00000242449.1"; gene_type "lncRNA"; gene_name "E130202H07Rik"; transcript_type "lncRNA"; transcript_name "E130202H07Rik-206"; exon_number 4; exon_id "ENSMUSE00001477214.1"; level 2; mgi_id "MGI:2685655"; tag "TAGENE"; havana_gene "OTTMUSG00000069447.1";
chr14	HAVANA	exon	76764806	76765011	0	+	.	gene_id "ENSMUSG00000115092.4"; transcript_id "ENSMUST00000326141.1"; gene_type "lncRNA"; gene_name "E130202H07Rik"; transcript_type "lncRNA"; transcript_name "E130202H07Rik-273"; exon_number 4; exon_id "ENSMUSE00001477214.1"; level 2; mgi_id "MGI:2685655"; tag "TAGENE"; havana_gene "OTTMUSG00000069447.1";
chr14	HAVANA	exon	76764806	76765011	0	+	.	gene_id "ENSMUSG00000115092.4"; transcript_id "ENSMUST00000326142.1"; gene_type "lncRNA"; gene_name "E130202H07Rik"; transcript_type "lncRNA"; transcript_name "E130202H07Rik-274"; exon_number 3; exon_id "ENSMUSE00001477214.1"; level 2; mgi_id "MGI:2685655"; tag "TAGENE"; havana_gene "OTTMUSG00000069447.1";
chr14	HAVANA	exon	76764806	76765011	0	+	.	gene_id "ENSMUSG00000115092.4"; transcript_id "ENSMUST00000326143.1"; gene_type "lncRNA"; gene_name "E130202H07Rik"; transcript_type "lncRNA"; transcript_name "E130202H07Rik-275"; exon_number 3; exon_id "ENSMUSE00001477214.1"; level 2; mgi_id "MGI:2685655"; tag "TAGENE"; havana_gene "OTTMUSG00000069447.1";
chr14	HAVANA	exon	76764806	76765011	0	+	.	gene_id "ENSMUSG00000115092.4"; transcript_id "ENSMUST00000326135.1"; gene_type "lncRNA"; gene_name "E130202H07Rik"; transcript_type "lncRNA"; transcript_name "E130202H07Rik-267"; exon_number 3; exon_id "ENSMUSE00001477214.1"; level 2; mgi_id "MGI:2685655"; tag "TAGENE"; havana_gene "OTTMUSG00000069447.1";
chr14	HAVANA	exon	76764806	76765011	0	+	.	gene_id "ENSMUSG00000115092.4"; transcript_id "ENSMUST00000326130.1"; gene_type "lncRNA"; gene_name "E130202H07Rik"; transcript_type "lncRNA"; transcript_name "E130202H07Rik-262"; exon_number 3; exon_id "ENSMUSE00001477214.1"; level 2; mgi_id "MGI:2685655"; tag "TAGENE"; havana_gene "OTTMUSG00000069447.1";
chr14	HAVANA	exon	76764806	76765011	0	+	.	gene_id "ENSMUSG00000115092.4"; transcript_id "ENSMUST00000326109.1"; gene_type "lncRNA"; gene_name "E130202H07Rik"; transcript_type "lncRNA"; transcript_name "E130202H07Rik-241"; exon_number 3; exon_id "ENSMUSE00001477214.1"; level 2; mgi_id "MGI:2685655"; tag "TAGENE"; havana_gene "OTTMUSG00000069447.1";
chr14	HAVANA	exon	76764806	76765011	0	+	.	gene_id "ENSMUSG00000115092.4"; transcript_id "ENSMUST00000326106.1"; gene_type "lncRNA"; gene_name "E130202H07Rik"; transcript_type "lncRNA"; transcript_name "E130202H07Rik-238"; exon_number 3; exon_id "ENSMUSE00001477214.1"; level 2; mgi_id "MGI:2685655"; tag "TAGENE"; havana_gene "OTTMUSG00000069447.1";
chr14	HAVANA	exon	76764806	76765011	0	+	.	gene_id "ENSMUSG00000115092.4"; transcript_id "ENSMUST00000245207.1"; gene_type "lncRNA"; gene_name "E130202H07Rik"; transcript_type "lncRNA"; transcript_name "E130202H07Rik-221"; exon_number 3; exon_id "ENSMUSE00001477214.1"; level 2; mgi_id "MGI:2685655"; tag "TAGENE"; havana_gene "OTTMUSG00000069447.1";
chr14	HAVANA	exon	76764806	76765011	0	+	.	gene_id "ENSMUSG00000115092.4"; transcript_id "ENSMUST00000326105.1"; gene_type "lncRNA"; gene_name "E130202H07Rik"; transcript_type "lncRNA"; transcript_name "E130202H07Rik-237"; exon_number 4; exon_id "ENSMUSE00001477214.1"; level 2; mgi_id "MGI:2685655"; tag "TAGENE"; havana_gene "OTTMUSG00000069447.1";
chr14	HAVANA	exon	76764806	76765011	0	+	.	gene_id "ENSMUSG00000115092.4"; transcript_id "ENSMUST00000243516.1"; gene_type "lncRNA"; gene_name "E130202H07Rik"; transcript_type "lncRNA"; transcript_name "E130202H07Rik-211"; exon_number 3; exon_id "ENSMUSE00001477214.1"; level 2; mgi_id "MGI:2685655"; tag "basic"; tag "TAGENE"; havana_gene "OTTMUSG00000069447.1";
chr14	HAVANA	exon	76764806	76765023	0	+	.	gene_id "ENSMUSG00000115092.4"; transcript_id "ENSMUST00000326147.1"; gene_type "lncRNA"; gene_name "E130202H07Rik"; transcript_type "lncRNA"; transcript_name "E130202H07Rik-279"; exon_number 4; exon_id "ENSMUSE00001642718.1"; level 2; mgi_id "MGI:2685655"; tag "TAGENE"; havana_gene "OTTMUSG00000069447.1";
chr14	HAVANA	exon	76764806	76765027	0	+	.	gene_id "ENSMUSG00000115092.4"; transcript_id "ENSMUST00000326096.1"; gene_type "lncRNA"; gene_name "E130202H07Rik"; transcript_type "lncRNA"; transcript_name "E130202H07Rik-229"; exon_number 3; exon_id "ENSMUSE00001642751.1"; level 2; mgi_id "MGI:2685655"; tag "TAGENE"; havana_gene "OTTMUSG00000069447.1";
chr14	HAVANA	exon	76764806	76765027	0	+	.	gene_id "ENSMUSG00000115092.4"; transcript_id "ENSMUST00000326128.1"; gene_type "lncRNA"; gene_name "E130202H07Rik"; transcript_type "lncRNA"; transcript_name "E130202H07Rik-260"; exon_number 3; exon_id "ENSMUSE00001642751.1"; level 2; mgi_id "MGI:2685655"; tag "TAGENE"; havana_gene "OTTMUSG00000069447.1";
chr14	HAVANA	exon	76764806	76765027	0	+	.	gene_id "ENSMUSG00000115092.4"; transcript_id "ENSMUST00000326111.1"; gene_type "lncRNA"; gene_name "E130202H07Rik"; transcript_type "lncRNA"; transcript_name "E130202H07Rik-243"; exon_number 3; exon_id "ENSMUSE00001642751.1"; level 2; mgi_id "MGI:2685655"; tag "basic"; tag "TAGENE"; havana_gene "OTTMUSG00000069447.1";
chr14	HAVANA	exon	76764806	76765092	0	+	.	gene_id "ENSMUSG00000115092.4"; transcript_id "ENSMUST00000326156.1"; gene_type "lncRNA"; gene_name "E130202H07Rik"; transcript_type "lncRNA"; transcript_name "E130202H07Rik-288"; exon_number 3; exon_id "ENSMUSE00001642742.1"; level 2; mgi_id "MGI:2685655"; tag "basic"; tag "TAGENE"; havana_gene "OTTMUSG00000069447.1";
chr14	HAVANA	exon	76764806	76765545	0	+	.	gene_id "ENSMUSG00000115092.4"; transcript_id "ENSMUST00000326146.1"; gene_type "lncRNA"; gene_name "E130202H07Rik"; transcript_type "lncRNA"; transcript_name "E130202H07Rik-278"; exon_number 3; exon_id "ENSMUSE00001642752.1"; level 2; mgi_id "MGI:2685655"; tag "TAGENE"; havana_gene "OTTMUSG00000069447.1";
chr14	HAVANA	exon	76764811	76765011	0	+	.	gene_id "ENSMUSG00000115092.4"; transcript_id "ENSMUST00000244462.2"; gene_type "lncRNA"; gene_name "E130202H07Rik"; transcript_type "lncRNA"; transcript_name "E130202H07Rik-214"; exon_number 3; exon_id "ENSMUSE00001477254.1"; level 2; mgi_id "MGI:2685655"; tag "TAGENE"; havana_gene "OTTMUSG00000069447.1";
chr14	HAVANA	exon	76764811	76765011	0	+	.	gene_id "ENSMUSG00000115092.4"; transcript_id "ENSMUST00000245068.2"; gene_type "lncRNA"; gene_name "E130202H07Rik"; transcript_type "lncRNA"; transcript_name "E130202H07Rik-219"; exon_number 3; exon_id "ENSMUSE00001477254.1"; level 2; mgi_id "MGI:2685655"; tag "TAGENE"; havana_gene "OTTMUSG00000069447.1";
chr14	HAVANA	exon	76764811	76765011	0	+	.	gene_id "ENSMUSG00000115092.4"; transcript_id "ENSMUST00000326114.1"; gene_type "lncRNA"; gene_name "E130202H07Rik"; transcript_type "lncRNA"; transcript_name "E130202H07Rik-246"; exon_number 3; exon_id "ENSMUSE00001477254.1"; level 2; mgi_id "MGI:2685655"; tag "TAGENE"; havana_gene "OTTMUSG00000069447.1";
chr14	HAVANA	exon	76764811	76765011	0	+	.	gene_id "ENSMUSG00000115092.4"; transcript_id "ENSMUST00000244523.2"; gene_type "lncRNA"; gene_name "E130202H07Rik"; transcript_type "lncRNA"; transcript_name "E130202H07Rik-215"; exon_number 4; exon_id "ENSMUSE00001477254.1"; level 2; mgi_id "MGI:2685655"; tag "TAGENE"; havana_gene "OTTMUSG00000069447.1";
chr14	HAVANA	exon	76764811	76765011	0	+	.	gene_id "ENSMUSG00000115092.4"; transcript_id "ENSMUST00000326094.1"; gene_type "lncRNA"; gene_name "E130202H07Rik"; transcript_type "lncRNA"; transcript_name "E130202H07Rik-227"; exon_number 4; exon_id "ENSMUSE00001477254.1"; level 2; mgi_id "MGI:2685655"; tag "TAGENE"; havana_gene "OTTMUSG00000069447.1";
chr14	HAVANA	exon	76764811	76765011	0	+	.	gene_id "ENSMUSG00000115092.4"; transcript_id "ENSMUST00000326115.1"; gene_type "lncRNA"; gene_name "E130202H07Rik"; transcript_type "lncRNA"; transcript_name "E130202H07Rik-247"; exon_number 3; exon_id "ENSMUSE00001477254.1"; level 2; mgi_id "MGI:2685655"; tag "TAGENE"; havana_gene "OTTMUSG00000069447.1";
chr14	HAVANA	exon	76764811	76765011	0	+	.	gene_id "ENSMUSG00000115092.4"; transcript_id "ENSMUST00000245340.2"; gene_type "lncRNA"; gene_name "E130202H07Rik"; transcript_type "lncRNA"; transcript_name "E130202H07Rik-222"; exon_number 3; exon_id "ENSMUSE00001477254.1"; level 2; mgi_id "MGI:2685655"; tag "TAGENE"; havana_gene "OTTMUSG00000069447.1";
chr14	HAVANA	exon	76764811	76765011	0	+	.	gene_id "ENSMUSG00000115092.4"; transcript_id "ENSMUST00000326095.1"; gene_type "lncRNA"; gene_name "E130202H07Rik"; transcript_type "lncRNA"; transcript_name "E130202H07Rik-228"; exon_number 3; exon_id "ENSMUSE00001477254.1"; level 2; mgi_id "MGI:2685655"; tag "TAGENE"; havana_gene "OTTMUSG00000069447.1";
chr14	HAVANA	exon	76764811	76765011	0	+	.	gene_id "ENSMUSG00000115092.4"; transcript_id "ENSMUST00000243450.2"; gene_type "lncRNA"; gene_name "E130202H07Rik"; transcript_type "lncRNA"; transcript_name "E130202H07Rik-210"; exon_number 3; exon_id "ENSMUSE00001477254.1"; level 2; mgi_id "MGI:2685655"; tag "TAGENE"; havana_gene "OTTMUSG00000069447.1";
chr14	HAVANA	exon	76764811	76765011	0	+	.	gene_id "ENSMUSG00000115092.4"; transcript_id "ENSMUST00000326097.1"; gene_type "lncRNA"; gene_name "E130202H07Rik"; transcript_type "lncRNA"; transcript_name "E130202H07Rik-230"; exon_number 4; exon_id "ENSMUSE00001477254.1"; level 2; mgi_id "MGI:2685655"; tag "basic"; tag "TAGENE"; havana_gene "OTTMUSG00000069447.1";
chr14	HAVANA	exon	76764811	76765011	0	+	.	gene_id "ENSMUSG00000115092.4"; transcript_id "ENSMUST00000326099.1"; gene_type "lncRNA"; gene_name "E130202H07Rik"; transcript_type "lncRNA"; transcript_name "E130202H07Rik-231"; exon_number 4; exon_id "ENSMUSE00001477254.1"; level 2; mgi_id "MGI:2685655"; tag "basic"; tag "TAGENE"; havana_gene "OTTMUSG00000069447.1";
chr14	HAVANA	exon	76764811	76765011	0	+	.	gene_id "ENSMUSG00000115092.4"; transcript_id "ENSMUST00000241787.2"; gene_type "lncRNA"; gene_name "E130202H07Rik"; transcript_type "lncRNA"; transcript_name "E130202H07Rik-204"; exon_number 3; exon_id "ENSMUSE00001477254.1"; level 2; mgi_id "MGI:2685655"; tag "TAGENE"; havana_gene "OTTMUSG00000069447.1";
chr14	HAVANA	exon	76764811	76765011	0	+	.	gene_id "ENSMUSG00000115092.4"; transcript_id "ENSMUST00000326119.1"; gene_type "lncRNA"; gene_name "E130202H07Rik"; transcript_type "lncRNA"; transcript_name "E130202H07Rik-251"; exon_number 3; exon_id "ENSMUSE00001477254.1"; level 2; mgi_id "MGI:2685655"; tag "TAGENE"; havana_gene "OTTMUSG00000069447.1";
chr14	HAVANA	exon	76764811	76765011	0	+	.	gene_id "ENSMUSG00000115092.4"; transcript_id "ENSMUST00000244524.1"; gene_type "lncRNA"; gene_name "E130202H07Rik"; transcript_type "lncRNA"; transcript_name "E130202H07Rik-216"; exon_number 4; exon_id "ENSMUSE00001477254.1"; level 2; mgi_id "MGI:2685655"; tag "TAGENE"; havana_gene "OTTMUSG00000069447.1";
chr14	HAVANA	exon	76764811	76765011	0	+	.	gene_id "ENSMUSG00000115092.4"; transcript_id "ENSMUST00000326101.1"; gene_type "lncRNA"; gene_name "E130202H07Rik"; transcript_type "lncRNA"; transcript_name "E130202H07Rik-233"; exon_number 3; exon_id "ENSMUSE00001477254.1"; level 2; mgi_id "MGI:2685655"; tag "TAGENE"; havana_gene "OTTMUSG00000069447.1";
chr14	HAVANA	exon	76764811	76765011	0	+	.	gene_id "ENSMUSG00000115092.4"; transcript_id "ENSMUST00000326123.1"; gene_type "lncRNA"; gene_name "E130202H07Rik"; transcript_type "lncRNA"; transcript_name "E130202H07Rik-255"; exon_number 4; exon_id "ENSMUSE00001477254.1"; level 2; mgi_id "MGI:2685655"; tag "TAGENE"; havana_gene "OTTMUSG00000069447.1";
chr14	HAVANA	exon	76764811	76765011	0	+	.	gene_id "ENSMUSG00000115092.4"; transcript_id "ENSMUST00000326118.1"; gene_type "lncRNA"; gene_name "E130202H07Rik"; transcript_type "lncRNA"; transcript_name "E130202H07Rik-250"; exon_number 3; exon_id "ENSMUSE00001477254.1"; level 2; mgi_id "MGI:2685655"; tag "TAGENE"; havana_gene "OTTMUSG00000069447.1";
chr14	HAVANA	exon	76764811	76765011	0	+	.	gene_id "ENSMUSG00000115092.4"; transcript_id "ENSMUST00000326107.1"; gene_type "lncRNA"; gene_name "E130202H07Rik"; transcript_type "lncRNA"; transcript_name "E130202H07Rik-239"; exon_number 3; exon_id "ENSMUSE00001477254.1"; level 2; mgi_id "MGI:2685655"; tag "basic"; tag "TAGENE"; havana_gene "OTTMUSG00000069447.1";
chr14	HAVANA	exon	76764811	76765011	0	+	.	gene_id "ENSMUSG00000115092.4"; transcript_id "ENSMUST00000326108.1"; gene_type "lncRNA"; gene_name "E130202H07Rik"; transcript_type "lncRNA"; transcript_name "E130202H07Rik-240"; exon_number 4; exon_id "ENSMUSE00001477254.1"; level 2; mgi_id "MGI:2685655"; tag "TAGENE"; havana_gene "OTTMUSG00000069447.1";
chr14	HAVANA	exon	76764811	76765011	0	+	.	gene_id "ENSMUSG00000115092.4"; transcript_id "ENSMUST00000326144.1"; gene_type "lncRNA"; gene_name "E130202H07Rik"; transcript_type "lncRNA"; transcript_name "E130202H07Rik-276"; exon_number 4; exon_id "ENSMUSE00001477254.1"; level 2; mgi_id "MGI:2685655"; tag "TAGENE"; havana_gene "OTTMUSG00000069447.1";
chr14	HAVANA	exon	76764811	76765011	0	+	.	gene_id "ENSMUSG00000115092.4"; transcript_id "ENSMUST00000326132.1"; gene_type "lncRNA"; gene_name "E130202H07Rik"; transcript_type "lncRNA"; transcript_name "E130202H07Rik-264"; exon_number 3; exon_id "ENSMUSE00001477254.1"; level 2; mgi_id "MGI:2685655"; tag "TAGENE"; havana_gene "OTTMUSG00000069447.1";
chr14	HAVANA	exon	76764811	76765011	0	+	.	gene_id "ENSMUSG00000115092.4"; transcript_id "ENSMUST00000326129.1"; gene_type "lncRNA"; gene_name "E130202H07Rik"; transcript_type "lncRNA"; transcript_name "E130202H07Rik-261"; exon_number 4; exon_id "ENSMUSE00001477254.1"; level 2; mgi_id "MGI:2685655"; tag "TAGENE"; havana_gene "OTTMUSG00000069447.1";
chr14	HAVANA	exon	76764811	76765011	0	+	.	gene_id "ENSMUSG00000115092.4"; transcript_id "ENSMUST00000326121.1"; gene_type "lncRNA"; gene_name "E130202H07Rik"; transcript_type "lncRNA"; transcript_name "E130202H07Rik-253"; exon_number 3; exon_id "ENSMUSE00001477254.1"; level 2; mgi_id "MGI:2685655"; tag "TAGENE"; havana_gene "OTTMUSG00000069447.1";
chr14	HAVANA	exon	76764811	76765011	0	+	.	gene_id "ENSMUSG00000115092.4"; transcript_id "ENSMUST00000326110.1"; gene_type "lncRNA"; gene_name "E130202H07Rik"; transcript_type "lncRNA"; transcript_name "E130202H07Rik-242"; exon_number 3; exon_id "ENSMUSE00001477254.1"; level 2; mgi_id "MGI:2685655"; tag "TAGENE"; havana_gene "OTTMUSG00000069447.1";
chr14	HAVANA	exon	76764811	76765011	0	+	.	gene_id "ENSMUSG00000115092.4"; transcript_id "ENSMUST00000326102.1"; gene_type "lncRNA"; gene_name "E130202H07Rik"; transcript_type "lncRNA"; transcript_name "E130202H07Rik-234"; exon_number 3; exon_id "ENSMUSE00001477254.1"; level 2; mgi_id "MGI:2685655"; tag "TAGENE"; havana_gene "OTTMUSG00000069447.1";
chr14	HAVANA	exon	76764811	76765011	0	+	.	gene_id "ENSMUSG00000115092.4"; transcript_id "ENSMUST00000326136.1"; gene_type "lncRNA"; gene_name "E130202H07Rik"; transcript_type "lncRNA"; transcript_name "E130202H07Rik-268"; exon_number 3; exon_id "ENSMUSE00001477254.1"; level 2; mgi_id "MGI:2685655"; tag "TAGENE"; havana_gene "OTTMUSG00000069447.1";
chr14	HAVANA	exon	76764811	76765011	0	+	.	gene_id "ENSMUSG00000115092.4"; transcript_id "ENSMUST00000326134.1"; gene_type "lncRNA"; gene_name "E130202H07Rik"; transcript_type "lncRNA"; transcript_name "E130202H07Rik-266"; exon_number 4; exon_id "ENSMUSE00001477254.1"; level 2; mgi_id "MGI:2685655"; tag "TAGENE"; havana_gene "OTTMUSG00000069447.1";
chr14	HAVANA	exon	76764811	76765011	0	+	.	gene_id "ENSMUSG00000115092.4"; transcript_id "ENSMUST00000326149.1"; gene_type "lncRNA"; gene_name "E130202H07Rik"; transcript_type "lncRNA"; transcript_name "E130202H07Rik-281"; exon_number 3; exon_id "ENSMUSE00001477254.1"; level 2; mgi_id "MGI:2685655"; tag "TAGENE"; havana_gene "OTTMUSG00000069447.1";
chr14	HAVANA	exon	76764811	76765011	0	+	.	gene_id "ENSMUSG00000115092.4"; transcript_id "ENSMUST00000326153.1"; gene_type "lncRNA"; gene_name "E130202H07Rik"; transcript_type "lncRNA"; transcript_name "E130202H07Rik-285"; exon_number 2; exon_id "ENSMUSE00001477254.1"; level 2; mgi_id "MGI:2685655"; tag "TAGENE"; havana_gene "OTTMUSG00000069447.1";
chr14	HAVANA	exon	76764811	76765011	0	+	.	gene_id "ENSMUSG00000115092.4"; transcript_id "ENSMUST00000326155.1"; gene_type "lncRNA"; gene_name "E130202H07Rik"; transcript_type "lncRNA"; transcript_name "E130202H07Rik-287"; exon_number 2; exon_id "ENSMUSE00001477254.1"; level 2; mgi_id "MGI:2685655"; tag "TAGENE"; havana_gene "OTTMUSG00000069447.1";
chr14	HAVANA	exon	76764811	76765011	0	+	.	gene_id "ENSMUSG00000115092.4"; transcript_id "ENSMUST00000326154.1"; gene_type "lncRNA"; gene_name "E130202H07Rik"; transcript_type "lncRNA"; transcript_name "E130202H07Rik-286"; exon_number 2; exon_id "ENSMUSE00001477254.1"; level 2; mgi_id "MGI:2685655"; tag "TAGENE"; havana_gene "OTTMUSG00000069447.1";
chr14	HAVANA	exon	76764811	76765027	0	+	.	gene_id "ENSMUSG00000115092.4"; transcript_id "ENSMUST00000326125.1"; gene_type "lncRNA"; gene_name "E130202H07Rik"; transcript_type "lncRNA"; transcript_name "E130202H07Rik-257"; exon_number 3; exon_id "ENSMUSE00001642740.1"; level 2; mgi_id "MGI:2685655"; tag "basic"; tag "TAGENE"; havana_gene "OTTMUSG00000069447.1";
chr14	HAVANA	exon	76764811	76765027	0	+	.	gene_id "ENSMUSG00000115092.4"; transcript_id "ENSMUST00000326131.1"; gene_type "lncRNA"; gene_name "E130202H07Rik"; transcript_type "lncRNA"; transcript_name "E130202H07Rik-263"; exon_number 3; exon_id "ENSMUSE00001642740.1"; level 2; mgi_id "MGI:2685655"; tag "TAGENE"; havana_gene "OTTMUSG00000069447.1";
chr14	HAVANA	exon	76764811	76765118	0	+	.	gene_id "ENSMUSG00000115092.4"; transcript_id "ENSMUST00000326162.1"; gene_type "lncRNA"; gene_name "E130202H07Rik"; transcript_type "lncRNA"; transcript_name "E130202H07Rik-294"; exon_number 2; exon_id "ENSMUSE00001642762.1"; level 2; mgi_id "MGI:2685655"; tag "TAGENE"; havana_gene "OTTMUSG00000069447.1";
chr14	HAVANA	exon	76764811	76765918	0	+	.	gene_id "ENSMUSG00000115092.4"; transcript_id "ENSMUST00000246417.1"; gene_type "lncRNA"; gene_name "E130202H07Rik"; transcript_type "lncRNA"; transcript_name "E130202H07Rik-223"; exon_number 3; exon_id "ENSMUSE00001488193.1"; level 2; mgi_id "MGI:2685655"; tag "TAGENE"; havana_gene "OTTMUSG00000069447.1";
chr14	HAVANA	exon	76764811	76768186	0	+	.	gene_id "ENSMUSG00000115092.4"; transcript_id "ENSMUST00000227784.3"; gene_type "lncRNA"; gene_name "E130202H07Rik"; transcript_type "lncRNA"; transcript_name "E130202H07Rik-201"; exon_number 3; exon_id "ENSMUSE00001642771.1"; level 2; mgi_id "MGI:2685655"; tag "TAGENE"; havana_gene "OTTMUSG00000069447.1"; havana_transcript "OTTMUST00000167917.1";
chr14	HAVANA	exon	76765231	76766668	0	+	.	gene_id "ENSMUSG00000115092.4"; transcript_id "ENSMUST00000326157.1"; gene_type "lncRNA"; gene_name "E130202H07Rik"; transcript_type "lncRNA"; transcript_name "E130202H07Rik-289"; exon_number 1; exon_id "ENSMUSE00001642708.1"; level 2; mgi_id "MGI:2685655"; tag "basic"; tag "TAGENE"; havana_gene "OTTMUSG00000069447.1";
chr14	HAVANA	transcript	76765231	76768195	0	+	.	gene_id "ENSMUSG00000115092.4"; transcript_id "ENSMUST00000326157.1"; gene_type "lncRNA"; gene_name "E130202H07Rik"; transcript_type "lncRNA"; transcript_name "E130202H07Rik-289"; level 2; mgi_id "MGI:2685655"; tag "basic"; tag "TAGENE"; havana_gene "OTTMUSG00000069447.1";
chr14	HAVANA	exon	76765448	76766668	0	+	.	gene_id "ENSMUSG00000115092.4"; transcript_id "ENSMUST00000326159.1"; gene_type "lncRNA"; gene_name "E130202H07Rik"; transcript_type "lncRNA"; transcript_name "E130202H07Rik-291"; exon_number 1; exon_id "ENSMUSE00001642790.1"; level 2; mgi_id "MGI:2685655"; tag "TAGENE"; havana_gene "OTTMUSG00000069447.1";
chr14	HAVANA	transcript	76765448	76767556	0	+	.	gene_id "ENSMUSG00000115092.4"; transcript_id "ENSMUST00000326159.1"; gene_type "lncRNA"; gene_name "E130202H07Rik"; transcript_type "lncRNA"; transcript_name "E130202H07Rik-291"; level 2; mgi_id "MGI:2685655"; tag "TAGENE"; havana_gene "OTTMUSG00000069447.1";
chr14	HAVANA	exon	76766107	76766668	0	+	.	gene_id "ENSMUSG00000115092.4"; transcript_id "ENSMUST00000326160.1"; gene_type "lncRNA"; gene_name "E130202H07Rik"; transcript_type "lncRNA"; transcript_name "E130202H07Rik-292"; exon_number 1; exon_id "ENSMUSE00001642732.1"; level 2; mgi_id "MGI:2685655"; tag "TAGENE"; havana_gene "OTTMUSG00000069447.1";
chr14	HAVANA	transcript	76766107	76768195	0	+	.	gene_id "ENSMUSG00000115092.4"; transcript_id "ENSMUST00000326160.1"; gene_type "lncRNA"; gene_name "E130202H07Rik"; transcript_type "lncRNA"; transcript_name "E130202H07Rik-292"; level 2; mgi_id "MGI:2685655"; tag "TAGENE"; havana_gene "OTTMUSG00000069447.1";
chr14	HAVANA	exon	76766570	76766668	0	+	.	gene_id "ENSMUSG00000115092.4"; transcript_id "ENSMUST00000245106.2"; gene_type "lncRNA"; gene_name "E130202H07Rik"; transcript_type "lncRNA"; transcript_name "E130202H07Rik-220"; exon_number 2; exon_id "ENSMUSE00001436508.2"; level 2; mgi_id "MGI:2685655"; tag "Ensembl_canonical"; tag "GENCODE_Primary"; tag "TAGENE"; havana_gene "OTTMUSG00000069447.1";
chr14	HAVANA	exon	76766570	76766668	0	+	.	gene_id "ENSMUSG00000115092.4"; transcript_id "ENSMUST00000244462.2"; gene_type "lncRNA"; gene_name "E130202H07Rik"; transcript_type "lncRNA"; transcript_name "E130202H07Rik-214"; exon_number 4; exon_id "ENSMUSE00001436508.2"; level 2; mgi_id "MGI:2685655"; tag "TAGENE"; havana_gene "OTTMUSG00000069447.1";
chr14	HAVANA	exon	76766570	76766668	0	+	.	gene_id "ENSMUSG00000115092.4"; transcript_id "ENSMUST00000244926.2"; gene_type "lncRNA"; gene_name "E130202H07Rik"; transcript_type "lncRNA"; transcript_name "E130202H07Rik-218"; exon_number 5; exon_id "ENSMUSE00001436508.2"; level 2; mgi_id "MGI:2685655"; tag "TAGENE"; havana_gene "OTTMUSG00000069447.1";
chr14	HAVANA	exon	76766570	76766668	0	+	.	gene_id "ENSMUSG00000115092.4"; transcript_id "ENSMUST00000245068.2"; gene_type "lncRNA"; gene_name "E130202H07Rik"; transcript_type "lncRNA"; transcript_name "E130202H07Rik-219"; exon_number 4; exon_id "ENSMUSE00001436508.2"; level 2; mgi_id "MGI:2685655"; tag "TAGENE"; havana_gene "OTTMUSG00000069447.1";
chr14	HAVANA	exon	76766570	76766668	0	+	.	gene_id "ENSMUSG00000115092.4"; transcript_id "ENSMUST00000326091.1"; gene_type "lncRNA"; gene_name "E130202H07Rik"; transcript_type "lncRNA"; transcript_name "E130202H07Rik-224"; exon_number 2; exon_id "ENSMUSE00001436508.2"; level 2; mgi_id "MGI:2685655"; tag "TAGENE"; havana_gene "OTTMUSG00000069447.1";
chr14	HAVANA	exon	76766570	76766668	0	+	.	gene_id "ENSMUSG00000115092.4"; transcript_id "ENSMUST00000241770.2"; gene_type "lncRNA"; gene_name "E130202H07Rik"; transcript_type "lncRNA"; transcript_name "E130202H07Rik-203"; exon_number 4; exon_id "ENSMUSE00001436508.2"; level 2; mgi_id "MGI:2685655"; tag "TAGENE"; havana_gene "OTTMUSG00000069447.1";
chr14	HAVANA	exon	76766570	76766668	0	+	.	gene_id "ENSMUSG00000115092.4"; transcript_id "ENSMUST00000242896.2"; gene_type "lncRNA"; gene_name "E130202H07Rik"; transcript_type "lncRNA"; transcript_name "E130202H07Rik-207"; exon_number 3; exon_id "ENSMUSE00001436508.2"; level 2; mgi_id "MGI:2685655"; tag "TAGENE"; havana_gene "OTTMUSG00000069447.1";
chr14	HAVANA	exon	76766570	76766668	0	+	.	gene_id "ENSMUSG00000115092.4"; transcript_id "ENSMUST00000326114.1"; gene_type "lncRNA"; gene_name "E130202H07Rik"; transcript_type "lncRNA"; transcript_name "E130202H07Rik-246"; exon_number 4; exon_id "ENSMUSE00001436508.2"; level 2; mgi_id "MGI:2685655"; tag "TAGENE"; havana_gene "OTTMUSG00000069447.1";
chr14	HAVANA	exon	76766570	76766668	0	+	.	gene_id "ENSMUSG00000115092.4"; transcript_id "ENSMUST00000326137.1"; gene_type "lncRNA"; gene_name "E130202H07Rik"; transcript_type "lncRNA"; transcript_name "E130202H07Rik-269"; exon_number 5; exon_id "ENSMUSE00001436508.2"; level 2; mgi_id "MGI:2685655"; tag "TAGENE"; havana_gene "OTTMUSG00000069447.1";
chr14	HAVANA	exon	76766570	76766668	0	+	.	gene_id "ENSMUSG00000115092.4"; transcript_id "ENSMUST00000326093.1"; gene_type "lncRNA"; gene_name "E130202H07Rik"; transcript_type "lncRNA"; transcript_name "E130202H07Rik-226"; exon_number 3; exon_id "ENSMUSE00001436508.2"; level 2; mgi_id "MGI:2685655"; tag "TAGENE"; havana_gene "OTTMUSG00000069447.1";
chr14	HAVANA	exon	76766570	76766668	0	+	.	gene_id "ENSMUSG00000115092.4"; transcript_id "ENSMUST00000242226.2"; gene_type "lncRNA"; gene_name "E130202H07Rik"; transcript_type "lncRNA"; transcript_name "E130202H07Rik-205"; exon_number 3; exon_id "ENSMUSE00001436508.2"; level 2; mgi_id "MGI:2685655"; tag "TAGENE"; havana_gene "OTTMUSG00000069447.1";
chr14	HAVANA	exon	76766570	76766668	0	+	.	gene_id "ENSMUSG00000115092.4"; transcript_id "ENSMUST00000244523.2"; gene_type "lncRNA"; gene_name "E130202H07Rik"; transcript_type "lncRNA"; transcript_name "E130202H07Rik-215"; exon_number 5; exon_id "ENSMUSE00001436508.2"; level 2; mgi_id "MGI:2685655"; tag "TAGENE"; havana_gene "OTTMUSG00000069447.1";
chr14	HAVANA	exon	76766570	76766668	0	+	.	gene_id "ENSMUSG00000115092.4"; transcript_id "ENSMUST00000326094.1"; gene_type "lncRNA"; gene_name "E130202H07Rik"; transcript_type "lncRNA"; transcript_name "E130202H07Rik-227"; exon_number 5; exon_id "ENSMUSE00001436508.2"; level 2; mgi_id "MGI:2685655"; tag "TAGENE"; havana_gene "OTTMUSG00000069447.1";
chr14	HAVANA	exon	76766570	76766668	0	+	.	gene_id "ENSMUSG00000115092.4"; transcript_id "ENSMUST00000326092.1"; gene_type "lncRNA"; gene_name "E130202H07Rik"; transcript_type "lncRNA"; transcript_name "E130202H07Rik-225"; exon_number 3; exon_id "ENSMUSE00001436508.2"; level 2; mgi_id "MGI:2685655"; tag "basic"; tag "TAGENE"; havana_gene "OTTMUSG00000069447.1";
chr14	HAVANA	exon	76766570	76766668	0	+	.	gene_id "ENSMUSG00000115092.4"; transcript_id "ENSMUST00000326115.1"; gene_type "lncRNA"; gene_name "E130202H07Rik"; transcript_type "lncRNA"; transcript_name "E130202H07Rik-247"; exon_number 4; exon_id "ENSMUSE00001436508.2"; level 2; mgi_id "MGI:2685655"; tag "TAGENE"; havana_gene "OTTMUSG00000069447.1";
chr14	HAVANA	exon	76766570	76766668	0	+	.	gene_id "ENSMUSG00000115092.4"; transcript_id "ENSMUST00000242969.2"; gene_type "lncRNA"; gene_name "E130202H07Rik"; transcript_type "lncRNA"; transcript_name "E130202H07Rik-208"; exon_number 4; exon_id "ENSMUSE00001436508.2"; level 2; mgi_id "MGI:2685655"; tag "TAGENE"; havana_gene "OTTMUSG00000069447.1";
chr14	HAVANA	exon	76766570	76766668	0	+	.	gene_id "ENSMUSG00000115092.4"; transcript_id "ENSMUST00000326113.1"; gene_type "lncRNA"; gene_name "E130202H07Rik"; transcript_type "lncRNA"; transcript_name "E130202H07Rik-245"; exon_number 2; exon_id "ENSMUSE00001436508.2"; level 2; mgi_id "MGI:2685655"; tag "TAGENE"; havana_gene "OTTMUSG00000069447.1";
chr14	HAVANA	exon	76766570	76766668	0	+	.	gene_id "ENSMUSG00000115092.4"; transcript_id "ENSMUST00000326112.1"; gene_type "lncRNA"; gene_name "E130202H07Rik"; transcript_type "lncRNA"; transcript_name "E130202H07Rik-244"; exon_number 5; exon_id "ENSMUSE00001436508.2"; level 2; mgi_id "MGI:2685655"; tag "TAGENE"; havana_gene "OTTMUSG00000069447.1";
chr14	HAVANA	exon	76766570	76766668	0	+	.	gene_id "ENSMUSG00000115092.4"; transcript_id "ENSMUST00000243818.2"; gene_type "lncRNA"; gene_name "E130202H07Rik"; transcript_type "lncRNA"; transcript_name "E130202H07Rik-213"; exon_number 2; exon_id "ENSMUSE00001436508.2"; level 2; mgi_id "MGI:2685655"; tag "TAGENE"; havana_gene "OTTMUSG00000069447.1";
chr14	HAVANA	exon	76766570	76766668	0	+	.	gene_id "ENSMUSG00000115092.4"; transcript_id "ENSMUST00000245340.2"; gene_type "lncRNA"; gene_name "E130202H07Rik"; transcript_type "lncRNA"; transcript_name "E130202H07Rik-222"; exon_number 4; exon_id "ENSMUSE00001436508.2"; level 2; mgi_id "MGI:2685655"; tag "TAGENE"; havana_gene "OTTMUSG00000069447.1";
chr14	HAVANA	exon	76766570	76766668	0	+	.	gene_id "ENSMUSG00000115092.4"; transcript_id "ENSMUST00000326095.1"; gene_type "lncRNA"; gene_name "E130202H07Rik"; transcript_type "lncRNA"; transcript_name "E130202H07Rik-228"; exon_number 4; exon_id "ENSMUSE00001436508.2"; level 2; mgi_id "MGI:2685655"; tag "TAGENE"; havana_gene "OTTMUSG00000069447.1";
chr14	HAVANA	exon	76766570	76766668	0	+	.	gene_id "ENSMUSG00000115092.4"; transcript_id "ENSMUST00000326096.1"; gene_type "lncRNA"; gene_name "E130202H07Rik"; transcript_type "lncRNA"; transcript_name "E130202H07Rik-229"; exon_number 4; exon_id "ENSMUSE00001436508.2"; level 2; mgi_id "MGI:2685655"; tag "TAGENE"; havana_gene "OTTMUSG00000069447.1";
chr14	HAVANA	exon	76766570	76766668	0	+	.	gene_id "ENSMUSG00000115092.4"; transcript_id "ENSMUST00000243450.2"; gene_type "lncRNA"; gene_name "E130202H07Rik"; transcript_type "lncRNA"; transcript_name "E130202H07Rik-210"; exon_number 4; exon_id "ENSMUSE00001436508.2"; level 2; mgi_id "MGI:2685655"; tag "TAGENE"; havana_gene "OTTMUSG00000069447.1";
chr14	HAVANA	exon	76766570	76766668	0	+	.	gene_id "ENSMUSG00000115092.4"; transcript_id "ENSMUST00000326116.1"; gene_type "lncRNA"; gene_name "E130202H07Rik"; transcript_type "lncRNA"; transcript_name "E130202H07Rik-248"; exon_number 4; exon_id "ENSMUSE00001436508.2"; level 2; mgi_id "MGI:2685655"; tag "TAGENE"; havana_gene "OTTMUSG00000069447.1";
chr14	HAVANA	exon	76766570	76766668	0	+	.	gene_id "ENSMUSG00000115092.4"; transcript_id "ENSMUST00000326097.1"; gene_type "lncRNA"; gene_name "E130202H07Rik"; transcript_type "lncRNA"; transcript_name "E130202H07Rik-230"; exon_number 5; exon_id "ENSMUSE00001436508.2"; level 2; mgi_id "MGI:2685655"; tag "basic"; tag "TAGENE"; havana_gene "OTTMUSG00000069447.1";
chr14	HAVANA	exon	76766570	76766668	0	+	.	gene_id "ENSMUSG00000115092.4"; transcript_id "ENSMUST00000326099.1"; gene_type "lncRNA"; gene_name "E130202H07Rik"; transcript_type "lncRNA"; transcript_name "E130202H07Rik-231"; exon_number 5; exon_id "ENSMUSE00001436508.2"; level 2; mgi_id "MGI:2685655"; tag "basic"; tag "TAGENE"; havana_gene "OTTMUSG00000069447.1";
chr14	HAVANA	exon	76766570	76766668	0	+	.	gene_id "ENSMUSG00000115092.4"; transcript_id "ENSMUST00000241787.2"; gene_type "lncRNA"; gene_name "E130202H07Rik"; transcript_type "lncRNA"; transcript_name "E130202H07Rik-204"; exon_number 4; exon_id "ENSMUSE00001436508.2"; level 2; mgi_id "MGI:2685655"; tag "TAGENE"; havana_gene "OTTMUSG00000069447.1";
chr14	HAVANA	exon	76766570	76766668	0	+	.	gene_id "ENSMUSG00000115092.4"; transcript_id "ENSMUST00000326117.1"; gene_type "lncRNA"; gene_name "E130202H07Rik"; transcript_type "lncRNA"; transcript_name "E130202H07Rik-249"; exon_number 2; exon_id "ENSMUSE00001436508.2"; level 2; mgi_id "MGI:2685655"; tag "TAGENE"; havana_gene "OTTMUSG00000069447.1";
chr14	HAVANA	exon	76766570	76766668	0	+	.	gene_id "ENSMUSG00000115092.4"; transcript_id "ENSMUST00000326140.1"; gene_type "lncRNA"; gene_name "E130202H07Rik"; transcript_type "lncRNA"; transcript_name "E130202H07Rik-272"; exon_number 4; exon_id "ENSMUSE00001436508.2"; level 2; mgi_id "MGI:2685655"; tag "TAGENE"; havana_gene "OTTMUSG00000069447.1";
chr14	HAVANA	exon	76766570	76766668	0	+	.	gene_id "ENSMUSG00000115092.4"; transcript_id "ENSMUST00000326125.1"; gene_type "lncRNA"; gene_name "E130202H07Rik"; transcript_type "lncRNA"; transcript_name "E130202H07Rik-257"; exon_number 4; exon_id "ENSMUSE00001436508.2"; level 2; mgi_id "MGI:2685655"; tag "basic"; tag "TAGENE"; havana_gene "OTTMUSG00000069447.1";
chr14	HAVANA	exon	76766570	76766668	0	+	.	gene_id "ENSMUSG00000115092.4"; transcript_id "ENSMUST00000326122.1"; gene_type "lncRNA"; gene_name "E130202H07Rik"; transcript_type "lncRNA"; transcript_name "E130202H07Rik-254"; exon_number 5; exon_id "ENSMUSE00001436508.2"; level 2; mgi_id "MGI:2685655"; tag "TAGENE"; havana_gene "OTTMUSG00000069447.1";
chr14	HAVANA	exon	76766570	76766668	0	+	.	gene_id "ENSMUSG00000115092.4"; transcript_id "ENSMUST00000326119.1"; gene_type "lncRNA"; gene_name "E130202H07Rik"; transcript_type "lncRNA"; transcript_name "E130202H07Rik-251"; exon_number 4; exon_id "ENSMUSE00001436508.2"; level 2; mgi_id "MGI:2685655"; tag "TAGENE"; havana_gene "OTTMUSG00000069447.1";
chr14	HAVANA	exon	76766570	76766668	0	+	.	gene_id "ENSMUSG00000115092.4"; transcript_id "ENSMUST00000243319.2"; gene_type "lncRNA"; gene_name "E130202H07Rik"; transcript_type "lncRNA"; transcript_name "E130202H07Rik-209"; exon_number 4; exon_id "ENSMUSE00001436508.2"; level 2; mgi_id "MGI:2685655"; tag "TAGENE"; havana_gene "OTTMUSG00000069447.1";
chr14	HAVANA	exon	76766570	76766668	0	+	.	gene_id "ENSMUSG00000115092.4"; transcript_id "ENSMUST00000244524.1"; gene_type "lncRNA"; gene_name "E130202H07Rik"; transcript_type "lncRNA"; transcript_name "E130202H07Rik-216"; exon_number 5; exon_id "ENSMUSE00001436508.2"; level 2; mgi_id "MGI:2685655"; tag "TAGENE"; havana_gene "OTTMUSG00000069447.1";
chr14	HAVANA	exon	76766570	76766668	0	+	.	gene_id "ENSMUSG00000115092.4"; transcript_id "ENSMUST00000326101.1"; gene_type "lncRNA"; gene_name "E130202H07Rik"; transcript_type "lncRNA"; transcript_name "E130202H07Rik-233"; exon_number 4; exon_id "ENSMUSE00001436508.2"; level 2; mgi_id "MGI:2685655"; tag "TAGENE"; havana_gene "OTTMUSG00000069447.1";
chr14	HAVANA	exon	76766570	76766668	0	+	.	gene_id "ENSMUSG00000115092.4"; transcript_id "ENSMUST00000244618.2"; gene_type "lncRNA"; gene_name "E130202H07Rik"; transcript_type "lncRNA"; transcript_name "E130202H07Rik-217"; exon_number 3; exon_id "ENSMUSE00001436508.2"; level 2; mgi_id "MGI:2685655"; tag "TAGENE"; havana_gene "OTTMUSG00000069447.1";
chr14	HAVANA	exon	76766570	76766668	0	+	.	gene_id "ENSMUSG00000115092.4"; transcript_id "ENSMUST00000326100.1"; gene_type "lncRNA"; gene_name "E130202H07Rik"; transcript_type "lncRNA"; transcript_name "E130202H07Rik-232"; exon_number 2; exon_id "ENSMUSE00001436508.2"; level 2; mgi_id "MGI:2685655"; tag "TAGENE"; havana_gene "OTTMUSG00000069447.1";
chr14	HAVANA	exon	76766570	76766668	0	+	.	gene_id "ENSMUSG00000115092.4"; transcript_id "ENSMUST00000326123.1"; gene_type "lncRNA"; gene_name "E130202H07Rik"; transcript_type "lncRNA"; transcript_name "E130202H07Rik-255"; exon_number 5; exon_id "ENSMUSE00001436508.2"; level 2; mgi_id "MGI:2685655"; tag "TAGENE"; havana_gene "OTTMUSG00000069447.1";
chr14	HAVANA	exon	76766570	76766668	0	+	.	gene_id "ENSMUSG00000115092.4"; transcript_id "ENSMUST00000326139.1"; gene_type "lncRNA"; gene_name "E130202H07Rik"; transcript_type "lncRNA"; transcript_name "E130202H07Rik-271"; exon_number 3; exon_id "ENSMUSE00001436508.2"; level 2; mgi_id "MGI:2685655"; tag "TAGENE"; havana_gene "OTTMUSG00000069447.1";
chr14	HAVANA	exon	76766570	76766668	0	+	.	gene_id "ENSMUSG00000115092.4"; transcript_id "ENSMUST00000326138.1"; gene_type "lncRNA"; gene_name "E130202H07Rik"; transcript_type "lncRNA"; transcript_name "E130202H07Rik-270"; exon_number 3; exon_id "ENSMUSE00001436508.2"; level 2; mgi_id "MGI:2685655"; tag "TAGENE"; havana_gene "OTTMUSG00000069447.1";
chr14	HAVANA	exon	76766570	76766668	0	+	.	gene_id "ENSMUSG00000115092.4"; transcript_id "ENSMUST00000326127.1"; gene_type "lncRNA"; gene_name "E130202H07Rik"; transcript_type "lncRNA"; transcript_name "E130202H07Rik-259"; exon_number 3; exon_id "ENSMUSE00001436508.2"; level 2; mgi_id "MGI:2685655"; tag "basic"; tag "TAGENE"; havana_gene "OTTMUSG00000069447.1";
chr14	HAVANA	exon	76766570	76766668	0	+	.	gene_id "ENSMUSG00000115092.4"; transcript_id "ENSMUST00000243768.2"; gene_type "lncRNA"; gene_name "E130202H07Rik"; transcript_type "lncRNA"; transcript_name "E130202H07Rik-212"; exon_number 2; exon_id "ENSMUSE00001436508.2"; level 2; mgi_id "MGI:2685655"; tag "TAGENE"; havana_gene "OTTMUSG00000069447.1";
chr14	HAVANA	exon	76766570	76766668	0	+	.	gene_id "ENSMUSG00000115092.4"; transcript_id "ENSMUST00000242449.1"; gene_type "lncRNA"; gene_name "E130202H07Rik"; transcript_type "lncRNA"; transcript_name "E130202H07Rik-206"; exon_number 5; exon_id "ENSMUSE00001436508.2"; level 2; mgi_id "MGI:2685655"; tag "TAGENE"; havana_gene "OTTMUSG00000069447.1";
chr14	HAVANA	exon	76766570	76766668	0	+	.	gene_id "ENSMUSG00000115092.4"; transcript_id "ENSMUST00000326141.1"; gene_type "lncRNA"; gene_name "E130202H07Rik"; transcript_type "lncRNA"; transcript_name "E130202H07Rik-273"; exon_number 5; exon_id "ENSMUSE00001436508.2"; level 2; mgi_id "MGI:2685655"; tag "TAGENE"; havana_gene "OTTMUSG00000069447.1";
chr14	HAVANA	exon	76766570	76766668	0	+	.	gene_id "ENSMUSG00000115092.4"; transcript_id "ENSMUST00000326142.1"; gene_type "lncRNA"; gene_name "E130202H07Rik"; transcript_type "lncRNA"; transcript_name "E130202H07Rik-274"; exon_number 4; exon_id "ENSMUSE00001436508.2"; level 2; mgi_id "MGI:2685655"; tag "TAGENE"; havana_gene "OTTMUSG00000069447.1";
chr14	HAVANA	exon	76766570	76766668	0	+	.	gene_id "ENSMUSG00000115092.4"; transcript_id "ENSMUST00000326128.1"; gene_type "lncRNA"; gene_name "E130202H07Rik"; transcript_type "lncRNA"; transcript_name "E130202H07Rik-260"; exon_number 4; exon_id "ENSMUSE00001436508.2"; level 2; mgi_id "MGI:2685655"; tag "TAGENE"; havana_gene "OTTMUSG00000069447.1";
chr14	HAVANA	exon	76766570	76766668	0	+	.	gene_id "ENSMUSG00000115092.4"; transcript_id "ENSMUST00000326120.1"; gene_type "lncRNA"; gene_name "E130202H07Rik"; transcript_type "lncRNA"; transcript_name "E130202H07Rik-252"; exon_number 3; exon_id "ENSMUSE00001436508.2"; level 2; mgi_id "MGI:2685655"; tag "TAGENE"; havana_gene "OTTMUSG00000069447.1";
chr14	HAVANA	exon	76766570	76766668	0	+	.	gene_id "ENSMUSG00000115092.4"; transcript_id "ENSMUST00000326118.1"; gene_type "lncRNA"; gene_name "E130202H07Rik"; transcript_type "lncRNA"; transcript_name "E130202H07Rik-250"; exon_number 4; exon_id "ENSMUSE00001436508.2"; level 2; mgi_id "MGI:2685655"; tag "TAGENE"; havana_gene "OTTMUSG00000069447.1";
chr14	HAVANA	exon	76766570	76766668	0	+	.	gene_id "ENSMUSG00000115092.4"; transcript_id "ENSMUST00000326107.1"; gene_type "lncRNA"; gene_name "E130202H07Rik"; transcript_type "lncRNA"; transcript_name "E130202H07Rik-239"; exon_number 4; exon_id "ENSMUSE00001436508.2"; level 2; mgi_id "MGI:2685655"; tag "basic"; tag "TAGENE"; havana_gene "OTTMUSG00000069447.1";
chr14	HAVANA	exon	76766570	76766668	0	+	.	gene_id "ENSMUSG00000115092.4"; transcript_id "ENSMUST00000326108.1"; gene_type "lncRNA"; gene_name "E130202H07Rik"; transcript_type "lncRNA"; transcript_name "E130202H07Rik-240"; exon_number 5; exon_id "ENSMUSE00001436508.2"; level 2; mgi_id "MGI:2685655"; tag "TAGENE"; havana_gene "OTTMUSG00000069447.1";
chr14	HAVANA	exon	76766570	76766668	0	+	.	gene_id "ENSMUSG00000115092.4"; transcript_id "ENSMUST00000326144.1"; gene_type "lncRNA"; gene_name "E130202H07Rik"; transcript_type "lncRNA"; transcript_name "E130202H07Rik-276"; exon_number 5; exon_id "ENSMUSE00001436508.2"; level 2; mgi_id "MGI:2685655"; tag "TAGENE"; havana_gene "OTTMUSG00000069447.1";
chr14	HAVANA	exon	76766570	76766668	0	+	.	gene_id "ENSMUSG00000115092.4"; transcript_id "ENSMUST00000326143.1"; gene_type "lncRNA"; gene_name "E130202H07Rik"; transcript_type "lncRNA"; transcript_name "E130202H07Rik-275"; exon_number 4; exon_id "ENSMUSE00001436508.2"; level 2; mgi_id "MGI:2685655"; tag "TAGENE"; havana_gene "OTTMUSG00000069447.1";
chr14	HAVANA	exon	76766570	76766668	0	+	.	gene_id "ENSMUSG00000115092.4"; transcript_id "ENSMUST00000326135.1"; gene_type "lncRNA"; gene_name "E130202H07Rik"; transcript_type "lncRNA"; transcript_name "E130202H07Rik-267"; exon_number 4; exon_id "ENSMUSE00001436508.2"; level 2; mgi_id "MGI:2685655"; tag "TAGENE"; havana_gene "OTTMUSG00000069447.1";
chr14	HAVANA	exon	76766570	76766668	0	+	.	gene_id "ENSMUSG00000115092.4"; transcript_id "ENSMUST00000326131.1"; gene_type "lncRNA"; gene_name "E130202H07Rik"; transcript_type "lncRNA"; transcript_name "E130202H07Rik-263"; exon_number 4; exon_id "ENSMUSE00001436508.2"; level 2; mgi_id "MGI:2685655"; tag "TAGENE"; havana_gene "OTTMUSG00000069447.1";
chr14	HAVANA	exon	76766570	76766668	0	+	.	gene_id "ENSMUSG00000115092.4"; transcript_id "ENSMUST00000326132.1"; gene_type "lncRNA"; gene_name "E130202H07Rik"; transcript_type "lncRNA"; transcript_name "E130202H07Rik-264"; exon_number 4; exon_id "ENSMUSE00001436508.2"; level 2; mgi_id "MGI:2685655"; tag "TAGENE"; havana_gene "OTTMUSG00000069447.1";
chr14	HAVANA	exon	76766570	76766668	0	+	.	gene_id "ENSMUSG00000115092.4"; transcript_id "ENSMUST00000326129.1"; gene_type "lncRNA"; gene_name "E130202H07Rik"; transcript_type "lncRNA"; transcript_name "E130202H07Rik-261"; exon_number 5; exon_id "ENSMUSE00001436508.2"; level 2; mgi_id "MGI:2685655"; tag "TAGENE"; havana_gene "OTTMUSG00000069447.1";
chr14	HAVANA	exon	76766570	76766668	0	+	.	gene_id "ENSMUSG00000115092.4"; transcript_id "ENSMUST00000326130.1"; gene_type "lncRNA"; gene_name "E130202H07Rik"; transcript_type "lncRNA"; transcript_name "E130202H07Rik-262"; exon_number 4; exon_id "ENSMUSE00001436508.2"; level 2; mgi_id "MGI:2685655"; tag "TAGENE"; havana_gene "OTTMUSG00000069447.1";
chr14	HAVANA	exon	76766570	76766668	0	+	.	gene_id "ENSMUSG00000115092.4"; transcript_id "ENSMUST00000326124.1"; gene_type "lncRNA"; gene_name "E130202H07Rik"; transcript_type "lncRNA"; transcript_name "E130202H07Rik-256"; exon_number 4; exon_id "ENSMUSE00001436508.2"; level 2; mgi_id "MGI:2685655"; tag "TAGENE"; havana_gene "OTTMUSG00000069447.1";
chr14	HAVANA	exon	76766570	76766668	0	+	.	gene_id "ENSMUSG00000115092.4"; transcript_id "ENSMUST00000326121.1"; gene_type "lncRNA"; gene_name "E130202H07Rik"; transcript_type "lncRNA"; transcript_name "E130202H07Rik-253"; exon_number 4; exon_id "ENSMUSE00001436508.2"; level 2; mgi_id "MGI:2685655"; tag "TAGENE"; havana_gene "OTTMUSG00000069447.1";
chr14	HAVANA	exon	76766570	76766668	0	+	.	gene_id "ENSMUSG00000115092.4"; transcript_id "ENSMUST00000326109.1"; gene_type "lncRNA"; gene_name "E130202H07Rik"; transcript_type "lncRNA"; transcript_name "E130202H07Rik-241"; exon_number 4; exon_id "ENSMUSE00001436508.2"; level 2; mgi_id "MGI:2685655"; tag "TAGENE"; havana_gene "OTTMUSG00000069447.1";
chr14	HAVANA	exon	76766570	76766668	0	+	.	gene_id "ENSMUSG00000115092.4"; transcript_id "ENSMUST00000326110.1"; gene_type "lncRNA"; gene_name "E130202H07Rik"; transcript_type "lncRNA"; transcript_name "E130202H07Rik-242"; exon_number 4; exon_id "ENSMUSE00001436508.2"; level 2; mgi_id "MGI:2685655"; tag "TAGENE"; havana_gene "OTTMUSG00000069447.1";
chr14	HAVANA	exon	76766570	76766668	0	+	.	gene_id "ENSMUSG00000115092.4"; transcript_id "ENSMUST00000326106.1"; gene_type "lncRNA"; gene_name "E130202H07Rik"; transcript_type "lncRNA"; transcript_name "E130202H07Rik-238"; exon_number 4; exon_id "ENSMUSE00001436508.2"; level 2; mgi_id "MGI:2685655"; tag "TAGENE"; havana_gene "OTTMUSG00000069447.1";
chr14	HAVANA	exon	76766570	76766668	0	+	.	gene_id "ENSMUSG00000115092.4"; transcript_id "ENSMUST00000245207.1"; gene_type "lncRNA"; gene_name "E130202H07Rik"; transcript_type "lncRNA"; transcript_name "E130202H07Rik-221"; exon_number 4; exon_id "ENSMUSE00001436508.2"; level 2; mgi_id "MGI:2685655"; tag "TAGENE"; havana_gene "OTTMUSG00000069447.1";
chr14	HAVANA	exon	76766570	76766668	0	+	.	gene_id "ENSMUSG00000115092.4"; transcript_id "ENSMUST00000326103.1"; gene_type "lncRNA"; gene_name "E130202H07Rik"; transcript_type "lncRNA"; transcript_name "E130202H07Rik-235"; exon_number 2; exon_id "ENSMUSE00001436508.2"; level 2; mgi_id "MGI:2685655"; tag "TAGENE"; havana_gene "OTTMUSG00000069447.1";
chr14	HAVANA	exon	76766570	76766668	0	+	.	gene_id "ENSMUSG00000115092.4"; transcript_id "ENSMUST00000326104.1"; gene_type "lncRNA"; gene_name "E130202H07Rik"; transcript_type "lncRNA"; transcript_name "E130202H07Rik-236"; exon_number 3; exon_id "ENSMUSE00001436508.2"; level 2; mgi_id "MGI:2685655"; tag "TAGENE"; havana_gene "OTTMUSG00000069447.1";
chr14	HAVANA	exon	76766570	76766668	0	+	.	gene_id "ENSMUSG00000115092.4"; transcript_id "ENSMUST00000326105.1"; gene_type "lncRNA"; gene_name "E130202H07Rik"; transcript_type "lncRNA"; transcript_name "E130202H07Rik-237"; exon_number 5; exon_id "ENSMUSE00001436508.2"; level 2; mgi_id "MGI:2685655"; tag "TAGENE"; havana_gene "OTTMUSG00000069447.1";
chr14	HAVANA	exon	76766570	76766668	0	+	.	gene_id "ENSMUSG00000115092.4"; transcript_id "ENSMUST00000243516.1"; gene_type "lncRNA"; gene_name "E130202H07Rik"; transcript_type "lncRNA"; transcript_name "E130202H07Rik-211"; exon_number 4; exon_id "ENSMUSE00001436508.2"; level 2; mgi_id "MGI:2685655"; tag "basic"; tag "TAGENE"; havana_gene "OTTMUSG00000069447.1";
chr14	HAVANA	exon	76766570	76766668	0	+	.	gene_id "ENSMUSG00000115092.4"; transcript_id "ENSMUST00000326102.1"; gene_type "lncRNA"; gene_name "E130202H07Rik"; transcript_type "lncRNA"; transcript_name "E130202H07Rik-234"; exon_number 4; exon_id "ENSMUSE00001436508.2"; level 2; mgi_id "MGI:2685655"; tag "TAGENE"; havana_gene "OTTMUSG00000069447.1";
chr14	HAVANA	exon	76766570	76766668	0	+	.	gene_id "ENSMUSG00000115092.4"; transcript_id "ENSMUST00000326136.1"; gene_type "lncRNA"; gene_name "E130202H07Rik"; transcript_type "lncRNA"; transcript_name "E130202H07Rik-268"; exon_number 4; exon_id "ENSMUSE00001436508.2"; level 2; mgi_id "MGI:2685655"; tag "TAGENE"; havana_gene "OTTMUSG00000069447.1";
chr14	HAVANA	exon	76766570	76766668	0	+	.	gene_id "ENSMUSG00000115092.4"; transcript_id "ENSMUST00000326145.1"; gene_type "lncRNA"; gene_name "E130202H07Rik"; transcript_type "lncRNA"; transcript_name "E130202H07Rik-277"; exon_number 3; exon_id "ENSMUSE00001436508.2"; level 2; mgi_id "MGI:2685655"; tag "TAGENE"; havana_gene "OTTMUSG00000069447.1";
chr14	HAVANA	exon	76766570	76766668	0	+	.	gene_id "ENSMUSG00000115092.4"; transcript_id "ENSMUST00000326134.1"; gene_type "lncRNA"; gene_name "E130202H07Rik"; transcript_type "lncRNA"; transcript_name "E130202H07Rik-266"; exon_number 5; exon_id "ENSMUSE00001436508.2"; level 2; mgi_id "MGI:2685655"; tag "TAGENE"; havana_gene "OTTMUSG00000069447.1";
chr14	HAVANA	exon	76766570	76766668	0	+	.	gene_id "ENSMUSG00000115092.4"; transcript_id "ENSMUST00000326133.1"; gene_type "lncRNA"; gene_name "E130202H07Rik"; transcript_type "lncRNA"; transcript_name "E130202H07Rik-265"; exon_number 3; exon_id "ENSMUSE00001436508.2"; level 2; mgi_id "MGI:2685655"; tag "TAGENE"; havana_gene "OTTMUSG00000069447.1";
chr14	HAVANA	exon	76766570	76766668	0	+	.	gene_id "ENSMUSG00000115092.4"; transcript_id "ENSMUST00000326111.1"; gene_type "lncRNA"; gene_name "E130202H07Rik"; transcript_type "lncRNA"; transcript_name "E130202H07Rik-243"; exon_number 4; exon_id "ENSMUSE00001436508.2"; level 2; mgi_id "MGI:2685655"; tag "basic"; tag "TAGENE"; havana_gene "OTTMUSG00000069447.1";
chr14	HAVANA	exon	76766570	76766668	0	+	.	gene_id "ENSMUSG00000115092.4"; transcript_id "ENSMUST00000326149.1"; gene_type "lncRNA"; gene_name "E130202H07Rik"; transcript_type "lncRNA"; transcript_name "E130202H07Rik-281"; exon_number 4; exon_id "ENSMUSE00001436508.2"; level 2; mgi_id "MGI:2685655"; tag "TAGENE"; havana_gene "OTTMUSG00000069447.1";
chr14	HAVANA	exon	76766570	76766668	0	+	.	gene_id "ENSMUSG00000115092.4"; transcript_id "ENSMUST00000326150.1"; gene_type "lncRNA"; gene_name "E130202H07Rik"; transcript_type "lncRNA"; transcript_name "E130202H07Rik-282"; exon_number 3; exon_id "ENSMUSE00001436508.2"; level 2; mgi_id "MGI:2685655"; tag "TAGENE"; havana_gene "OTTMUSG00000069447.1";
chr14	HAVANA	exon	76766570	76766668	0	+	.	gene_id "ENSMUSG00000115092.4"; transcript_id "ENSMUST00000326153.1"; gene_type "lncRNA"; gene_name "E130202H07Rik"; transcript_type "lncRNA"; transcript_name "E130202H07Rik-285"; exon_number 3; exon_id "ENSMUSE00001436508.2"; level 2; mgi_id "MGI:2685655"; tag "TAGENE"; havana_gene "OTTMUSG00000069447.1";
chr14	HAVANA	exon	76766570	76766668	0	+	.	gene_id "ENSMUSG00000115092.4"; transcript_id "ENSMUST00000326155.1"; gene_type "lncRNA"; gene_name "E130202H07Rik"; transcript_type "lncRNA"; transcript_name "E130202H07Rik-287"; exon_number 3; exon_id "ENSMUSE00001436508.2"; level 2; mgi_id "MGI:2685655"; tag "TAGENE"; havana_gene "OTTMUSG00000069447.1";
chr14	HAVANA	exon	76766570	76766668	0	+	.	gene_id "ENSMUSG00000115092.4"; transcript_id "ENSMUST00000326156.1"; gene_type "lncRNA"; gene_name "E130202H07Rik"; transcript_type "lncRNA"; transcript_name "E130202H07Rik-288"; exon_number 4; exon_id "ENSMUSE00001436508.2"; level 2; mgi_id "MGI:2685655"; tag "basic"; tag "TAGENE"; havana_gene "OTTMUSG00000069447.1";
chr14	HAVANA	exon	76766570	76766668	0	+	.	gene_id "ENSMUSG00000115092.4"; transcript_id "ENSMUST00000326154.1"; gene_type "lncRNA"; gene_name "E130202H07Rik"; transcript_type "lncRNA"; transcript_name "E130202H07Rik-286"; exon_number 3; exon_id "ENSMUSE00001436508.2"; level 2; mgi_id "MGI:2685655"; tag "TAGENE"; havana_gene "OTTMUSG00000069447.1";
chr14	HAVANA	exon	76766570	76766668	0	+	.	gene_id "ENSMUSG00000115092.4"; transcript_id "ENSMUST00000228107.2"; gene_type "lncRNA"; gene_name "E130202H07Rik"; transcript_type "lncRNA"; transcript_name "E130202H07Rik-202"; exon_number 2; exon_id "ENSMUSE00001436508.2"; level 2; mgi_id "MGI:2685655"; havana_gene "OTTMUSG00000069447.1"; havana_transcript "OTTMUST00000167916.1";
chr14	HAVANA	exon	76766570	76768193	0	+	.	gene_id "ENSMUSG00000115092.4"; transcript_id "ENSMUST00000326126.1"; gene_type "lncRNA"; gene_name "E130202H07Rik"; transcript_type "lncRNA"; transcript_name "E130202H07Rik-258"; exon_number 2; exon_id "ENSMUSE00001642713.1"; level 2; mgi_id "MGI:2685655"; tag "TAGENE"; havana_gene "OTTMUSG00000069447.1";
chr14	HAVANA	exon	76767102	76767555	0	+	.	gene_id "ENSMUSG00000115092.4"; transcript_id "ENSMUST00000326144.1"; gene_type "lncRNA"; gene_name "E130202H07Rik"; transcript_type "lncRNA"; transcript_name "E130202H07Rik-276"; exon_number 6; exon_id "ENSMUSE00001642766.1"; level 2; mgi_id "MGI:2685655"; tag "TAGENE"; havana_gene "OTTMUSG00000069447.1";
chr14	HAVANA	exon	76767102	76767556	0	+	.	gene_id "ENSMUSG00000115092.4"; transcript_id "ENSMUST00000326140.1"; gene_type "lncRNA"; gene_name "E130202H07Rik"; transcript_type "lncRNA"; transcript_name "E130202H07Rik-272"; exon_number 5; exon_id "ENSMUSE00001642719.1"; level 2; mgi_id "MGI:2685655"; tag "TAGENE"; havana_gene "OTTMUSG00000069447.1";
chr14	HAVANA	exon	76767102	76767556	0	+	.	gene_id "ENSMUSG00000115092.4"; transcript_id "ENSMUST00000326145.1"; gene_type "lncRNA"; gene_name "E130202H07Rik"; transcript_type "lncRNA"; transcript_name "E130202H07Rik-277"; exon_number 4; exon_id "ENSMUSE00001642719.1"; level 2; mgi_id "MGI:2685655"; tag "TAGENE"; havana_gene "OTTMUSG00000069447.1";
chr14	HAVANA	exon	76767102	76767556	0	+	.	gene_id "ENSMUSG00000115092.4"; transcript_id "ENSMUST00000326159.1"; gene_type "lncRNA"; gene_name "E130202H07Rik"; transcript_type "lncRNA"; transcript_name "E130202H07Rik-291"; exon_number 2; exon_id "ENSMUSE00001642719.1"; level 2; mgi_id "MGI:2685655"; tag "TAGENE"; havana_gene "OTTMUSG00000069447.1";
chr14	HAVANA	exon	76767102	76767559	0	+	.	gene_id "ENSMUSG00000115092.4"; transcript_id "ENSMUST00000326137.1"; gene_type "lncRNA"; gene_name "E130202H07Rik"; transcript_type "lncRNA"; transcript_name "E130202H07Rik-269"; exon_number 6; exon_id "ENSMUSE00001642750.1"; level 2; mgi_id "MGI:2685655"; tag "TAGENE"; havana_gene "OTTMUSG00000069447.1";
chr14	HAVANA	exon	76767102	76767559	0	+	.	gene_id "ENSMUSG00000115092.4"; transcript_id "ENSMUST00000326139.1"; gene_type "lncRNA"; gene_name "E130202H07Rik"; transcript_type "lncRNA"; transcript_name "E130202H07Rik-271"; exon_number 4; exon_id "ENSMUSE00001642750.1"; level 2; mgi_id "MGI:2685655"; tag "TAGENE"; havana_gene "OTTMUSG00000069447.1";
chr14	HAVANA	exon	76767102	76767559	0	+	.	gene_id "ENSMUSG00000115092.4"; transcript_id "ENSMUST00000326141.1"; gene_type "lncRNA"; gene_name "E130202H07Rik"; transcript_type "lncRNA"; transcript_name "E130202H07Rik-273"; exon_number 6; exon_id "ENSMUSE00001642750.1"; level 2; mgi_id "MGI:2685655"; tag "TAGENE"; havana_gene "OTTMUSG00000069447.1";
chr14	HAVANA	exon	76767102	76767559	0	+	.	gene_id "ENSMUSG00000115092.4"; transcript_id "ENSMUST00000326142.1"; gene_type "lncRNA"; gene_name "E130202H07Rik"; transcript_type "lncRNA"; transcript_name "E130202H07Rik-274"; exon_number 5; exon_id "ENSMUSE00001642750.1"; level 2; mgi_id "MGI:2685655"; tag "TAGENE"; havana_gene "OTTMUSG00000069447.1";
chr14	HAVANA	exon	76767102	76767559	0	+	.	gene_id "ENSMUSG00000115092.4"; transcript_id "ENSMUST00000326143.1"; gene_type "lncRNA"; gene_name "E130202H07Rik"; transcript_type "lncRNA"; transcript_name "E130202H07Rik-275"; exon_number 5; exon_id "ENSMUSE00001642750.1"; level 2; mgi_id "MGI:2685655"; tag "TAGENE"; havana_gene "OTTMUSG00000069447.1";
chr14	HAVANA	exon	76767102	76767559	0	+	.	gene_id "ENSMUSG00000115092.4"; transcript_id "ENSMUST00000326156.1"; gene_type "lncRNA"; gene_name "E130202H07Rik"; transcript_type "lncRNA"; transcript_name "E130202H07Rik-288"; exon_number 5; exon_id "ENSMUSE00001642750.1"; level 2; mgi_id "MGI:2685655"; tag "basic"; tag "TAGENE"; havana_gene "OTTMUSG00000069447.1";
chr14	HAVANA	exon	76767102	76767565	0	+	.	gene_id "ENSMUSG00000115092.4"; transcript_id "ENSMUST00000326138.1"; gene_type "lncRNA"; gene_name "E130202H07Rik"; transcript_type "lncRNA"; transcript_name "E130202H07Rik-270"; exon_number 4; exon_id "ENSMUSE00001642757.1"; level 2; mgi_id "MGI:2685655"; tag "TAGENE"; havana_gene "OTTMUSG00000069447.1";
chr14	HAVANA	exon	76767102	76768200	0	+	.	gene_id "ENSMUSG00000115092.4"; transcript_id "ENSMUST00000326115.1"; gene_type "lncRNA"; gene_name "E130202H07Rik"; transcript_type "lncRNA"; transcript_name "E130202H07Rik-247"; exon_number 5; exon_id "ENSMUSE00001642735.1"; level 2; mgi_id "MGI:2685655"; tag "TAGENE"; havana_gene "OTTMUSG00000069447.1";
chr14	HAVANA	exon	76767102	76768414	0	+	.	gene_id "ENSMUSG00000115092.4"; transcript_id "ENSMUST00000326107.1"; gene_type "lncRNA"; gene_name "E130202H07Rik"; transcript_type "lncRNA"; transcript_name "E130202H07Rik-239"; exon_number 5; exon_id "ENSMUSE00001642738.1"; level 2; mgi_id "MGI:2685655"; tag "basic"; tag "TAGENE"; havana_gene "OTTMUSG00000069447.1";
chr14	HAVANA	exon	76767102	76768416	0	+	.	gene_id "ENSMUSG00000115092.4"; transcript_id "ENSMUST00000326099.1"; gene_type "lncRNA"; gene_name "E130202H07Rik"; transcript_type "lncRNA"; transcript_name "E130202H07Rik-231"; exon_number 6; exon_id "ENSMUSE00001642781.1"; level 2; mgi_id "MGI:2685655"; tag "basic"; tag "TAGENE"; havana_gene "OTTMUSG00000069447.1";
chr14	HAVANA	exon	76767102	76768416	0	+	.	gene_id "ENSMUSG00000115092.4"; transcript_id "ENSMUST00000326101.1"; gene_type "lncRNA"; gene_name "E130202H07Rik"; transcript_type "lncRNA"; transcript_name "E130202H07Rik-233"; exon_number 5; exon_id "ENSMUSE00001642781.1"; level 2; mgi_id "MGI:2685655"; tag "TAGENE"; havana_gene "OTTMUSG00000069447.1";
chr14	HAVANA	exon	76767102	76768417	0	+	.	gene_id "ENSMUSG00000115092.4"; transcript_id "ENSMUST00000326091.1"; gene_type "lncRNA"; gene_name "E130202H07Rik"; transcript_type "lncRNA"; transcript_name "E130202H07Rik-224"; exon_number 3; exon_id "ENSMUSE00001642777.1"; level 2; mgi_id "MGI:2685655"; tag "TAGENE"; havana_gene "OTTMUSG00000069447.1";
chr14	HAVANA	exon	76767102	76768424	0	+	.	gene_id "ENSMUSG00000115092.4"; transcript_id "ENSMUST00000326092.1"; gene_type "lncRNA"; gene_name "E130202H07Rik"; transcript_type "lncRNA"; transcript_name "E130202H07Rik-225"; exon_number 4; exon_id "ENSMUSE00001642706.1"; level 2; mgi_id "MGI:2685655"; tag "basic"; tag "TAGENE"; havana_gene "OTTMUSG00000069447.1";
chr14	HAVANA	exon	76767589	76768181	0	+	.	gene_id "ENSMUSG00000115092.4"; transcript_id "ENSMUST00000326136.1"; gene_type "lncRNA"; gene_name "E130202H07Rik"; transcript_type "lncRNA"; transcript_name "E130202H07Rik-268"; exon_number 5; exon_id "ENSMUSE00001642785.1"; level 2; mgi_id "MGI:2685655"; tag "TAGENE"; havana_gene "OTTMUSG00000069447.1";
chr14	HAVANA	exon	76767589	76768416	0	+	.	gene_id "ENSMUSG00000115092.4"; transcript_id "ENSMUST00000245207.1"; gene_type "lncRNA"; gene_name "E130202H07Rik"; transcript_type "lncRNA"; transcript_name "E130202H07Rik-221"; exon_number 5; exon_id "ENSMUSE00001485380.1"; level 2; mgi_id "MGI:2685655"; tag "TAGENE"; havana_gene "OTTMUSG00000069447.1";
chr14	HAVANA	exon	76767589	76768416	0	+	.	gene_id "ENSMUSG00000115092.4"; transcript_id "ENSMUST00000326103.1"; gene_type "lncRNA"; gene_name "E130202H07Rik"; transcript_type "lncRNA"; transcript_name "E130202H07Rik-235"; exon_number 3; exon_id "ENSMUSE00001485380.1"; level 2; mgi_id "MGI:2685655"; tag "TAGENE"; havana_gene "OTTMUSG00000069447.1";
chr14	HAVANA	exon	76767629	76768196	0	+	.	gene_id "ENSMUSG00000115092.4"; transcript_id "ENSMUST00000326123.1"; gene_type "lncRNA"; gene_name "E130202H07Rik"; transcript_type "lncRNA"; transcript_name "E130202H07Rik-255"; exon_number 6; exon_id "ENSMUSE00001642793.1"; level 2; mgi_id "MGI:2685655"; tag "TAGENE"; havana_gene "OTTMUSG00000069447.1";
chr14	HAVANA	exon	76767629	76768416	0	+	.	gene_id "ENSMUSG00000115092.4"; transcript_id "ENSMUST00000326095.1"; gene_type "lncRNA"; gene_name "E130202H07Rik"; transcript_type "lncRNA"; transcript_name "E130202H07Rik-228"; exon_number 5; exon_id "ENSMUSE00001642734.1"; level 2; mgi_id "MGI:2685655"; tag "TAGENE"; havana_gene "OTTMUSG00000069447.1";
chr14	HAVANA	exon	76767629	76768417	0	+	.	gene_id "ENSMUSG00000115092.4"; transcript_id "ENSMUST00000244618.2"; gene_type "lncRNA"; gene_name "E130202H07Rik"; transcript_type "lncRNA"; transcript_name "E130202H07Rik-217"; exon_number 4; exon_id "ENSMUSE00001642739.1"; level 2; mgi_id "MGI:2685655"; tag "TAGENE"; havana_gene "OTTMUSG00000069447.1";
chr14	HAVANA	exon	76767629	76768417	0	+	.	gene_id "ENSMUSG00000115092.4"; transcript_id "ENSMUST00000243768.2"; gene_type "lncRNA"; gene_name "E130202H07Rik"; transcript_type "lncRNA"; transcript_name "E130202H07Rik-212"; exon_number 3; exon_id "ENSMUSE00001642739.1"; level 2; mgi_id "MGI:2685655"; tag "TAGENE"; havana_gene "OTTMUSG00000069447.1";
chr14	HAVANA	exon	76767629	76768417	0	+	.	gene_id "ENSMUSG00000115092.4"; transcript_id "ENSMUST00000326102.1"; gene_type "lncRNA"; gene_name "E130202H07Rik"; transcript_type "lncRNA"; transcript_name "E130202H07Rik-234"; exon_number 5; exon_id "ENSMUSE00001642739.1"; level 2; mgi_id "MGI:2685655"; tag "TAGENE"; havana_gene "OTTMUSG00000069447.1";
chr14	HAVANA	exon	76767847	76768183	0	+	.	gene_id "ENSMUSG00000115092.4"; transcript_id "ENSMUST00000326135.1"; gene_type "lncRNA"; gene_name "E130202H07Rik"; transcript_type "lncRNA"; transcript_name "E130202H07Rik-267"; exon_number 5; exon_id "ENSMUSE00001642727.1"; level 2; mgi_id "MGI:2685655"; tag "TAGENE"; havana_gene "OTTMUSG00000069447.1";
chr14	HAVANA	exon	76767847	76768217	0	+	.	gene_id "ENSMUSG00000115092.4"; transcript_id "ENSMUST00000326117.1"; gene_type "lncRNA"; gene_name "E130202H07Rik"; transcript_type "lncRNA"; transcript_name "E130202H07Rik-249"; exon_number 3; exon_id "ENSMUSE00001642756.1"; level 2; mgi_id "MGI:2685655"; tag "TAGENE"; havana_gene "OTTMUSG00000069447.1";
chr14	HAVANA	exon	76767911	76768056	0	+	.	gene_id "ENSMUSG00000115092.4"; transcript_id "ENSMUST00000228107.2"; gene_type "lncRNA"; gene_name "E130202H07Rik"; transcript_type "lncRNA"; transcript_name "E130202H07Rik-202"; exon_number 3; exon_id "ENSMUSE00001434605.2"; level 2; mgi_id "MGI:2685655"; havana_gene "OTTMUSG00000069447.1"; havana_transcript "OTTMUST00000167916.1";
chr14	HAVANA	exon	76767911	76768167	0	+	.	gene_id "ENSMUSG00000115092.4"; transcript_id "ENSMUST00000326110.1"; gene_type "lncRNA"; gene_name "E130202H07Rik"; transcript_type "lncRNA"; transcript_name "E130202H07Rik-242"; exon_number 5; exon_id "ENSMUSE00001642707.1"; level 2; mgi_id "MGI:2685655"; tag "TAGENE"; havana_gene "OTTMUSG00000069447.1";
chr14	HAVANA	exon	76767911	76768193	0	+	.	gene_id "ENSMUSG00000115092.4"; transcript_id "ENSMUST00000326114.1"; gene_type "lncRNA"; gene_name "E130202H07Rik"; transcript_type "lncRNA"; transcript_name "E130202H07Rik-246"; exon_number 5; exon_id "ENSMUSE00001642761.1"; level 2; mgi_id "MGI:2685655"; tag "TAGENE"; havana_gene "OTTMUSG00000069447.1";
chr14	HAVANA	exon	76767911	76768193	0	+	.	gene_id "ENSMUSG00000115092.4"; transcript_id "ENSMUST00000326127.1"; gene_type "lncRNA"; gene_name "E130202H07Rik"; transcript_type "lncRNA"; transcript_name "E130202H07Rik-259"; exon_number 4; exon_id "ENSMUSE00001642761.1"; level 2; mgi_id "MGI:2685655"; tag "basic"; tag "TAGENE"; havana_gene "OTTMUSG00000069447.1";
chr14	HAVANA	exon	76767911	76768193	0	+	.	gene_id "ENSMUSG00000115092.4"; transcript_id "ENSMUST00000326131.1"; gene_type "lncRNA"; gene_name "E130202H07Rik"; transcript_type "lncRNA"; transcript_name "E130202H07Rik-263"; exon_number 5; exon_id "ENSMUSE00001642761.1"; level 2; mgi_id "MGI:2685655"; tag "TAGENE"; havana_gene "OTTMUSG00000069447.1";
chr14	HAVANA	exon	76767911	76768193	0	+	.	gene_id "ENSMUSG00000115092.4"; transcript_id "ENSMUST00000326153.1"; gene_type "lncRNA"; gene_name "E130202H07Rik"; transcript_type "lncRNA"; transcript_name "E130202H07Rik-285"; exon_number 4; exon_id "ENSMUSE00001642761.1"; level 2; mgi_id "MGI:2685655"; tag "TAGENE"; havana_gene "OTTMUSG00000069447.1";
chr14	HAVANA	exon	76767911	76768193	0	+	.	gene_id "ENSMUSG00000115092.4"; transcript_id "ENSMUST00000326155.1"; gene_type "lncRNA"; gene_name "E130202H07Rik"; transcript_type "lncRNA"; transcript_name "E130202H07Rik-287"; exon_number 4; exon_id "ENSMUSE00001642761.1"; level 2; mgi_id "MGI:2685655"; tag "TAGENE"; havana_gene "OTTMUSG00000069447.1";
chr14	HAVANA	exon	76767911	76768195	0	+	.	gene_id "ENSMUSG00000115092.4"; transcript_id "ENSMUST00000326150.1"; gene_type "lncRNA"; gene_name "E130202H07Rik"; transcript_type "lncRNA"; transcript_name "E130202H07Rik-282"; exon_number 4; exon_id "ENSMUSE00001642747.1"; level 2; mgi_id "MGI:2685655"; tag "TAGENE"; havana_gene "OTTMUSG00000069447.1";
chr14	HAVANA	exon	76767911	76768195	0	+	.	gene_id "ENSMUSG00000115092.4"; transcript_id "ENSMUST00000326157.1"; gene_type "lncRNA"; gene_name "E130202H07Rik"; transcript_type "lncRNA"; transcript_name "E130202H07Rik-289"; exon_number 2; exon_id "ENSMUSE00001642747.1"; level 2; mgi_id "MGI:2685655"; tag "basic"; tag "TAGENE"; havana_gene "OTTMUSG00000069447.1";
chr14	HAVANA	exon	76767911	76768210	0	+	.	gene_id "ENSMUSG00000115092.4"; transcript_id "ENSMUST00000326120.1"; gene_type "lncRNA"; gene_name "E130202H07Rik"; transcript_type "lncRNA"; transcript_name "E130202H07Rik-252"; exon_number 4; exon_id "ENSMUSE00001642721.1"; level 2; mgi_id "MGI:2685655"; tag "TAGENE"; havana_gene "OTTMUSG00000069447.1";
chr14	HAVANA	exon	76767911	76768215	0	+	.	gene_id "ENSMUSG00000115092.4"; transcript_id "ENSMUST00000242969.2"; gene_type "lncRNA"; gene_name "E130202H07Rik"; transcript_type "lncRNA"; transcript_name "E130202H07Rik-208"; exon_number 5; exon_id "ENSMUSE00001642794.1"; level 2; mgi_id "MGI:2685655"; tag "TAGENE"; havana_gene "OTTMUSG00000069447.1";
chr14	HAVANA	exon	76767911	76768217	0	+	.	gene_id "ENSMUSG00000115092.4"; transcript_id "ENSMUST00000241770.2"; gene_type "lncRNA"; gene_name "E130202H07Rik"; transcript_type "lncRNA"; transcript_name "E130202H07Rik-203"; exon_number 5; exon_id "ENSMUSE00001642724.1"; level 2; mgi_id "MGI:2685655"; tag "TAGENE"; havana_gene "OTTMUSG00000069447.1";
chr14	HAVANA	exon	76767911	76768217	0	+	.	gene_id "ENSMUSG00000115092.4"; transcript_id "ENSMUST00000326149.1"; gene_type "lncRNA"; gene_name "E130202H07Rik"; transcript_type "lncRNA"; transcript_name "E130202H07Rik-281"; exon_number 5; exon_id "ENSMUSE00001642724.1"; level 2; mgi_id "MGI:2685655"; tag "TAGENE"; havana_gene "OTTMUSG00000069447.1";
chr14	HAVANA	exon	76767911	76768224	0	+	.	gene_id "ENSMUSG00000115092.4"; transcript_id "ENSMUST00000326112.1"; gene_type "lncRNA"; gene_name "E130202H07Rik"; transcript_type "lncRNA"; transcript_name "E130202H07Rik-244"; exon_number 6; exon_id "ENSMUSE00001642780.1"; level 2; mgi_id "MGI:2685655"; tag "TAGENE"; havana_gene "OTTMUSG00000069447.1";
chr14	HAVANA	exon	76767911	76768414	0	+	.	gene_id "ENSMUSG00000115092.4"; transcript_id "ENSMUST00000326108.1"; gene_type "lncRNA"; gene_name "E130202H07Rik"; transcript_type "lncRNA"; transcript_name "E130202H07Rik-240"; exon_number 6; exon_id "ENSMUSE00001642787.1"; level 2; mgi_id "MGI:2685655"; tag "TAGENE"; havana_gene "OTTMUSG00000069447.1";
chr14	HAVANA	exon	76767911	76768416	0	+	.	gene_id "ENSMUSG00000115092.4"; transcript_id "ENSMUST00000244462.2"; gene_type "lncRNA"; gene_name "E130202H07Rik"; transcript_type "lncRNA"; transcript_name "E130202H07Rik-214"; exon_number 5; exon_id "ENSMUSE00001642779.1"; level 2; mgi_id "MGI:2685655"; tag "TAGENE"; havana_gene "OTTMUSG00000069447.1";
chr14	HAVANA	exon	76767911	76768416	0	+	.	gene_id "ENSMUSG00000115092.4"; transcript_id "ENSMUST00000244926.2"; gene_type "lncRNA"; gene_name "E130202H07Rik"; transcript_type "lncRNA"; transcript_name "E130202H07Rik-218"; exon_number 6; exon_id "ENSMUSE00001642779.1"; level 2; mgi_id "MGI:2685655"; tag "TAGENE"; havana_gene "OTTMUSG00000069447.1";
chr14	HAVANA	exon	76767911	76768416	0	+	.	gene_id "ENSMUSG00000115092.4"; transcript_id "ENSMUST00000245068.2"; gene_type "lncRNA"; gene_name "E130202H07Rik"; transcript_type "lncRNA"; transcript_name "E130202H07Rik-219"; exon_number 5; exon_id "ENSMUSE00001642779.1"; level 2; mgi_id "MGI:2685655"; tag "TAGENE"; havana_gene "OTTMUSG00000069447.1";
chr14	HAVANA	exon	76767911	76768416	0	+	.	gene_id "ENSMUSG00000115092.4"; transcript_id "ENSMUST00000326093.1"; gene_type "lncRNA"; gene_name "E130202H07Rik"; transcript_type "lncRNA"; transcript_name "E130202H07Rik-226"; exon_number 4; exon_id "ENSMUSE00001642779.1"; level 2; mgi_id "MGI:2685655"; tag "TAGENE"; havana_gene "OTTMUSG00000069447.1";
chr14	HAVANA	exon	76767911	76768416	0	+	.	gene_id "ENSMUSG00000115092.4"; transcript_id "ENSMUST00000244523.2"; gene_type "lncRNA"; gene_name "E130202H07Rik"; transcript_type "lncRNA"; transcript_name "E130202H07Rik-215"; exon_number 6; exon_id "ENSMUSE00001642779.1"; level 2; mgi_id "MGI:2685655"; tag "TAGENE"; havana_gene "OTTMUSG00000069447.1";
chr14	HAVANA	exon	76767911	76768416	0	+	.	gene_id "ENSMUSG00000115092.4"; transcript_id "ENSMUST00000326096.1"; gene_type "lncRNA"; gene_name "E130202H07Rik"; transcript_type "lncRNA"; transcript_name "E130202H07Rik-229"; exon_number 5; exon_id "ENSMUSE00001642779.1"; level 2; mgi_id "MGI:2685655"; tag "TAGENE"; havana_gene "OTTMUSG00000069447.1";
chr14	HAVANA	exon	76767911	76768416	0	+	.	gene_id "ENSMUSG00000115092.4"; transcript_id "ENSMUST00000243450.2"; gene_type "lncRNA"; gene_name "E130202H07Rik"; transcript_type "lncRNA"; transcript_name "E130202H07Rik-210"; exon_number 5; exon_id "ENSMUSE00001642779.1"; level 2; mgi_id "MGI:2685655"; tag "TAGENE"; havana_gene "OTTMUSG00000069447.1";
chr14	HAVANA	exon	76767911	76768416	0	+	.	gene_id "ENSMUSG00000115092.4"; transcript_id "ENSMUST00000244524.1"; gene_type "lncRNA"; gene_name "E130202H07Rik"; transcript_type "lncRNA"; transcript_name "E130202H07Rik-216"; exon_number 6; exon_id "ENSMUSE00001642779.1"; level 2; mgi_id "MGI:2685655"; tag "TAGENE"; havana_gene "OTTMUSG00000069447.1";
chr14	HAVANA	exon	76767911	76768416	0	+	.	gene_id "ENSMUSG00000115092.4"; transcript_id "ENSMUST00000326105.1"; gene_type "lncRNA"; gene_name "E130202H07Rik"; transcript_type "lncRNA"; transcript_name "E130202H07Rik-237"; exon_number 6; exon_id "ENSMUSE00001642779.1"; level 2; mgi_id "MGI:2685655"; tag "TAGENE"; havana_gene "OTTMUSG00000069447.1";
chr14	HAVANA	exon	76767911	76768416	0	+	.	gene_id "ENSMUSG00000115092.4"; transcript_id "ENSMUST00000326111.1"; gene_type "lncRNA"; gene_name "E130202H07Rik"; transcript_type "lncRNA"; transcript_name "E130202H07Rik-243"; exon_number 5; exon_id "ENSMUSE00001642779.1"; level 2; mgi_id "MGI:2685655"; tag "basic"; tag "TAGENE"; havana_gene "OTTMUSG00000069447.1";
chr14	HAVANA	exon	76767911	76768418	0	+	.	gene_id "ENSMUSG00000115092.4"; transcript_id "ENSMUST00000242896.2"; gene_type "lncRNA"; gene_name "E130202H07Rik"; transcript_type "lncRNA"; transcript_name "E130202H07Rik-207"; exon_number 4; exon_id "ENSMUSE00001642726.1"; level 2; mgi_id "MGI:2685655"; tag "TAGENE"; havana_gene "OTTMUSG00000069447.1";
chr14	HAVANA	exon	76767911	76768424	0	+	.	gene_id "ENSMUSG00000115092.4"; transcript_id "ENSMUST00000245106.2"; gene_type "lncRNA"; gene_name "E130202H07Rik"; transcript_type "lncRNA"; transcript_name "E130202H07Rik-220"; exon_number 3; exon_id "ENSMUSE00001642791.1"; level 2; mgi_id "MGI:2685655"; tag "Ensembl_canonical"; tag "GENCODE_Primary"; tag "TAGENE"; havana_gene "OTTMUSG00000069447.1";
chr14	HAVANA	exon	76767931	76768193	0	+	.	gene_id "ENSMUSG00000115092.4"; transcript_id "ENSMUST00000326116.1"; gene_type "lncRNA"; gene_name "E130202H07Rik"; transcript_type "lncRNA"; transcript_name "E130202H07Rik-248"; exon_number 5; exon_id "ENSMUSE00001642774.1"; level 2; mgi_id "MGI:2685655"; tag "TAGENE"; havana_gene "OTTMUSG00000069447.1";
chr14	HAVANA	exon	76767931	76768193	0	+	.	gene_id "ENSMUSG00000115092.4"; transcript_id "ENSMUST00000326132.1"; gene_type "lncRNA"; gene_name "E130202H07Rik"; transcript_type "lncRNA"; transcript_name "E130202H07Rik-264"; exon_number 5; exon_id "ENSMUSE00001642774.1"; level 2; mgi_id "MGI:2685655"; tag "TAGENE"; havana_gene "OTTMUSG00000069447.1";
chr14	HAVANA	exon	76767931	76768193	0	+	.	gene_id "ENSMUSG00000115092.4"; transcript_id "ENSMUST00000326134.1"; gene_type "lncRNA"; gene_name "E130202H07Rik"; transcript_type "lncRNA"; transcript_name "E130202H07Rik-266"; exon_number 6; exon_id "ENSMUSE00001642774.1"; level 2; mgi_id "MGI:2685655"; tag "TAGENE"; havana_gene "OTTMUSG00000069447.1";
chr14	HAVANA	exon	76767931	76768195	0	+	.	gene_id "ENSMUSG00000115092.4"; transcript_id "ENSMUST00000326133.1"; gene_type "lncRNA"; gene_name "E130202H07Rik"; transcript_type "lncRNA"; transcript_name "E130202H07Rik-265"; exon_number 4; exon_id "ENSMUSE00001642709.1"; level 2; mgi_id "MGI:2685655"; tag "TAGENE"; havana_gene "OTTMUSG00000069447.1";
chr14	HAVANA	exon	76767931	76768205	0	+	.	gene_id "ENSMUSG00000115092.4"; transcript_id "ENSMUST00000326121.1"; gene_type "lncRNA"; gene_name "E130202H07Rik"; transcript_type "lncRNA"; transcript_name "E130202H07Rik-253"; exon_number 5; exon_id "ENSMUSE00001642744.1"; level 2; mgi_id "MGI:2685655"; tag "TAGENE"; havana_gene "OTTMUSG00000069447.1";
chr14	HAVANA	exon	76767931	76768209	0	+	.	gene_id "ENSMUSG00000115092.4"; transcript_id "ENSMUST00000326119.1"; gene_type "lncRNA"; gene_name "E130202H07Rik"; transcript_type "lncRNA"; transcript_name "E130202H07Rik-251"; exon_number 5; exon_id "ENSMUSE00001642758.1"; level 2; mgi_id "MGI:2685655"; tag "TAGENE"; havana_gene "OTTMUSG00000069447.1";
chr14	HAVANA	exon	76767931	76768217	0	+	.	gene_id "ENSMUSG00000115092.4"; transcript_id "ENSMUST00000326113.1"; gene_type "lncRNA"; gene_name "E130202H07Rik"; transcript_type "lncRNA"; transcript_name "E130202H07Rik-245"; exon_number 3; exon_id "ENSMUSE00001642710.1"; level 2; mgi_id "MGI:2685655"; tag "TAGENE"; havana_gene "OTTMUSG00000069447.1";
chr14	HAVANA	exon	76767994	76768167	0	+	.	gene_id "ENSMUSG00000115092.4"; transcript_id "ENSMUST00000326100.1"; gene_type "lncRNA"; gene_name "E130202H07Rik"; transcript_type "lncRNA"; transcript_name "E130202H07Rik-232"; exon_number 3; exon_id "ENSMUSE00001481415.1"; level 2; mgi_id "MGI:2685655"; tag "TAGENE"; havana_gene "OTTMUSG00000069447.1";
chr14	HAVANA	exon	76767994	76768167	0	+	.	gene_id "ENSMUSG00000115092.4"; transcript_id "ENSMUST00000326106.1"; gene_type "lncRNA"; gene_name "E130202H07Rik"; transcript_type "lncRNA"; transcript_name "E130202H07Rik-238"; exon_number 5; exon_id "ENSMUSE00001481415.1"; level 2; mgi_id "MGI:2685655"; tag "TAGENE"; havana_gene "OTTMUSG00000069447.1";
chr14	HAVANA	exon	76767994	76768167	0	+	.	gene_id "ENSMUSG00000115092.4"; transcript_id "ENSMUST00000326104.1"; gene_type "lncRNA"; gene_name "E130202H07Rik"; transcript_type "lncRNA"; transcript_name "E130202H07Rik-236"; exon_number 4; exon_id "ENSMUSE00001481415.1"; level 2; mgi_id "MGI:2685655"; tag "TAGENE"; havana_gene "OTTMUSG00000069447.1";
chr14	HAVANA	exon	76767994	76768167	0	+	.	gene_id "ENSMUSG00000115092.4"; transcript_id "ENSMUST00000243516.1"; gene_type "lncRNA"; gene_name "E130202H07Rik"; transcript_type "lncRNA"; transcript_name "E130202H07Rik-211"; exon_number 5; exon_id "ENSMUSE00001481415.1"; level 2; mgi_id "MGI:2685655"; tag "basic"; tag "TAGENE"; havana_gene "OTTMUSG00000069447.1";
chr14	HAVANA	exon	76767994	76768193	0	+	.	gene_id "ENSMUSG00000115092.4"; transcript_id "ENSMUST00000326125.1"; gene_type "lncRNA"; gene_name "E130202H07Rik"; transcript_type "lncRNA"; transcript_name "E130202H07Rik-257"; exon_number 5; exon_id "ENSMUSE00001478827.1"; level 2; mgi_id "MGI:2685655"; tag "basic"; tag "TAGENE"; havana_gene "OTTMUSG00000069447.1";
chr14	HAVANA	exon	76767994	76768193	0	+	.	gene_id "ENSMUSG00000115092.4"; transcript_id "ENSMUST00000242449.1"; gene_type "lncRNA"; gene_name "E130202H07Rik"; transcript_type "lncRNA"; transcript_name "E130202H07Rik-206"; exon_number 6; exon_id "ENSMUSE00001478827.1"; level 2; mgi_id "MGI:2685655"; tag "TAGENE"; havana_gene "OTTMUSG00000069447.1";
chr14	HAVANA	exon	76767994	76768195	0	+	.	gene_id "ENSMUSG00000115092.4"; transcript_id "ENSMUST00000326122.1"; gene_type "lncRNA"; gene_name "E130202H07Rik"; transcript_type "lncRNA"; transcript_name "E130202H07Rik-254"; exon_number 6; exon_id "ENSMUSE00001642753.1"; level 2; mgi_id "MGI:2685655"; tag "TAGENE"; havana_gene "OTTMUSG00000069447.1";
chr14	HAVANA	exon	76767994	76768195	0	+	.	gene_id "ENSMUSG00000115092.4"; transcript_id "ENSMUST00000326128.1"; gene_type "lncRNA"; gene_name "E130202H07Rik"; transcript_type "lncRNA"; transcript_name "E130202H07Rik-260"; exon_number 5; exon_id "ENSMUSE00001642753.1"; level 2; mgi_id "MGI:2685655"; tag "TAGENE"; havana_gene "OTTMUSG00000069447.1";
chr14	HAVANA	exon	76767994	76768195	0	+	.	gene_id "ENSMUSG00000115092.4"; transcript_id "ENSMUST00000326129.1"; gene_type "lncRNA"; gene_name "E130202H07Rik"; transcript_type "lncRNA"; transcript_name "E130202H07Rik-261"; exon_number 6; exon_id "ENSMUSE00001642753.1"; level 2; mgi_id "MGI:2685655"; tag "TAGENE"; havana_gene "OTTMUSG00000069447.1";
chr14	HAVANA	exon	76767994	76768195	0	+	.	gene_id "ENSMUSG00000115092.4"; transcript_id "ENSMUST00000326130.1"; gene_type "lncRNA"; gene_name "E130202H07Rik"; transcript_type "lncRNA"; transcript_name "E130202H07Rik-262"; exon_number 5; exon_id "ENSMUSE00001642753.1"; level 2; mgi_id "MGI:2685655"; tag "TAGENE"; havana_gene "OTTMUSG00000069447.1";
chr14	HAVANA	exon	76767994	76768195	0	+	.	gene_id "ENSMUSG00000115092.4"; transcript_id "ENSMUST00000326160.1"; gene_type "lncRNA"; gene_name "E130202H07Rik"; transcript_type "lncRNA"; transcript_name "E130202H07Rik-292"; exon_number 2; exon_id "ENSMUSE00001642753.1"; level 2; mgi_id "MGI:2685655"; tag "TAGENE"; havana_gene "OTTMUSG00000069447.1";
chr14	HAVANA	exon	76767994	76768196	0	+	.	gene_id "ENSMUSG00000115092.4"; transcript_id "ENSMUST00000241787.2"; gene_type "lncRNA"; gene_name "E130202H07Rik"; transcript_type "lncRNA"; transcript_name "E130202H07Rik-204"; exon_number 5; exon_id "ENSMUSE00001642782.1"; level 2; mgi_id "MGI:2685655"; tag "TAGENE"; havana_gene "OTTMUSG00000069447.1";
chr14	HAVANA	exon	76767994	76768200	0	+	.	gene_id "ENSMUSG00000115092.4"; transcript_id "ENSMUST00000326124.1"; gene_type "lncRNA"; gene_name "E130202H07Rik"; transcript_type "lncRNA"; transcript_name "E130202H07Rik-256"; exon_number 5; exon_id "ENSMUSE00001642754.1"; level 2; mgi_id "MGI:2685655"; tag "TAGENE"; havana_gene "OTTMUSG00000069447.1";
chr14	HAVANA	exon	76767994	76768208	0	+	.	gene_id "ENSMUSG00000115092.4"; transcript_id "ENSMUST00000326154.1"; gene_type "lncRNA"; gene_name "E130202H07Rik"; transcript_type "lncRNA"; transcript_name "E130202H07Rik-286"; exon_number 4; exon_id "ENSMUSE00001642772.1"; level 2; mgi_id "MGI:2685655"; tag "TAGENE"; havana_gene "OTTMUSG00000069447.1";
chr14	HAVANA	exon	76767994	76768212	0	+	.	gene_id "ENSMUSG00000115092.4"; transcript_id "ENSMUST00000243319.2"; gene_type "lncRNA"; gene_name "E130202H07Rik"; transcript_type "lncRNA"; transcript_name "E130202H07Rik-209"; exon_number 5; exon_id "ENSMUSE00001642725.1"; level 2; mgi_id "MGI:2685655"; tag "TAGENE"; havana_gene "OTTMUSG00000069447.1";
chr14	HAVANA	exon	76767994	76768217	0	+	.	gene_id "ENSMUSG00000115092.4"; transcript_id "ENSMUST00000326118.1"; gene_type "lncRNA"; gene_name "E130202H07Rik"; transcript_type "lncRNA"; transcript_name "E130202H07Rik-250"; exon_number 5; exon_id "ENSMUSE00001642736.1"; level 2; mgi_id "MGI:2685655"; tag "TAGENE"; havana_gene "OTTMUSG00000069447.1";
chr14	HAVANA	exon	76767994	76768414	0	+	.	gene_id "ENSMUSG00000115092.4"; transcript_id "ENSMUST00000242226.2"; gene_type "lncRNA"; gene_name "E130202H07Rik"; transcript_type "lncRNA"; transcript_name "E130202H07Rik-205"; exon_number 4; exon_id "ENSMUSE00001478346.1"; level 2; mgi_id "MGI:2685655"; tag "TAGENE"; havana_gene "OTTMUSG00000069447.1";
chr14	HAVANA	exon	76767994	76768414	0	+	.	gene_id "ENSMUSG00000115092.4"; transcript_id "ENSMUST00000326109.1"; gene_type "lncRNA"; gene_name "E130202H07Rik"; transcript_type "lncRNA"; transcript_name "E130202H07Rik-241"; exon_number 5; exon_id "ENSMUSE00001478346.1"; level 2; mgi_id "MGI:2685655"; tag "TAGENE"; havana_gene "OTTMUSG00000069447.1";
chr14	HAVANA	exon	76767994	76768416	0	+	.	gene_id "ENSMUSG00000115092.4"; transcript_id "ENSMUST00000326094.1"; gene_type "lncRNA"; gene_name "E130202H07Rik"; transcript_type "lncRNA"; transcript_name "E130202H07Rik-227"; exon_number 6; exon_id "ENSMUSE00001642741.1"; level 2; mgi_id "MGI:2685655"; tag "TAGENE"; havana_gene "OTTMUSG00000069447.1";
chr14	HAVANA	exon	76767994	76768416	0	+	.	gene_id "ENSMUSG00000115092.4"; transcript_id "ENSMUST00000243818.2"; gene_type "lncRNA"; gene_name "E130202H07Rik"; transcript_type "lncRNA"; transcript_name "E130202H07Rik-213"; exon_number 3; exon_id "ENSMUSE00001642741.1"; level 2; mgi_id "MGI:2685655"; tag "TAGENE"; havana_gene "OTTMUSG00000069447.1";
chr14	HAVANA	exon	76767994	76768416	0	+	.	gene_id "ENSMUSG00000115092.4"; transcript_id "ENSMUST00000245340.2"; gene_type "lncRNA"; gene_name "E130202H07Rik"; transcript_type "lncRNA"; transcript_name "E130202H07Rik-222"; exon_number 5; exon_id "ENSMUSE00001642741.1"; level 2; mgi_id "MGI:2685655"; tag "TAGENE"; havana_gene "OTTMUSG00000069447.1";
chr14	HAVANA	exon	76767994	76768416	0	+	.	gene_id "ENSMUSG00000115092.4"; transcript_id "ENSMUST00000326097.1"; gene_type "lncRNA"; gene_name "E130202H07Rik"; transcript_type "lncRNA"; transcript_name "E130202H07Rik-230"; exon_number 6; exon_id "ENSMUSE00001642741.1"; level 2; mgi_id "MGI:2685655"; tag "basic"; tag "TAGENE"; havana_gene "OTTMUSG00000069447.1";
chr14	HAVANA	exon	76768243	76768414	0	+	.	gene_id "ENSMUSG00000115092.4"; transcript_id "ENSMUST00000326110.1"; gene_type "lncRNA"; gene_name "E130202H07Rik"; transcript_type "lncRNA"; transcript_name "E130202H07Rik-242"; exon_number 6; exon_id "ENSMUSE00001642775.1"; level 2; mgi_id "MGI:2685655"; tag "TAGENE"; havana_gene "OTTMUSG00000069447.1";
chr14	HAVANA	exon	76768243	76768415	0	+	.	gene_id "ENSMUSG00000115092.4"; transcript_id "ENSMUST00000326106.1"; gene_type "lncRNA"; gene_name "E130202H07Rik"; transcript_type "lncRNA"; transcript_name "E130202H07Rik-238"; exon_number 6; exon_id "ENSMUSE00001642748.1"; level 2; mgi_id "MGI:2685655"; tag "TAGENE"; havana_gene "OTTMUSG00000069447.1";
chr14	HAVANA	exon	76768243	76768416	0	+	.	gene_id "ENSMUSG00000115092.4"; transcript_id "ENSMUST00000326104.1"; gene_type "lncRNA"; gene_name "E130202H07Rik"; transcript_type "lncRNA"; transcript_name "E130202H07Rik-236"; exon_number 5; exon_id "ENSMUSE00001642796.1"; level 2; mgi_id "MGI:2685655"; tag "TAGENE"; havana_gene "OTTMUSG00000069447.1";
chr14	HAVANA	exon	76768243	76768417	0	+	.	gene_id "ENSMUSG00000115092.4"; transcript_id "ENSMUST00000326100.1"; gene_type "lncRNA"; gene_name "E130202H07Rik"; transcript_type "lncRNA"; transcript_name "E130202H07Rik-232"; exon_number 4; exon_id "ENSMUSE00001481414.1"; level 2; mgi_id "MGI:2685655"; tag "TAGENE"; havana_gene "OTTMUSG00000069447.1";
chr14	HAVANA	exon	76768243	76768417	0	+	.	gene_id "ENSMUSG00000115092.4"; transcript_id "ENSMUST00000243516.1"; gene_type "lncRNA"; gene_name "E130202H07Rik"; transcript_type "lncRNA"; transcript_name "E130202H07Rik-211"; exon_number 6; exon_id "ENSMUSE00001481414.1"; level 2; mgi_id "MGI:2685655"; tag "basic"; tag "TAGENE"; havana_gene "OTTMUSG00000069447.1";
chr14	HAVANA	exon	76813186	76813283	0	+	.	gene_id "ENSMUSG00000101009.8"; transcript_id "ENSMUST00000281149.1"; gene_type "lncRNA"; gene_name "1700108F19Rik"; transcript_type "lncRNA"; transcript_name "1700108F19Rik-209"; exon_number 1; exon_id "ENSMUSE00001557281.1"; level 2; mgi_id "MGI:1920814"; tag "basic"; tag "Ensembl_canonical"; tag "GENCODE_Primary"; tag "TAGENE"; havana_gene "OTTMUSG00000045409.1";
chr14	ENSEMBL_gcm37	exon	76813186	76813283	0.0737575401729661	+	.	gene_id "ENSMUSG00000101009.8"; transcript_id "ENSMUSG00000101009.8_tx_21"; exon_id "chr14_76813186_76813283_+"; exonnum "1"; txlen "743";
chr14	HAVANA	transcript	76813186	76924543	0	+	.	gene_id "ENSMUSG00000101009.8"; transcript_id "ENSMUST00000281149.1"; gene_type "lncRNA"; gene_name "1700108F19Rik"; transcript_type "lncRNA"; transcript_name "1700108F19Rik-209"; level 2; mgi_id "MGI:1920814"; tag "basic"; tag "Ensembl_canonical"; tag "GENCODE_Primary"; tag "TAGENE"; havana_gene "OTTMUSG00000045409.1";
chr14	HAVANA	gene	76813186	76924754	0	+	.	gene_id "ENSMUSG00000101009.8"; gene_type "lncRNA"; gene_name "1700108F19Rik"; level 2; mgi_id "MGI:1920814"; havana_gene "OTTMUSG00000045409.1";
chr14	sragcm37_es	exon	76813188	76813342	0.0928922492674299	+	.	gene_id "ENSMUSG00000101009.8"; transcript_id "ENSMUSG00000101009.8_tx_19"; exon_id "chr14_76813188_76813342_+"; exonnum "1"; txlen "558";
chr14	sragcm37_es	exon	76813188	76813342	0.0737575401729661	+	.	gene_id "ENSMUSG00000101009.8"; transcript_id "ENSMUSG00000101009.8_tx_22"; exon_id "chr14_76813188_76813342_+"; exonnum "1"; txlen "800";
chr14	sragcm37_es	exon	76813188	76813342	0.00529244136866322	+	.	gene_id "ENSMUSG00000101009.8"; transcript_id "ENSMUSG00000101009.8_tx_25"; exon_id "chr14_76813188_76813342_+"; exonnum "1"; txlen "1579";
chr14	HAVANA	exon	76826141	76826203	0	+	.	gene_id "ENSMUSG00000101009.8"; transcript_id "ENSMUST00000281149.1"; gene_type "lncRNA"; gene_name "1700108F19Rik"; transcript_type "lncRNA"; transcript_name "1700108F19Rik-209"; exon_number 2; exon_id "ENSMUSE00001557274.1"; level 2; mgi_id "MGI:1920814"; tag "basic"; tag "Ensembl_canonical"; tag "GENCODE_Primary"; tag "TAGENE"; havana_gene "OTTMUSG00000045409.1";
chr14	ENSEMBL_gcm37	exon	76826141	76826203	0.0928922492674299	+	.	gene_id "ENSMUSG00000101009.8"; transcript_id "ENSMUSG00000101009.8_tx_19"; exon_id "chr14_76826141_76826203_+"; exonnum "2"; txlen "558";
chr14	ENSEMBL_gcm37	exon	76826141	76826203	0.0737575401729661	+	.	gene_id "ENSMUSG00000101009.8"; transcript_id "ENSMUSG00000101009.8_tx_21"; exon_id "chr14_76826141_76826203_+"; exonnum "2"; txlen "743";
chr14	ENSEMBL_gcm37	exon	76826141	76826203	0.0737575401729661	+	.	gene_id "ENSMUSG00000101009.8"; transcript_id "ENSMUSG00000101009.8_tx_22"; exon_id "chr14_76826141_76826203_+"; exonnum "2"; txlen "800";
chr14	ENSEMBL_gcm37	exon	76826141	76826203	0.00529244136866322	+	.	gene_id "ENSMUSG00000101009.8"; transcript_id "ENSMUSG00000101009.8_tx_25"; exon_id "chr14_76826141_76826203_+"; exonnum "2"; txlen "1579";
chr14	HAVANA	exon	76828293	76828346	0	+	.	gene_id "ENSMUSG00000101009.8"; transcript_id "ENSMUST00000281149.1"; gene_type "lncRNA"; gene_name "1700108F19Rik"; transcript_type "lncRNA"; transcript_name "1700108F19Rik-209"; exon_number 3; exon_id "ENSMUSE00001557266.1"; level 2; mgi_id "MGI:1920814"; tag "basic"; tag "Ensembl_canonical"; tag "GENCODE_Primary"; tag "TAGENE"; havana_gene "OTTMUSG00000045409.1";
chr14	ENSEMBL_gcm37	exon	76828293	76828346	0.0928922492674299	+	.	gene_id "ENSMUSG00000101009.8"; transcript_id "ENSMUSG00000101009.8_tx_19"; exon_id "chr14_76828293_76828346_+"; exonnum "3"; txlen "558";
chr14	ENSEMBL_gcm37	exon	76828293	76828346	0.0737575401729661	+	.	gene_id "ENSMUSG00000101009.8"; transcript_id "ENSMUSG00000101009.8_tx_21"; exon_id "chr14_76828293_76828346_+"; exonnum "3"; txlen "743";
chr14	ENSEMBL_gcm37	exon	76828293	76828346	0.0737575401729661	+	.	gene_id "ENSMUSG00000101009.8"; transcript_id "ENSMUSG00000101009.8_tx_22"; exon_id "chr14_76828293_76828346_+"; exonnum "3"; txlen "800";
chr14	ENSEMBL_gcm37	exon	76828293	76828346	0.00529244136866322	+	.	gene_id "ENSMUSG00000101009.8"; transcript_id "ENSMUSG00000101009.8_tx_25"; exon_id "chr14_76828293_76828346_+"; exonnum "3"; txlen "1579";
chr14	sragcm37_ss	exon	76830203	76830730	0.0737575401729661	+	.	gene_id "ENSMUSG00000101009.8"; transcript_id "ENSMUSG00000101009.8_tx_21"; exon_id "chr14_76830203_76830730_+"; exonnum "4"; txlen "743";
chr14	sragcm37_ss	exon	76830203	76830730	0.0737575401729661	+	.	gene_id "ENSMUSG00000101009.8"; transcript_id "ENSMUSG00000101009.8_tx_22"; exon_id "chr14_76830203_76830730_+"; exonnum "4"; txlen "800";
chr14	HAVANA	exon	76848096	76848190	0	+	.	gene_id "ENSMUSG00000101009.8"; transcript_id "ENSMUST00000281150.1"; gene_type "lncRNA"; gene_name "1700108F19Rik"; transcript_type "lncRNA"; transcript_name "1700108F19Rik-210"; exon_number 1; exon_id "ENSMUSE00001557248.1"; level 2; mgi_id "MGI:1920814"; tag "TAGENE"; havana_gene "OTTMUSG00000045409.1";
chr14	HAVANA	transcript	76848096	76924750	0	+	.	gene_id "ENSMUSG00000101009.8"; transcript_id "ENSMUST00000281150.1"; gene_type "lncRNA"; gene_name "1700108F19Rik"; transcript_type "lncRNA"; transcript_name "1700108F19Rik-210"; level 2; mgi_id "MGI:1920814"; tag "TAGENE"; havana_gene "OTTMUSG00000045409.1";
chr14	HAVANA	exon	76856508	76856736	0	+	.	gene_id "ENSMUSG00000101009.8"; transcript_id "ENSMUST00000281151.1"; gene_type "lncRNA"; gene_name "1700108F19Rik"; transcript_type "lncRNA"; transcript_name "1700108F19Rik-211"; exon_number 1; exon_id "ENSMUSE00001557243.1"; level 2; mgi_id "MGI:1920814"; tag "TAGENE"; havana_gene "OTTMUSG00000045409.1";
chr14	HAVANA	transcript	76856508	76924547	0	+	.	gene_id "ENSMUSG00000101009.8"; transcript_id "ENSMUST00000281151.1"; gene_type "lncRNA"; gene_name "1700108F19Rik"; transcript_type "lncRNA"; transcript_name "1700108F19Rik-211"; level 2; mgi_id "MGI:1920814"; tag "TAGENE"; havana_gene "OTTMUSG00000045409.1";
chr14	sragcm37_mid	exon	76867726	76868000	0.426604559311177	+	.	gene_id "ENSMUSG00000101009.8"; transcript_id "ENSMUSG00000101009.8_tx_6"; exon_id "chr14_76867726_76868000_+"; exonnum "1"; txlen "843";
chr14	HAVANA	exon	76868674	76868781	0	+	.	gene_id "ENSMUSG00000101009.8"; transcript_id "ENSMUST00000281152.1"; gene_type "lncRNA"; gene_name "1700108F19Rik"; transcript_type "lncRNA"; transcript_name "1700108F19Rik-212"; exon_number 1; exon_id "ENSMUSE00001557192.1"; level 2; mgi_id "MGI:1920814"; tag "TAGENE"; havana_gene "OTTMUSG00000045409.1";
chr14	HAVANA	transcript	76868674	76924543	0	+	.	gene_id "ENSMUSG00000101009.8"; transcript_id "ENSMUST00000281152.1"; gene_type "lncRNA"; gene_name "1700108F19Rik"; transcript_type "lncRNA"; transcript_name "1700108F19Rik-212"; level 2; mgi_id "MGI:1920814"; tag "TAGENE"; havana_gene "OTTMUSG00000045409.1";
chr14	HAVANA	exon	76868683	76868781	0	+	.	gene_id "ENSMUSG00000101009.8"; transcript_id "ENSMUST00000281153.1"; gene_type "lncRNA"; gene_name "1700108F19Rik"; transcript_type "lncRNA"; transcript_name "1700108F19Rik-213"; exon_number 1; exon_id "ENSMUSE00001557273.1"; level 2; mgi_id "MGI:1920814"; tag "TAGENE"; havana_gene "OTTMUSG00000045409.1";
chr14	HAVANA	transcript	76868683	76924543	0	+	.	gene_id "ENSMUSG00000101009.8"; transcript_id "ENSMUST00000281153.1"; gene_type "lncRNA"; gene_name "1700108F19Rik"; transcript_type "lncRNA"; transcript_name "1700108F19Rik-213"; level 2; mgi_id "MGI:1920814"; tag "TAGENE"; havana_gene "OTTMUSG00000045409.1";
chr14	sragcm37_mid	exon	76868685	76868781	0.426604559311177	+	.	gene_id "ENSMUSG00000101009.8"; transcript_id "ENSMUSG00000101009.8_tx_6"; exon_id "chr14_76868685_76868781_+"; exonnum "2"; txlen "843";
chr14	HAVANA	exon	76868685	76868785	0	+	.	gene_id "ENSMUSG00000101009.8"; transcript_id "ENSMUST00000281172.1"; gene_type "lncRNA"; gene_name "1700108F19Rik"; transcript_type "lncRNA"; transcript_name "1700108F19Rik-232"; exon_number 1; exon_id "ENSMUSE00001557255.1"; level 2; mgi_id "MGI:1920814"; tag "basic"; tag "TAGENE"; havana_gene "OTTMUSG00000045409.1";
chr14	HAVANA	transcript	76868685	76901156	0	+	.	gene_id "ENSMUSG00000101009.8"; transcript_id "ENSMUST00000281172.1"; gene_type "lncRNA"; gene_name "1700108F19Rik"; transcript_type "lncRNA"; transcript_name "1700108F19Rik-232"; level 2; mgi_id "MGI:1920814"; tag "basic"; tag "TAGENE"; havana_gene "OTTMUSG00000045409.1";
chr14	HAVANA	exon	76868855	76868953	0	+	.	gene_id "ENSMUSG00000101009.8"; transcript_id "ENSMUST00000281201.1"; gene_type "lncRNA"; gene_name "1700108F19Rik"; transcript_type "lncRNA"; transcript_name "1700108F19Rik-261"; exon_number 1; exon_id "ENSMUSE00001557201.1"; level 2; mgi_id "MGI:1920814"; tag "basic"; tag "TAGENE"; havana_gene "OTTMUSG00000045409.1";
chr14	HAVANA	transcript	76868855	76876008	0	+	.	gene_id "ENSMUSG00000101009.8"; transcript_id "ENSMUST00000281201.1"; gene_type "lncRNA"; gene_name "1700108F19Rik"; transcript_type "lncRNA"; transcript_name "1700108F19Rik-261"; level 2; mgi_id "MGI:1920814"; tag "basic"; tag "TAGENE"; havana_gene "OTTMUSG00000045409.1";
chr14	HAVANA	exon	76868862	76868953	0	+	.	gene_id "ENSMUSG00000101009.8"; transcript_id "ENSMUST00000281154.1"; gene_type "lncRNA"; gene_name "1700108F19Rik"; transcript_type "lncRNA"; transcript_name "1700108F19Rik-214"; exon_number 1; exon_id "ENSMUSE00001557271.1"; level 2; mgi_id "MGI:1920814"; tag "TAGENE"; havana_gene "OTTMUSG00000045409.1";
chr14	HAVANA	transcript	76868862	76924547	0	+	.	gene_id "ENSMUSG00000101009.8"; transcript_id "ENSMUST00000281154.1"; gene_type "lncRNA"; gene_name "1700108F19Rik"; transcript_type "lncRNA"; transcript_name "1700108F19Rik-214"; level 2; mgi_id "MGI:1920814"; tag "TAGENE"; havana_gene "OTTMUSG00000045409.1";
chr14	HAVANA	exon	76869992	76870183	0	+	.	gene_id "ENSMUSG00000101009.8"; transcript_id "ENSMUST00000281173.1"; gene_type "lncRNA"; gene_name "1700108F19Rik"; transcript_type "lncRNA"; transcript_name "1700108F19Rik-233"; exon_number 1; exon_id "ENSMUSE00001557179.1"; level 2; mgi_id "MGI:1920814"; tag "basic"; tag "TAGENE"; havana_gene "OTTMUSG00000045409.1";
chr14	HAVANA	transcript	76869992	76901156	0	+	.	gene_id "ENSMUSG00000101009.8"; transcript_id "ENSMUST00000281173.1"; gene_type "lncRNA"; gene_name "1700108F19Rik"; transcript_type "lncRNA"; transcript_name "1700108F19Rik-233"; level 2; mgi_id "MGI:1920814"; tag "basic"; tag "TAGENE"; havana_gene "OTTMUSG00000045409.1";
chr14	HAVANA	exon	76870035	76870183	0	+	.	gene_id "ENSMUSG00000101009.8"; transcript_id "ENSMUST00000281155.1"; gene_type "lncRNA"; gene_name "1700108F19Rik"; transcript_type "lncRNA"; transcript_name "1700108F19Rik-215"; exon_number 1; exon_id "ENSMUSE00001557147.1"; level 2; mgi_id "MGI:1920814"; tag "TAGENE"; havana_gene "OTTMUSG00000045409.1";
chr14	HAVANA	transcript	76870035	76924547	0	+	.	gene_id "ENSMUSG00000101009.8"; transcript_id "ENSMUST00000281155.1"; gene_type "lncRNA"; gene_name "1700108F19Rik"; transcript_type "lncRNA"; transcript_name "1700108F19Rik-215"; level 2; mgi_id "MGI:1920814"; tag "TAGENE"; havana_gene "OTTMUSG00000045409.1";
chr14	HAVANA	exon	76870275	76870616	0	+	.	gene_id "ENSMUSG00000101009.8"; transcript_id "ENSMUST00000281156.1"; gene_type "lncRNA"; gene_name "1700108F19Rik"; transcript_type "lncRNA"; transcript_name "1700108F19Rik-216"; exon_number 1; exon_id "ENSMUSE00001557236.1"; level 2; mgi_id "MGI:1920814"; tag "basic"; tag "TAGENE"; havana_gene "OTTMUSG00000045409.1";
chr14	HAVANA	transcript	76870275	76924749	0	+	.	gene_id "ENSMUSG00000101009.8"; transcript_id "ENSMUST00000281156.1"; gene_type "lncRNA"; gene_name "1700108F19Rik"; transcript_type "lncRNA"; transcript_name "1700108F19Rik-216"; level 2; mgi_id "MGI:1920814"; tag "basic"; tag "TAGENE"; havana_gene "OTTMUSG00000045409.1";
chr14	HAVANA	exon	76870336	76870616	0	+	.	gene_id "ENSMUSG00000101009.8"; transcript_id "ENSMUST00000281174.1"; gene_type "lncRNA"; gene_name "1700108F19Rik"; transcript_type "lncRNA"; transcript_name "1700108F19Rik-234"; exon_number 1; exon_id "ENSMUSE00001557225.1"; level 2; mgi_id "MGI:1920814"; tag "TAGENE"; havana_gene "OTTMUSG00000045409.1";
chr14	HAVANA	transcript	76870336	76901156	0	+	.	gene_id "ENSMUSG00000101009.8"; transcript_id "ENSMUST00000281174.1"; gene_type "lncRNA"; gene_name "1700108F19Rik"; transcript_type "lncRNA"; transcript_name "1700108F19Rik-234"; level 2; mgi_id "MGI:1920814"; tag "TAGENE"; havana_gene "OTTMUSG00000045409.1";
chr14	HAVANA	exon	76870365	76870616	0	+	.	gene_id "ENSMUSG00000101009.8"; transcript_id "ENSMUST00000281157.1"; gene_type "lncRNA"; gene_name "1700108F19Rik"; transcript_type "lncRNA"; transcript_name "1700108F19Rik-217"; exon_number 1; exon_id "ENSMUSE00001557175.1"; level 2; mgi_id "MGI:1920814"; tag "TAGENE"; havana_gene "OTTMUSG00000045409.1";
chr14	HAVANA	transcript	76870365	76924541	0	+	.	gene_id "ENSMUSG00000101009.8"; transcript_id "ENSMUST00000281157.1"; gene_type "lncRNA"; gene_name "1700108F19Rik"; transcript_type "lncRNA"; transcript_name "1700108F19Rik-217"; level 2; mgi_id "MGI:1920814"; tag "TAGENE"; havana_gene "OTTMUSG00000045409.1";
chr14	HAVANA	exon	76870432	76870616	0	+	.	gene_id "ENSMUSG00000101009.8"; transcript_id "ENSMUST00000281153.1"; gene_type "lncRNA"; gene_name "1700108F19Rik"; transcript_type "lncRNA"; transcript_name "1700108F19Rik-213"; exon_number 2; exon_id "ENSMUSE00001557299.1"; level 2; mgi_id "MGI:1920814"; tag "TAGENE"; havana_gene "OTTMUSG00000045409.1";
chr14	HAVANA	exon	76870432	76870616	0	+	.	gene_id "ENSMUSG00000101009.8"; transcript_id "ENSMUST00000281201.1"; gene_type "lncRNA"; gene_name "1700108F19Rik"; transcript_type "lncRNA"; transcript_name "1700108F19Rik-261"; exon_number 2; exon_id "ENSMUSE00001557299.1"; level 2; mgi_id "MGI:1920814"; tag "basic"; tag "TAGENE"; havana_gene "OTTMUSG00000045409.1";
chr14	HAVANA	exon	76870432	76870616	0	+	.	gene_id "ENSMUSG00000101009.8"; transcript_id "ENSMUST00000281154.1"; gene_type "lncRNA"; gene_name "1700108F19Rik"; transcript_type "lncRNA"; transcript_name "1700108F19Rik-214"; exon_number 2; exon_id "ENSMUSE00001557299.1"; level 2; mgi_id "MGI:1920814"; tag "TAGENE"; havana_gene "OTTMUSG00000045409.1";
chr14	HAVANA	exon	76870432	76870616	0	+	.	gene_id "ENSMUSG00000101009.8"; transcript_id "ENSMUST00000281173.1"; gene_type "lncRNA"; gene_name "1700108F19Rik"; transcript_type "lncRNA"; transcript_name "1700108F19Rik-233"; exon_number 2; exon_id "ENSMUSE00001557299.1"; level 2; mgi_id "MGI:1920814"; tag "basic"; tag "TAGENE"; havana_gene "OTTMUSG00000045409.1";
chr14	HAVANA	exon	76870432	76870616	0	+	.	gene_id "ENSMUSG00000101009.8"; transcript_id "ENSMUST00000281155.1"; gene_type "lncRNA"; gene_name "1700108F19Rik"; transcript_type "lncRNA"; transcript_name "1700108F19Rik-215"; exon_number 2; exon_id "ENSMUSE00001557299.1"; level 2; mgi_id "MGI:1920814"; tag "TAGENE"; havana_gene "OTTMUSG00000045409.1";
chr14	ENSEMBL_gcm37	exon	76870432	76870616	0.00529244136866322	+	.	gene_id "ENSMUSG00000101009.8"; transcript_id "ENSMUSG00000101009.8_tx_25"; exon_id "chr14_76870432_76870616_+"; exonnum "4"; txlen "1579";
chr14	ENSEMBL_gcm37	exon	76870432	76870616	0.426604559311177	+	.	gene_id "ENSMUSG00000101009.8"; transcript_id "ENSMUSG00000101009.8_tx_6"; exon_id "chr14_76870432_76870616_+"; exonnum "3"; txlen "843";
chr14	HAVANA	exon	76875706	76875872	0	+	.	gene_id "ENSMUSG00000101009.8"; transcript_id "ENSMUST00000281153.1"; gene_type "lncRNA"; gene_name "1700108F19Rik"; transcript_type "lncRNA"; transcript_name "1700108F19Rik-213"; exon_number 3; exon_id "ENSMUSE00001557132.1"; level 2; mgi_id "MGI:1920814"; tag "TAGENE"; havana_gene "OTTMUSG00000045409.1";
chr14	HAVANA	exon	76875706	76875872	0	+	.	gene_id "ENSMUSG00000101009.8"; transcript_id "ENSMUST00000281173.1"; gene_type "lncRNA"; gene_name "1700108F19Rik"; transcript_type "lncRNA"; transcript_name "1700108F19Rik-233"; exon_number 3; exon_id "ENSMUSE00001557132.1"; level 2; mgi_id "MGI:1920814"; tag "basic"; tag "TAGENE"; havana_gene "OTTMUSG00000045409.1";
chr14	HAVANA	exon	76875706	76875872	0	+	.	gene_id "ENSMUSG00000101009.8"; transcript_id "ENSMUST00000281157.1"; gene_type "lncRNA"; gene_name "1700108F19Rik"; transcript_type "lncRNA"; transcript_name "1700108F19Rik-217"; exon_number 2; exon_id "ENSMUSE00001557132.1"; level 2; mgi_id "MGI:1920814"; tag "TAGENE"; havana_gene "OTTMUSG00000045409.1";
chr14	ENSEMBL_gcm37	exon	76875706	76875872	0.00529244136866322	+	.	gene_id "ENSMUSG00000101009.8"; transcript_id "ENSMUSG00000101009.8_tx_25"; exon_id "chr14_76875706_76875872_+"; exonnum "5"; txlen "1579";
chr14	HAVANA	exon	76875706	76876008	0	+	.	gene_id "ENSMUSG00000101009.8"; transcript_id "ENSMUST00000281201.1"; gene_type "lncRNA"; gene_name "1700108F19Rik"; transcript_type "lncRNA"; transcript_name "1700108F19Rik-261"; exon_number 3; exon_id "ENSMUSE00001557292.1"; level 2; mgi_id "MGI:1920814"; tag "basic"; tag "TAGENE"; havana_gene "OTTMUSG00000045409.1";
chr14	HAVANA	exon	76883051	76883209	0	+	.	gene_id "ENSMUSG00000101009.8"; transcript_id "ENSMUST00000281158.1"; gene_type "lncRNA"; gene_name "1700108F19Rik"; transcript_type "lncRNA"; transcript_name "1700108F19Rik-218"; exon_number 1; exon_id "ENSMUSE00001557300.1"; level 2; mgi_id "MGI:1920814"; tag "basic"; tag "TAGENE"; havana_gene "OTTMUSG00000045409.1";
chr14	HAVANA	transcript	76883051	76924750	0	+	.	gene_id "ENSMUSG00000101009.8"; transcript_id "ENSMUST00000281158.1"; gene_type "lncRNA"; gene_name "1700108F19Rik"; transcript_type "lncRNA"; transcript_name "1700108F19Rik-218"; level 2; mgi_id "MGI:1920814"; tag "basic"; tag "TAGENE"; havana_gene "OTTMUSG00000045409.1";
chr14	HAVANA	exon	76883059	76883209	0	+	.	gene_id "ENSMUSG00000101009.8"; transcript_id "ENSMUST00000281169.1"; gene_type "lncRNA"; gene_name "1700108F19Rik"; transcript_type "lncRNA"; transcript_name "1700108F19Rik-229"; exon_number 1; exon_id "ENSMUSE00001557276.1"; level 2; mgi_id "MGI:1920814"; tag "basic"; tag "TAGENE"; havana_gene "OTTMUSG00000045409.1";
chr14	HAVANA	transcript	76883059	76917836	0	+	.	gene_id "ENSMUSG00000101009.8"; transcript_id "ENSMUST00000281169.1"; gene_type "lncRNA"; gene_name "1700108F19Rik"; transcript_type "lncRNA"; transcript_name "1700108F19Rik-229"; level 2; mgi_id "MGI:1920814"; tag "basic"; tag "TAGENE"; havana_gene "OTTMUSG00000045409.1";
chr14	HAVANA	exon	76883060	76883209	0	+	.	gene_id "ENSMUSG00000101009.8"; transcript_id "ENSMUST00000281178.1"; gene_type "lncRNA"; gene_name "1700108F19Rik"; transcript_type "lncRNA"; transcript_name "1700108F19Rik-238"; exon_number 1; exon_id "ENSMUSE00001557287.1"; level 2; mgi_id "MGI:1920814"; tag "basic"; tag "TAGENE"; havana_gene "OTTMUSG00000045409.1";
chr14	HAVANA	transcript	76883060	76901248	0	+	.	gene_id "ENSMUSG00000101009.8"; transcript_id "ENSMUST00000281178.1"; gene_type "lncRNA"; gene_name "1700108F19Rik"; transcript_type "lncRNA"; transcript_name "1700108F19Rik-238"; level 2; mgi_id "MGI:1920814"; tag "basic"; tag "TAGENE"; havana_gene "OTTMUSG00000045409.1";
chr14	HAVANA	exon	76883066	76883209	0	+	.	gene_id "ENSMUSG00000101009.8"; transcript_id "ENSMUST00000281168.1"; gene_type "lncRNA"; gene_name "1700108F19Rik"; transcript_type "lncRNA"; transcript_name "1700108F19Rik-228"; exon_number 1; exon_id "ENSMUSE00001557127.1"; level 2; mgi_id "MGI:1920814"; tag "basic"; tag "TAGENE"; havana_gene "OTTMUSG00000045409.1";
chr14	HAVANA	transcript	76883066	76917883	0	+	.	gene_id "ENSMUSG00000101009.8"; transcript_id "ENSMUST00000281168.1"; gene_type "lncRNA"; gene_name "1700108F19Rik"; transcript_type "lncRNA"; transcript_name "1700108F19Rik-228"; level 2; mgi_id "MGI:1920814"; tag "basic"; tag "TAGENE"; havana_gene "OTTMUSG00000045409.1";
chr14	HAVANA	exon	76883069	76883209	0	+	.	gene_id "ENSMUSG00000101009.8"; transcript_id "ENSMUST00000281162.1"; gene_type "lncRNA"; gene_name "1700108F19Rik"; transcript_type "lncRNA"; transcript_name "1700108F19Rik-222"; exon_number 1; exon_id "ENSMUSE00001557272.1"; level 2; mgi_id "MGI:1920814"; tag "TAGENE"; havana_gene "OTTMUSG00000045409.1";
chr14	HAVANA	exon	76883069	76883209	0	+	.	gene_id "ENSMUSG00000101009.8"; transcript_id "ENSMUST00000281163.1"; gene_type "lncRNA"; gene_name "1700108F19Rik"; transcript_type "lncRNA"; transcript_name "1700108F19Rik-223"; exon_number 1; exon_id "ENSMUSE00001557272.1"; level 2; mgi_id "MGI:1920814"; tag "TAGENE"; havana_gene "OTTMUSG00000045409.1";
chr14	HAVANA	exon	76883069	76883209	0	+	.	gene_id "ENSMUSG00000101009.8"; transcript_id "ENSMUST00000281161.1"; gene_type "lncRNA"; gene_name "1700108F19Rik"; transcript_type "lncRNA"; transcript_name "1700108F19Rik-221"; exon_number 1; exon_id "ENSMUSE00001557272.1"; level 2; mgi_id "MGI:1920814"; tag "basic"; tag "TAGENE"; havana_gene "OTTMUSG00000045409.1";
chr14	HAVANA	exon	76883069	76883209	0	+	.	gene_id "ENSMUSG00000101009.8"; transcript_id "ENSMUST00000281160.1"; gene_type "lncRNA"; gene_name "1700108F19Rik"; transcript_type "lncRNA"; transcript_name "1700108F19Rik-220"; exon_number 1; exon_id "ENSMUSE00001557272.1"; level 2; mgi_id "MGI:1920814"; tag "TAGENE"; havana_gene "OTTMUSG00000045409.1";
chr14	HAVANA	transcript	76883069	76924547	0	+	.	gene_id "ENSMUSG00000101009.8"; transcript_id "ENSMUST00000281162.1"; gene_type "lncRNA"; gene_name "1700108F19Rik"; transcript_type "lncRNA"; transcript_name "1700108F19Rik-222"; level 2; mgi_id "MGI:1920814"; tag "TAGENE"; havana_gene "OTTMUSG00000045409.1";
chr14	HAVANA	transcript	76883069	76924547	0	+	.	gene_id "ENSMUSG00000101009.8"; transcript_id "ENSMUST00000281163.1"; gene_type "lncRNA"; gene_name "1700108F19Rik"; transcript_type "lncRNA"; transcript_name "1700108F19Rik-223"; level 2; mgi_id "MGI:1920814"; tag "TAGENE"; havana_gene "OTTMUSG00000045409.1";
chr14	HAVANA	transcript	76883069	76924559	0	+	.	gene_id "ENSMUSG00000101009.8"; transcript_id "ENSMUST00000281161.1"; gene_type "lncRNA"; gene_name "1700108F19Rik"; transcript_type "lncRNA"; transcript_name "1700108F19Rik-221"; level 2; mgi_id "MGI:1920814"; tag "basic"; tag "TAGENE"; havana_gene "OTTMUSG00000045409.1";
chr14	HAVANA	transcript	76883069	76924617	0	+	.	gene_id "ENSMUSG00000101009.8"; transcript_id "ENSMUST00000281160.1"; gene_type "lncRNA"; gene_name "1700108F19Rik"; transcript_type "lncRNA"; transcript_name "1700108F19Rik-220"; level 2; mgi_id "MGI:1920814"; tag "TAGENE"; havana_gene "OTTMUSG00000045409.1";
chr14	HAVANA	exon	76883076	76883209	0	+	.	gene_id "ENSMUSG00000101009.8"; transcript_id "ENSMUST00000281179.1"; gene_type "lncRNA"; gene_name "1700108F19Rik"; transcript_type "lncRNA"; transcript_name "1700108F19Rik-239"; exon_number 1; exon_id "ENSMUSE00001557136.1"; level 2; mgi_id "MGI:1920814"; tag "basic"; tag "TAGENE"; havana_gene "OTTMUSG00000045409.1";
chr14	HAVANA	exon	76883076	76883209	0	+	.	gene_id "ENSMUSG00000101009.8"; transcript_id "ENSMUST00000281176.1"; gene_type "lncRNA"; gene_name "1700108F19Rik"; transcript_type "lncRNA"; transcript_name "1700108F19Rik-236"; exon_number 1; exon_id "ENSMUSE00001557136.1"; level 2; mgi_id "MGI:1920814"; tag "TAGENE"; havana_gene "OTTMUSG00000045409.1";
chr14	HAVANA	exon	76883076	76883209	0	+	.	gene_id "ENSMUSG00000101009.8"; transcript_id "ENSMUST00000281170.1"; gene_type "lncRNA"; gene_name "1700108F19Rik"; transcript_type "lncRNA"; transcript_name "1700108F19Rik-230"; exon_number 1; exon_id "ENSMUSE00001557136.1"; level 2; mgi_id "MGI:1920814"; tag "TAGENE"; havana_gene "OTTMUSG00000045409.1";
chr14	HAVANA	exon	76883076	76883209	0	+	.	gene_id "ENSMUSG00000101009.8"; transcript_id "ENSMUST00000281164.1"; gene_type "lncRNA"; gene_name "1700108F19Rik"; transcript_type "lncRNA"; transcript_name "1700108F19Rik-224"; exon_number 1; exon_id "ENSMUSE00001557136.1"; level 2; mgi_id "MGI:1920814"; tag "TAGENE"; havana_gene "OTTMUSG00000045409.1";
chr14	HAVANA	transcript	76883076	76883582	0	+	.	gene_id "ENSMUSG00000101009.8"; transcript_id "ENSMUST00000281219.1"; gene_type "lncRNA"; gene_name "1700108F19Rik"; transcript_type "lncRNA"; transcript_name "1700108F19Rik-279"; level 2; mgi_id "MGI:1920814"; tag "TAGENE"; havana_gene "OTTMUSG00000045409.1";
chr14	HAVANA	exon	76883076	76883582	0	+	.	gene_id "ENSMUSG00000101009.8"; transcript_id "ENSMUST00000281219.1"; gene_type "lncRNA"; gene_name "1700108F19Rik"; transcript_type "lncRNA"; transcript_name "1700108F19Rik-279"; exon_number 1; exon_id "ENSMUSE00001557267.1"; level 2; mgi_id "MGI:1920814"; tag "TAGENE"; havana_gene "OTTMUSG00000045409.1";
chr14	HAVANA	transcript	76883076	76901247	0	+	.	gene_id "ENSMUSG00000101009.8"; transcript_id "ENSMUST00000281179.1"; gene_type "lncRNA"; gene_name "1700108F19Rik"; transcript_type "lncRNA"; transcript_name "1700108F19Rik-239"; level 2; mgi_id "MGI:1920814"; tag "basic"; tag "TAGENE"; havana_gene "OTTMUSG00000045409.1";
chr14	HAVANA	transcript	76883076	76902726	0	+	.	gene_id "ENSMUSG00000101009.8"; transcript_id "ENSMUST00000281176.1"; gene_type "lncRNA"; gene_name "1700108F19Rik"; transcript_type "lncRNA"; transcript_name "1700108F19Rik-236"; level 2; mgi_id "MGI:1920814"; tag "TAGENE"; havana_gene "OTTMUSG00000045409.1";
chr14	HAVANA	transcript	76883076	76917837	0	+	.	gene_id "ENSMUSG00000101009.8"; transcript_id "ENSMUST00000281170.1"; gene_type "lncRNA"; gene_name "1700108F19Rik"; transcript_type "lncRNA"; transcript_name "1700108F19Rik-230"; level 2; mgi_id "MGI:1920814"; tag "TAGENE"; havana_gene "OTTMUSG00000045409.1";
chr14	HAVANA	transcript	76883076	76924547	0	+	.	gene_id "ENSMUSG00000101009.8"; transcript_id "ENSMUST00000281164.1"; gene_type "lncRNA"; gene_name "1700108F19Rik"; transcript_type "lncRNA"; transcript_name "1700108F19Rik-224"; level 2; mgi_id "MGI:1920814"; tag "TAGENE"; havana_gene "OTTMUSG00000045409.1";
chr14	HAVANA	exon	76883102	76883209	0	+	.	gene_id "ENSMUSG00000101009.8"; transcript_id "ENSMUST00000281165.1"; gene_type "lncRNA"; gene_name "1700108F19Rik"; transcript_type "lncRNA"; transcript_name "1700108F19Rik-225"; exon_number 1; exon_id "ENSMUSE00001557270.1"; level 2; mgi_id "MGI:1920814"; tag "TAGENE"; havana_gene "OTTMUSG00000045409.1";
chr14	HAVANA	transcript	76883102	76924547	0	+	.	gene_id "ENSMUSG00000101009.8"; transcript_id "ENSMUST00000281165.1"; gene_type "lncRNA"; gene_name "1700108F19Rik"; transcript_type "lncRNA"; transcript_name "1700108F19Rik-225"; level 2; mgi_id "MGI:1920814"; tag "TAGENE"; havana_gene "OTTMUSG00000045409.1";
chr14	HAVANA	exon	76883103	76883209	0	+	.	gene_id "ENSMUSG00000101009.8"; transcript_id "ENSMUST00000281177.1"; gene_type "lncRNA"; gene_name "1700108F19Rik"; transcript_type "lncRNA"; transcript_name "1700108F19Rik-237"; exon_number 1; exon_id "ENSMUSE00001557206.1"; level 2; mgi_id "MGI:1920814"; tag "TAGENE"; havana_gene "OTTMUSG00000045409.1";
chr14	HAVANA	exon	76883103	76883209	0	+	.	gene_id "ENSMUSG00000101009.8"; transcript_id "ENSMUST00000281171.1"; gene_type "lncRNA"; gene_name "1700108F19Rik"; transcript_type "lncRNA"; transcript_name "1700108F19Rik-231"; exon_number 1; exon_id "ENSMUSE00001557206.1"; level 2; mgi_id "MGI:1920814"; tag "TAGENE"; havana_gene "OTTMUSG00000045409.1";
chr14	HAVANA	exon	76883103	76883209	0	+	.	gene_id "ENSMUSG00000101009.8"; transcript_id "ENSMUST00000281167.1"; gene_type "lncRNA"; gene_name "1700108F19Rik"; transcript_type "lncRNA"; transcript_name "1700108F19Rik-227"; exon_number 1; exon_id "ENSMUSE00001557206.1"; level 2; mgi_id "MGI:1920814"; tag "TAGENE"; havana_gene "OTTMUSG00000045409.1";
chr14	HAVANA	exon	76883103	76883209	0	+	.	gene_id "ENSMUSG00000101009.8"; transcript_id "ENSMUST00000281166.1"; gene_type "lncRNA"; gene_name "1700108F19Rik"; transcript_type "lncRNA"; transcript_name "1700108F19Rik-226"; exon_number 1; exon_id "ENSMUSE00001557206.1"; level 2; mgi_id "MGI:1920814"; tag "TAGENE"; havana_gene "OTTMUSG00000045409.1";
chr14	HAVANA	exon	76883103	76883209	0	+	.	gene_id "ENSMUSG00000101009.8"; transcript_id "ENSMUST00000281159.1"; gene_type "lncRNA"; gene_name "1700108F19Rik"; transcript_type "lncRNA"; transcript_name "1700108F19Rik-219"; exon_number 1; exon_id "ENSMUSE00001557206.1"; level 2; mgi_id "MGI:1920814"; tag "basic"; tag "TAGENE"; havana_gene "OTTMUSG00000045409.1";
chr14	HAVANA	exon	76883103	76883209	0	+	.	gene_id "ENSMUSG00000101009.8"; transcript_id "ENSMUST00000191384.3"; gene_type "lncRNA"; gene_name "1700108F19Rik"; transcript_type "lncRNA"; transcript_name "1700108F19Rik-207"; exon_number 1; exon_id "ENSMUSE00001557206.1"; level 2; transcript_support_level "3"; mgi_id "MGI:1920814"; tag "TAGENE"; havana_gene "OTTMUSG00000045409.1"; havana_transcript "OTTMUST00000119162.1";
chr14	HAVANA	transcript	76883103	76901530	0	+	.	gene_id "ENSMUSG00000101009.8"; transcript_id "ENSMUST00000281177.1"; gene_type "lncRNA"; gene_name "1700108F19Rik"; transcript_type "lncRNA"; transcript_name "1700108F19Rik-237"; level 2; mgi_id "MGI:1920814"; tag "TAGENE"; havana_gene "OTTMUSG00000045409.1";
chr14	HAVANA	transcript	76883103	76917835	0	+	.	gene_id "ENSMUSG00000101009.8"; transcript_id "ENSMUST00000281171.1"; gene_type "lncRNA"; gene_name "1700108F19Rik"; transcript_type "lncRNA"; transcript_name "1700108F19Rik-231"; level 2; mgi_id "MGI:1920814"; tag "TAGENE"; havana_gene "OTTMUSG00000045409.1";
chr14	HAVANA	transcript	76883103	76924543	0	+	.	gene_id "ENSMUSG00000101009.8"; transcript_id "ENSMUST00000281167.1"; gene_type "lncRNA"; gene_name "1700108F19Rik"; transcript_type "lncRNA"; transcript_name "1700108F19Rik-227"; level 2; mgi_id "MGI:1920814"; tag "TAGENE"; havana_gene "OTTMUSG00000045409.1";
chr14	HAVANA	transcript	76883103	76924547	0	+	.	gene_id "ENSMUSG00000101009.8"; transcript_id "ENSMUST00000281166.1"; gene_type "lncRNA"; gene_name "1700108F19Rik"; transcript_type "lncRNA"; transcript_name "1700108F19Rik-226"; level 2; mgi_id "MGI:1920814"; tag "TAGENE"; havana_gene "OTTMUSG00000045409.1";
chr14	HAVANA	transcript	76883103	76924751	0	+	.	gene_id "ENSMUSG00000101009.8"; transcript_id "ENSMUST00000281159.1"; gene_type "lncRNA"; gene_name "1700108F19Rik"; transcript_type "lncRNA"; transcript_name "1700108F19Rik-219"; level 2; mgi_id "MGI:1920814"; tag "basic"; tag "TAGENE"; havana_gene "OTTMUSG00000045409.1";
chr14	HAVANA	transcript	76883103	76924754	0	+	.	gene_id "ENSMUSG00000101009.8"; transcript_id "ENSMUST00000191384.3"; gene_type "lncRNA"; gene_name "1700108F19Rik"; transcript_type "lncRNA"; transcript_name "1700108F19Rik-207"; level 2; transcript_support_level "3"; mgi_id "MGI:1920814"; tag "TAGENE"; havana_gene "OTTMUSG00000045409.1"; havana_transcript "OTTMUST00000119162.1";
chr14	HAVANA	exon	76889391	76889523	0	+	.	gene_id "ENSMUSG00000101009.8"; transcript_id "ENSMUST00000281166.1"; gene_type "lncRNA"; gene_name "1700108F19Rik"; transcript_type "lncRNA"; transcript_name "1700108F19Rik-226"; exon_number 2; exon_id "ENSMUSE00001557140.1"; level 2; mgi_id "MGI:1920814"; tag "TAGENE"; havana_gene "OTTMUSG00000045409.1";
chr14	HAVANA	exon	76890995	76891087	0	+	.	gene_id "ENSMUSG00000101009.8"; transcript_id "ENSMUST00000281179.1"; gene_type "lncRNA"; gene_name "1700108F19Rik"; transcript_type "lncRNA"; transcript_name "1700108F19Rik-239"; exon_number 2; exon_id "ENSMUSE00001557162.1"; level 2; mgi_id "MGI:1920814"; tag "basic"; tag "TAGENE"; havana_gene "OTTMUSG00000045409.1";
chr14	HAVANA	exon	76895528	76895641	0	+	.	gene_id "ENSMUSG00000101009.8"; transcript_id "ENSMUST00000281175.1"; gene_type "lncRNA"; gene_name "1700108F19Rik"; transcript_type "lncRNA"; transcript_name "1700108F19Rik-235"; exon_number 1; exon_id "ENSMUSE00001557268.1"; level 2; mgi_id "MGI:1920814"; tag "basic"; tag "TAGENE"; havana_gene "OTTMUSG00000045409.1";
chr14	HAVANA	transcript	76895528	76917826	0	+	.	gene_id "ENSMUSG00000101009.8"; transcript_id "ENSMUST00000281175.1"; gene_type "lncRNA"; gene_name "1700108F19Rik"; transcript_type "lncRNA"; transcript_name "1700108F19Rik-235"; level 2; mgi_id "MGI:1920814"; tag "basic"; tag "TAGENE"; havana_gene "OTTMUSG00000045409.1";
chr14	HAVANA	exon	76900624	76900716	0	+	.	gene_id "ENSMUSG00000101009.8"; transcript_id "ENSMUST00000281218.1"; gene_type "lncRNA"; gene_name "1700108F19Rik"; transcript_type "lncRNA"; transcript_name "1700108F19Rik-278"; exon_number 1; exon_id "ENSMUSE00001557128.1"; level 2; mgi_id "MGI:1920814"; tag "TAGENE"; havana_gene "OTTMUSG00000045409.1";
chr14	HAVANA	transcript	76900624	76901156	0	+	.	gene_id "ENSMUSG00000101009.8"; transcript_id "ENSMUST00000281218.1"; gene_type "lncRNA"; gene_name "1700108F19Rik"; transcript_type "lncRNA"; transcript_name "1700108F19Rik-278"; level 2; mgi_id "MGI:1920814"; tag "TAGENE"; havana_gene "OTTMUSG00000045409.1";
chr14	HAVANA	exon	76900860	76900929	0	+	.	gene_id "ENSMUSG00000101009.8"; transcript_id "ENSMUST00000281173.1"; gene_type "lncRNA"; gene_name "1700108F19Rik"; transcript_type "lncRNA"; transcript_name "1700108F19Rik-233"; exon_number 4; exon_id "ENSMUSE00001557170.1"; level 2; mgi_id "MGI:1920814"; tag "basic"; tag "TAGENE"; havana_gene "OTTMUSG00000045409.1";
chr14	HAVANA	exon	76900860	76900929	0	+	.	gene_id "ENSMUSG00000101009.8"; transcript_id "ENSMUST00000281174.1"; gene_type "lncRNA"; gene_name "1700108F19Rik"; transcript_type "lncRNA"; transcript_name "1700108F19Rik-234"; exon_number 2; exon_id "ENSMUSE00001557170.1"; level 2; mgi_id "MGI:1920814"; tag "TAGENE"; havana_gene "OTTMUSG00000045409.1";
chr14	HAVANA	exon	76900860	76900929	0	+	.	gene_id "ENSMUSG00000101009.8"; transcript_id "ENSMUST00000281169.1"; gene_type "lncRNA"; gene_name "1700108F19Rik"; transcript_type "lncRNA"; transcript_name "1700108F19Rik-229"; exon_number 2; exon_id "ENSMUSE00001557170.1"; level 2; mgi_id "MGI:1920814"; tag "basic"; tag "TAGENE"; havana_gene "OTTMUSG00000045409.1";
chr14	HAVANA	exon	76900860	76900929	0	+	.	gene_id "ENSMUSG00000101009.8"; transcript_id "ENSMUST00000281178.1"; gene_type "lncRNA"; gene_name "1700108F19Rik"; transcript_type "lncRNA"; transcript_name "1700108F19Rik-238"; exon_number 2; exon_id "ENSMUSE00001557170.1"; level 2; mgi_id "MGI:1920814"; tag "basic"; tag "TAGENE"; havana_gene "OTTMUSG00000045409.1";
chr14	HAVANA	exon	76900860	76900929	0	+	.	gene_id "ENSMUSG00000101009.8"; transcript_id "ENSMUST00000281163.1"; gene_type "lncRNA"; gene_name "1700108F19Rik"; transcript_type "lncRNA"; transcript_name "1700108F19Rik-223"; exon_number 2; exon_id "ENSMUSE00001557170.1"; level 2; mgi_id "MGI:1920814"; tag "TAGENE"; havana_gene "OTTMUSG00000045409.1";
chr14	HAVANA	exon	76900860	76900929	0	+	.	gene_id "ENSMUSG00000101009.8"; transcript_id "ENSMUST00000281160.1"; gene_type "lncRNA"; gene_name "1700108F19Rik"; transcript_type "lncRNA"; transcript_name "1700108F19Rik-220"; exon_number 2; exon_id "ENSMUSE00001557170.1"; level 2; mgi_id "MGI:1920814"; tag "TAGENE"; havana_gene "OTTMUSG00000045409.1";
chr14	HAVANA	exon	76900860	76900929	0	+	.	gene_id "ENSMUSG00000101009.8"; transcript_id "ENSMUST00000281179.1"; gene_type "lncRNA"; gene_name "1700108F19Rik"; transcript_type "lncRNA"; transcript_name "1700108F19Rik-239"; exon_number 3; exon_id "ENSMUSE00001557170.1"; level 2; mgi_id "MGI:1920814"; tag "basic"; tag "TAGENE"; havana_gene "OTTMUSG00000045409.1";
chr14	HAVANA	exon	76900860	76900929	0	+	.	gene_id "ENSMUSG00000101009.8"; transcript_id "ENSMUST00000281176.1"; gene_type "lncRNA"; gene_name "1700108F19Rik"; transcript_type "lncRNA"; transcript_name "1700108F19Rik-236"; exon_number 2; exon_id "ENSMUSE00001557170.1"; level 2; mgi_id "MGI:1920814"; tag "TAGENE"; havana_gene "OTTMUSG00000045409.1";
chr14	HAVANA	exon	76900860	76900929	0	+	.	gene_id "ENSMUSG00000101009.8"; transcript_id "ENSMUST00000281164.1"; gene_type "lncRNA"; gene_name "1700108F19Rik"; transcript_type "lncRNA"; transcript_name "1700108F19Rik-224"; exon_number 2; exon_id "ENSMUSE00001557170.1"; level 2; mgi_id "MGI:1920814"; tag "TAGENE"; havana_gene "OTTMUSG00000045409.1";
chr14	HAVANA	exon	76900860	76900929	0	+	.	gene_id "ENSMUSG00000101009.8"; transcript_id "ENSMUST00000281165.1"; gene_type "lncRNA"; gene_name "1700108F19Rik"; transcript_type "lncRNA"; transcript_name "1700108F19Rik-225"; exon_number 2; exon_id "ENSMUSE00001557170.1"; level 2; mgi_id "MGI:1920814"; tag "TAGENE"; havana_gene "OTTMUSG00000045409.1";
chr14	HAVANA	exon	76900860	76900929	0	+	.	gene_id "ENSMUSG00000101009.8"; transcript_id "ENSMUST00000281177.1"; gene_type "lncRNA"; gene_name "1700108F19Rik"; transcript_type "lncRNA"; transcript_name "1700108F19Rik-237"; exon_number 2; exon_id "ENSMUSE00001557170.1"; level 2; mgi_id "MGI:1920814"; tag "TAGENE"; havana_gene "OTTMUSG00000045409.1";
chr14	HAVANA	exon	76900860	76900929	0	+	.	gene_id "ENSMUSG00000101009.8"; transcript_id "ENSMUST00000281171.1"; gene_type "lncRNA"; gene_name "1700108F19Rik"; transcript_type "lncRNA"; transcript_name "1700108F19Rik-231"; exon_number 2; exon_id "ENSMUSE00001557170.1"; level 2; mgi_id "MGI:1920814"; tag "TAGENE"; havana_gene "OTTMUSG00000045409.1";
chr14	HAVANA	exon	76900860	76900929	0	+	.	gene_id "ENSMUSG00000101009.8"; transcript_id "ENSMUST00000281175.1"; gene_type "lncRNA"; gene_name "1700108F19Rik"; transcript_type "lncRNA"; transcript_name "1700108F19Rik-235"; exon_number 2; exon_id "ENSMUSE00001557170.1"; level 2; mgi_id "MGI:1920814"; tag "basic"; tag "TAGENE"; havana_gene "OTTMUSG00000045409.1";
chr14	HAVANA	exon	76900860	76900929	0	+	.	gene_id "ENSMUSG00000101009.8"; transcript_id "ENSMUST00000281218.1"; gene_type "lncRNA"; gene_name "1700108F19Rik"; transcript_type "lncRNA"; transcript_name "1700108F19Rik-278"; exon_number 2; exon_id "ENSMUSE00001557170.1"; level 2; mgi_id "MGI:1920814"; tag "TAGENE"; havana_gene "OTTMUSG00000045409.1";
chr14	ENSEMBL_gcm37	exon	76900860	76900929	0.00529244136866322	+	.	gene_id "ENSMUSG00000101009.8"; transcript_id "ENSMUSG00000101009.8_tx_25"; exon_id "chr14_76900860_76900929_+"; exonnum "6"; txlen "1579";
chr14	HAVANA	exon	76900864	76900929	0	+	.	gene_id "ENSMUSG00000101009.8"; transcript_id "ENSMUST00000281172.1"; gene_type "lncRNA"; gene_name "1700108F19Rik"; transcript_type "lncRNA"; transcript_name "1700108F19Rik-232"; exon_number 2; exon_id "ENSMUSE00001557161.1"; level 2; mgi_id "MGI:1920814"; tag "basic"; tag "TAGENE"; havana_gene "OTTMUSG00000045409.1";
chr14	HAVANA	exon	76901081	76901156	0	+	.	gene_id "ENSMUSG00000101009.8"; transcript_id "ENSMUST00000281172.1"; gene_type "lncRNA"; gene_name "1700108F19Rik"; transcript_type "lncRNA"; transcript_name "1700108F19Rik-232"; exon_number 3; exon_id "ENSMUSE00001557152.1"; level 2; mgi_id "MGI:1920814"; tag "basic"; tag "TAGENE"; havana_gene "OTTMUSG00000045409.1";
chr14	HAVANA	exon	76901081	76901156	0	+	.	gene_id "ENSMUSG00000101009.8"; transcript_id "ENSMUST00000281173.1"; gene_type "lncRNA"; gene_name "1700108F19Rik"; transcript_type "lncRNA"; transcript_name "1700108F19Rik-233"; exon_number 5; exon_id "ENSMUSE00001557152.1"; level 2; mgi_id "MGI:1920814"; tag "basic"; tag "TAGENE"; havana_gene "OTTMUSG00000045409.1";
chr14	HAVANA	exon	76901081	76901156	0	+	.	gene_id "ENSMUSG00000101009.8"; transcript_id "ENSMUST00000281174.1"; gene_type "lncRNA"; gene_name "1700108F19Rik"; transcript_type "lncRNA"; transcript_name "1700108F19Rik-234"; exon_number 3; exon_id "ENSMUSE00001557152.1"; level 2; mgi_id "MGI:1920814"; tag "TAGENE"; havana_gene "OTTMUSG00000045409.1";
chr14	HAVANA	exon	76901081	76901156	0	+	.	gene_id "ENSMUSG00000101009.8"; transcript_id "ENSMUST00000281169.1"; gene_type "lncRNA"; gene_name "1700108F19Rik"; transcript_type "lncRNA"; transcript_name "1700108F19Rik-229"; exon_number 3; exon_id "ENSMUSE00001557152.1"; level 2; mgi_id "MGI:1920814"; tag "basic"; tag "TAGENE"; havana_gene "OTTMUSG00000045409.1";
chr14	HAVANA	exon	76901081	76901156	0	+	.	gene_id "ENSMUSG00000101009.8"; transcript_id "ENSMUST00000281163.1"; gene_type "lncRNA"; gene_name "1700108F19Rik"; transcript_type "lncRNA"; transcript_name "1700108F19Rik-223"; exon_number 3; exon_id "ENSMUSE00001557152.1"; level 2; mgi_id "MGI:1920814"; tag "TAGENE"; havana_gene "OTTMUSG00000045409.1";
chr14	HAVANA	exon	76901081	76901156	0	+	.	gene_id "ENSMUSG00000101009.8"; transcript_id "ENSMUST00000281160.1"; gene_type "lncRNA"; gene_name "1700108F19Rik"; transcript_type "lncRNA"; transcript_name "1700108F19Rik-220"; exon_number 3; exon_id "ENSMUSE00001557152.1"; level 2; mgi_id "MGI:1920814"; tag "TAGENE"; havana_gene "OTTMUSG00000045409.1";
chr14	HAVANA	exon	76901081	76901156	0	+	.	gene_id "ENSMUSG00000101009.8"; transcript_id "ENSMUST00000281176.1"; gene_type "lncRNA"; gene_name "1700108F19Rik"; transcript_type "lncRNA"; transcript_name "1700108F19Rik-236"; exon_number 3; exon_id "ENSMUSE00001557152.1"; level 2; mgi_id "MGI:1920814"; tag "TAGENE"; havana_gene "OTTMUSG00000045409.1";
chr14	HAVANA	exon	76901081	76901156	0	+	.	gene_id "ENSMUSG00000101009.8"; transcript_id "ENSMUST00000281165.1"; gene_type "lncRNA"; gene_name "1700108F19Rik"; transcript_type "lncRNA"; transcript_name "1700108F19Rik-225"; exon_number 3; exon_id "ENSMUSE00001557152.1"; level 2; mgi_id "MGI:1920814"; tag "TAGENE"; havana_gene "OTTMUSG00000045409.1";
chr14	HAVANA	exon	76901081	76901156	0	+	.	gene_id "ENSMUSG00000101009.8"; transcript_id "ENSMUST00000281177.1"; gene_type "lncRNA"; gene_name "1700108F19Rik"; transcript_type "lncRNA"; transcript_name "1700108F19Rik-237"; exon_number 3; exon_id "ENSMUSE00001557152.1"; level 2; mgi_id "MGI:1920814"; tag "TAGENE"; havana_gene "OTTMUSG00000045409.1";
chr14	HAVANA	exon	76901081	76901156	0	+	.	gene_id "ENSMUSG00000101009.8"; transcript_id "ENSMUST00000281171.1"; gene_type "lncRNA"; gene_name "1700108F19Rik"; transcript_type "lncRNA"; transcript_name "1700108F19Rik-231"; exon_number 3; exon_id "ENSMUSE00001557152.1"; level 2; mgi_id "MGI:1920814"; tag "TAGENE"; havana_gene "OTTMUSG00000045409.1";
chr14	HAVANA	exon	76901081	76901156	0	+	.	gene_id "ENSMUSG00000101009.8"; transcript_id "ENSMUST00000281175.1"; gene_type "lncRNA"; gene_name "1700108F19Rik"; transcript_type "lncRNA"; transcript_name "1700108F19Rik-235"; exon_number 3; exon_id "ENSMUSE00001557152.1"; level 2; mgi_id "MGI:1920814"; tag "basic"; tag "TAGENE"; havana_gene "OTTMUSG00000045409.1";
chr14	HAVANA	exon	76901081	76901156	0	+	.	gene_id "ENSMUSG00000101009.8"; transcript_id "ENSMUST00000281218.1"; gene_type "lncRNA"; gene_name "1700108F19Rik"; transcript_type "lncRNA"; transcript_name "1700108F19Rik-278"; exon_number 3; exon_id "ENSMUSE00001557152.1"; level 2; mgi_id "MGI:1920814"; tag "TAGENE"; havana_gene "OTTMUSG00000045409.1";
chr14	ENSEMBL_gcm37	exon	76901081	76901156	0.00529244136866322	+	.	gene_id "ENSMUSG00000101009.8"; transcript_id "ENSMUSG00000101009.8_tx_25"; exon_id "chr14_76901081_76901156_+"; exonnum "7"; txlen "1579";
chr14	HAVANA	exon	76901081	76901247	0	+	.	gene_id "ENSMUSG00000101009.8"; transcript_id "ENSMUST00000281179.1"; gene_type "lncRNA"; gene_name "1700108F19Rik"; transcript_type "lncRNA"; transcript_name "1700108F19Rik-239"; exon_number 4; exon_id "ENSMUSE00001557216.1"; level 2; mgi_id "MGI:1920814"; tag "basic"; tag "TAGENE"; havana_gene "OTTMUSG00000045409.1";
chr14	HAVANA	exon	76901081	76901248	0	+	.	gene_id "ENSMUSG00000101009.8"; transcript_id "ENSMUST00000281178.1"; gene_type "lncRNA"; gene_name "1700108F19Rik"; transcript_type "lncRNA"; transcript_name "1700108F19Rik-238"; exon_number 3; exon_id "ENSMUSE00001557286.1"; level 2; mgi_id "MGI:1920814"; tag "basic"; tag "TAGENE"; havana_gene "OTTMUSG00000045409.1";
chr14	HAVANA	exon	76901091	76901156	0	+	.	gene_id "ENSMUSG00000101009.8"; transcript_id "ENSMUST00000281164.1"; gene_type "lncRNA"; gene_name "1700108F19Rik"; transcript_type "lncRNA"; transcript_name "1700108F19Rik-224"; exon_number 3; exon_id "ENSMUSE00001557285.1"; level 2; mgi_id "MGI:1920814"; tag "TAGENE"; havana_gene "OTTMUSG00000045409.1";
chr14	HAVANA	exon	76901339	76901530	0	+	.	gene_id "ENSMUSG00000101009.8"; transcript_id "ENSMUST00000281177.1"; gene_type "lncRNA"; gene_name "1700108F19Rik"; transcript_type "lncRNA"; transcript_name "1700108F19Rik-237"; exon_number 4; exon_id "ENSMUSE00001557291.1"; level 2; mgi_id "MGI:1920814"; tag "TAGENE"; havana_gene "OTTMUSG00000045409.1";
chr14	HAVANA	exon	76902586	76902726	0	+	.	gene_id "ENSMUSG00000101009.8"; transcript_id "ENSMUST00000281176.1"; gene_type "lncRNA"; gene_name "1700108F19Rik"; transcript_type "lncRNA"; transcript_name "1700108F19Rik-236"; exon_number 4; exon_id "ENSMUSE00001557222.1"; level 2; mgi_id "MGI:1920814"; tag "TAGENE"; havana_gene "OTTMUSG00000045409.1";
chr14	HAVANA	exon	76910403	76910454	0	+	.	gene_id "ENSMUSG00000101009.8"; transcript_id "ENSMUST00000189375.2"; gene_type "lncRNA"; gene_name "1700108F19Rik"; transcript_type "lncRNA"; transcript_name "1700108F19Rik-204"; exon_number 1; exon_id "ENSMUSE00001335949.2"; level 2; transcript_support_level "5"; mgi_id "MGI:1920814"; tag "not_organism_supported"; tag "basic"; havana_gene "OTTMUSG00000045409.1"; havana_transcript "OTTMUST00000119155.1";
chr14	HAVANA	transcript	76910403	76924609	0	+	.	gene_id "ENSMUSG00000101009.8"; transcript_id "ENSMUST00000189375.2"; gene_type "lncRNA"; gene_name "1700108F19Rik"; transcript_type "lncRNA"; transcript_name "1700108F19Rik-204"; level 2; transcript_support_level "5"; mgi_id "MGI:1920814"; tag "not_organism_supported"; tag "basic"; havana_gene "OTTMUSG00000045409.1"; havana_transcript "OTTMUST00000119155.1";
chr14	HAVANA	gene	76911578	76912157	0	+	.	gene_id "ENSMUSG00000127390.1"; gene_type "lncRNA"; gene_name "ENSMUSG00000127390"; level 2;
chr14	HAVANA	transcript	76911578	76912157	0	+	.	gene_id "ENSMUSG00000127390.1"; transcript_id "ENSMUST00000281897.1"; gene_type "lncRNA"; gene_name "ENSMUSG00000127390"; transcript_type "lncRNA"; transcript_name "ENSMUST00000281897"; level 2; tag "basic"; tag "Ensembl_canonical"; tag "GENCODE_Primary"; tag "TAGENE";
chr14	HAVANA	exon	76911578	76912157	0	+	.	gene_id "ENSMUSG00000127390.1"; transcript_id "ENSMUST00000281897.1"; gene_type "lncRNA"; gene_name "ENSMUSG00000127390"; transcript_type "lncRNA"; transcript_name "ENSMUST00000281897"; exon_number 1; exon_id "ENSMUSE00001558656.1"; level 2; tag "basic"; tag "Ensembl_canonical"; tag "GENCODE_Primary"; tag "TAGENE";
chr14	HAVANA	exon	76914948	76915119	0	+	.	gene_id "ENSMUSG00000101009.8"; transcript_id "ENSMUST00000188798.8"; gene_type "lncRNA"; gene_name "1700108F19Rik"; transcript_type "lncRNA"; transcript_name "1700108F19Rik-203"; exon_number 1; exon_id "ENSMUSE00001557296.1"; level 2; transcript_support_level "1"; mgi_id "MGI:1920814"; tag "basic"; tag "TAGENE"; havana_gene "OTTMUSG00000045409.1"; havana_transcript "OTTMUST00000119160.1";
chr14	HAVANA	transcript	76914948	76917885	0	+	.	gene_id "ENSMUSG00000101009.8"; transcript_id "ENSMUST00000188798.8"; gene_type "lncRNA"; gene_name "1700108F19Rik"; transcript_type "lncRNA"; transcript_name "1700108F19Rik-203"; level 2; transcript_support_level "1"; mgi_id "MGI:1920814"; tag "basic"; tag "TAGENE"; havana_gene "OTTMUSG00000045409.1"; havana_transcript "OTTMUST00000119160.1";
chr14	HAVANA	exon	76914955	76915119	0	+	.	gene_id "ENSMUSG00000101009.8"; transcript_id "ENSMUST00000191266.8"; gene_type "lncRNA"; gene_name "1700108F19Rik"; transcript_type "lncRNA"; transcript_name "1700108F19Rik-206"; exon_number 1; exon_id "ENSMUSE00001557257.1"; level 2; transcript_support_level "1"; mgi_id "MGI:1920814"; tag "basic"; tag "TAGENE"; havana_gene "OTTMUSG00000045409.1"; havana_transcript "OTTMUST00000119158.1";
chr14	HAVANA	transcript	76914955	76924548	0	+	.	gene_id "ENSMUSG00000101009.8"; transcript_id "ENSMUST00000191266.8"; gene_type "lncRNA"; gene_name "1700108F19Rik"; transcript_type "lncRNA"; transcript_name "1700108F19Rik-206"; level 2; transcript_support_level "1"; mgi_id "MGI:1920814"; tag "basic"; tag "TAGENE"; havana_gene "OTTMUSG00000045409.1"; havana_transcript "OTTMUST00000119158.1";
chr14	HAVANA	exon	76914963	76915819	0	+	.	gene_id "ENSMUSG00000101009.8"; transcript_id "ENSMUST00000281204.1"; gene_type "lncRNA"; gene_name "1700108F19Rik"; transcript_type "lncRNA"; transcript_name "1700108F19Rik-264"; exon_number 1; exon_id "ENSMUSE00001557157.1"; level 2; mgi_id "MGI:1920814"; tag "basic"; tag "TAGENE"; havana_gene "OTTMUSG00000045409.1";
chr14	HAVANA	transcript	76914963	76917855	0	+	.	gene_id "ENSMUSG00000101009.8"; transcript_id "ENSMUST00000281204.1"; gene_type "lncRNA"; gene_name "1700108F19Rik"; transcript_type "lncRNA"; transcript_name "1700108F19Rik-264"; level 2; mgi_id "MGI:1920814"; tag "basic"; tag "TAGENE"; havana_gene "OTTMUSG00000045409.1";
chr14	HAVANA	exon	76914975	76915119	0	+	.	gene_id "ENSMUSG00000101009.8"; transcript_id "ENSMUST00000185213.8"; gene_type "lncRNA"; gene_name "1700108F19Rik"; transcript_type "lncRNA"; transcript_name "1700108F19Rik-201"; exon_number 1; exon_id "ENSMUSE00001557188.1"; level 2; transcript_support_level "3"; mgi_id "MGI:1920814"; tag "basic"; tag "TAGENE"; havana_gene "OTTMUSG00000045409.1"; havana_transcript "OTTMUST00000119159.1";
chr14	HAVANA	transcript	76914975	76924554	0	+	.	gene_id "ENSMUSG00000101009.8"; transcript_id "ENSMUST00000185213.8"; gene_type "lncRNA"; gene_name "1700108F19Rik"; transcript_type "lncRNA"; transcript_name "1700108F19Rik-201"; level 2; transcript_support_level "3"; mgi_id "MGI:1920814"; tag "basic"; tag "TAGENE"; havana_gene "OTTMUSG00000045409.1"; havana_transcript "OTTMUST00000119159.1";
chr14	HAVANA	exon	76914984	76915819	0	+	.	gene_id "ENSMUSG00000101009.8"; transcript_id "ENSMUST00000190818.8"; gene_type "lncRNA"; gene_name "1700108F19Rik"; transcript_type "lncRNA"; transcript_name "1700108F19Rik-205"; exon_number 1; exon_id "ENSMUSE00001557228.1"; level 2; transcript_support_level "1"; mgi_id "MGI:1920814"; tag "TAGENE"; havana_gene "OTTMUSG00000045409.1"; havana_transcript "OTTMUST00000119156.1";
chr14	HAVANA	transcript	76914984	76924547	0	+	.	gene_id "ENSMUSG00000101009.8"; transcript_id "ENSMUST00000190818.8"; gene_type "lncRNA"; gene_name "1700108F19Rik"; transcript_type "lncRNA"; transcript_name "1700108F19Rik-205"; level 2; transcript_support_level "1"; mgi_id "MGI:1920814"; tag "TAGENE"; havana_gene "OTTMUSG00000045409.1"; havana_transcript "OTTMUST00000119156.1";
chr14	HAVANA	exon	76914990	76915119	0	+	.	gene_id "ENSMUSG00000101009.8"; transcript_id "ENSMUST00000281181.1"; gene_type "lncRNA"; gene_name "1700108F19Rik"; transcript_type "lncRNA"; transcript_name "1700108F19Rik-241"; exon_number 1; exon_id "ENSMUSE00001557205.1"; level 2; mgi_id "MGI:1920814"; tag "TAGENE"; havana_gene "OTTMUSG00000045409.1";
chr14	HAVANA	transcript	76914990	76924547	0	+	.	gene_id "ENSMUSG00000101009.8"; transcript_id "ENSMUST00000281181.1"; gene_type "lncRNA"; gene_name "1700108F19Rik"; transcript_type "lncRNA"; transcript_name "1700108F19Rik-241"; level 2; mgi_id "MGI:1920814"; tag "TAGENE"; havana_gene "OTTMUSG00000045409.1";
chr14	HAVANA	exon	76914995	76915108	0	+	.	gene_id "ENSMUSG00000101009.8"; transcript_id "ENSMUST00000281207.1"; gene_type "lncRNA"; gene_name "1700108F19Rik"; transcript_type "lncRNA"; transcript_name "1700108F19Rik-267"; exon_number 1; exon_id "ENSMUSE00001557297.1"; level 2; mgi_id "MGI:1920814"; tag "TAGENE"; havana_gene "OTTMUSG00000045409.1";
chr14	HAVANA	exon	76914995	76915119	0	+	.	gene_id "ENSMUSG00000101009.8"; transcript_id "ENSMUST00000281205.1"; gene_type "lncRNA"; gene_name "1700108F19Rik"; transcript_type "lncRNA"; transcript_name "1700108F19Rik-265"; exon_number 1; exon_id "ENSMUSE00001557177.1"; level 2; mgi_id "MGI:1920814"; tag "TAGENE"; havana_gene "OTTMUSG00000045409.1";
chr14	HAVANA	exon	76914995	76915119	0	+	.	gene_id "ENSMUSG00000101009.8"; transcript_id "ENSMUST00000281206.1"; gene_type "lncRNA"; gene_name "1700108F19Rik"; transcript_type "lncRNA"; transcript_name "1700108F19Rik-266"; exon_number 1; exon_id "ENSMUSE00001557177.1"; level 2; mgi_id "MGI:1920814"; tag "basic"; tag "TAGENE"; havana_gene "OTTMUSG00000045409.1";
chr14	HAVANA	exon	76914995	76915119	0	+	.	gene_id "ENSMUSG00000101009.8"; transcript_id "ENSMUST00000281183.1"; gene_type "lncRNA"; gene_name "1700108F19Rik"; transcript_type "lncRNA"; transcript_name "1700108F19Rik-243"; exon_number 1; exon_id "ENSMUSE00001557177.1"; level 2; mgi_id "MGI:1920814"; tag "TAGENE"; havana_gene "OTTMUSG00000045409.1";
chr14	HAVANA	exon	76914995	76915119	0	+	.	gene_id "ENSMUSG00000101009.8"; transcript_id "ENSMUST00000281180.1"; gene_type "lncRNA"; gene_name "1700108F19Rik"; transcript_type "lncRNA"; transcript_name "1700108F19Rik-240"; exon_number 1; exon_id "ENSMUSE00001557177.1"; level 2; mgi_id "MGI:1920814"; tag "TAGENE"; havana_gene "OTTMUSG00000045409.1";
chr14	HAVANA	exon	76914995	76915819	0	+	.	gene_id "ENSMUSG00000101009.8"; transcript_id "ENSMUST00000281182.1"; gene_type "lncRNA"; gene_name "1700108F19Rik"; transcript_type "lncRNA"; transcript_name "1700108F19Rik-242"; exon_number 1; exon_id "ENSMUSE00001557185.1"; level 2; mgi_id "MGI:1920814"; tag "basic"; tag "TAGENE"; havana_gene "OTTMUSG00000045409.1";
chr14	HAVANA	transcript	76914995	76917835	0	+	.	gene_id "ENSMUSG00000101009.8"; transcript_id "ENSMUST00000281205.1"; gene_type "lncRNA"; gene_name "1700108F19Rik"; transcript_type "lncRNA"; transcript_name "1700108F19Rik-265"; level 2; mgi_id "MGI:1920814"; tag "TAGENE"; havana_gene "OTTMUSG00000045409.1";
chr14	HAVANA	transcript	76914995	76917835	0	+	.	gene_id "ENSMUSG00000101009.8"; transcript_id "ENSMUST00000281206.1"; gene_type "lncRNA"; gene_name "1700108F19Rik"; transcript_type "lncRNA"; transcript_name "1700108F19Rik-266"; level 2; mgi_id "MGI:1920814"; tag "basic"; tag "TAGENE"; havana_gene "OTTMUSG00000045409.1";
chr14	HAVANA	transcript	76914995	76917835	0	+	.	gene_id "ENSMUSG00000101009.8"; transcript_id "ENSMUST00000281207.1"; gene_type "lncRNA"; gene_name "1700108F19Rik"; transcript_type "lncRNA"; transcript_name "1700108F19Rik-267"; level 2; mgi_id "MGI:1920814"; tag "TAGENE"; havana_gene "OTTMUSG00000045409.1";
chr14	HAVANA	transcript	76914995	76924547	0	+	.	gene_id "ENSMUSG00000101009.8"; transcript_id "ENSMUST00000281183.1"; gene_type "lncRNA"; gene_name "1700108F19Rik"; transcript_type "lncRNA"; transcript_name "1700108F19Rik-243"; level 2; mgi_id "MGI:1920814"; tag "TAGENE"; havana_gene "OTTMUSG00000045409.1";
chr14	HAVANA	transcript	76914995	76924552	0	+	.	gene_id "ENSMUSG00000101009.8"; transcript_id "ENSMUST00000281182.1"; gene_type "lncRNA"; gene_name "1700108F19Rik"; transcript_type "lncRNA"; transcript_name "1700108F19Rik-242"; level 2; mgi_id "MGI:1920814"; tag "basic"; tag "TAGENE"; havana_gene "OTTMUSG00000045409.1";
chr14	HAVANA	transcript	76914995	76924744	0	+	.	gene_id "ENSMUSG00000101009.8"; transcript_id "ENSMUST00000281180.1"; gene_type "lncRNA"; gene_name "1700108F19Rik"; transcript_type "lncRNA"; transcript_name "1700108F19Rik-240"; level 2; mgi_id "MGI:1920814"; tag "TAGENE"; havana_gene "OTTMUSG00000045409.1";
chr14	HAVANA	exon	76914996	76915119	0	+	.	gene_id "ENSMUSG00000101009.8"; transcript_id "ENSMUST00000281184.1"; gene_type "lncRNA"; gene_name "1700108F19Rik"; transcript_type "lncRNA"; transcript_name "1700108F19Rik-244"; exon_number 1; exon_id "ENSMUSE00001557214.1"; level 2; mgi_id "MGI:1920814"; tag "TAGENE"; havana_gene "OTTMUSG00000045409.1";
chr14	HAVANA	exon	76914996	76915119	0	+	.	gene_id "ENSMUSG00000101009.8"; transcript_id "ENSMUST00000281185.1"; gene_type "lncRNA"; gene_name "1700108F19Rik"; transcript_type "lncRNA"; transcript_name "1700108F19Rik-245"; exon_number 1; exon_id "ENSMUSE00001557214.1"; level 2; mgi_id "MGI:1920814"; tag "TAGENE"; havana_gene "OTTMUSG00000045409.1";
chr14	HAVANA	transcript	76914996	76924547	0	+	.	gene_id "ENSMUSG00000101009.8"; transcript_id "ENSMUST00000281184.1"; gene_type "lncRNA"; gene_name "1700108F19Rik"; transcript_type "lncRNA"; transcript_name "1700108F19Rik-244"; level 2; mgi_id "MGI:1920814"; tag "TAGENE"; havana_gene "OTTMUSG00000045409.1";
chr14	HAVANA	transcript	76914996	76924547	0	+	.	gene_id "ENSMUSG00000101009.8"; transcript_id "ENSMUST00000281185.1"; gene_type "lncRNA"; gene_name "1700108F19Rik"; transcript_type "lncRNA"; transcript_name "1700108F19Rik-245"; level 2; mgi_id "MGI:1920814"; tag "TAGENE"; havana_gene "OTTMUSG00000045409.1";
chr14	HAVANA	exon	76914998	76915108	0	+	.	gene_id "ENSMUSG00000101009.8"; transcript_id "ENSMUST00000281187.1"; gene_type "lncRNA"; gene_name "1700108F19Rik"; transcript_type "lncRNA"; transcript_name "1700108F19Rik-247"; exon_number 1; exon_id "ENSMUSE00001557280.1"; level 2; mgi_id "MGI:1920814"; tag "TAGENE"; havana_gene "OTTMUSG00000045409.1";
chr14	HAVANA	exon	76914998	76915819	0	+	.	gene_id "ENSMUSG00000101009.8"; transcript_id "ENSMUST00000281186.1"; gene_type "lncRNA"; gene_name "1700108F19Rik"; transcript_type "lncRNA"; transcript_name "1700108F19Rik-246"; exon_number 1; exon_id "ENSMUSE00001557279.1"; level 2; mgi_id "MGI:1920814"; tag "TAGENE"; havana_gene "OTTMUSG00000045409.1";
chr14	HAVANA	transcript	76914998	76924547	0	+	.	gene_id "ENSMUSG00000101009.8"; transcript_id "ENSMUST00000281186.1"; gene_type "lncRNA"; gene_name "1700108F19Rik"; transcript_type "lncRNA"; transcript_name "1700108F19Rik-246"; level 2; mgi_id "MGI:1920814"; tag "TAGENE"; havana_gene "OTTMUSG00000045409.1";
chr14	HAVANA	transcript	76914998	76924547	0	+	.	gene_id "ENSMUSG00000101009.8"; transcript_id "ENSMUST00000281187.1"; gene_type "lncRNA"; gene_name "1700108F19Rik"; transcript_type "lncRNA"; transcript_name "1700108F19Rik-247"; level 2; mgi_id "MGI:1920814"; tag "TAGENE"; havana_gene "OTTMUSG00000045409.1";
chr14	HAVANA	exon	76915002	76915119	0	+	.	gene_id "ENSMUSG00000101009.8"; transcript_id "ENSMUST00000281188.1"; gene_type "lncRNA"; gene_name "1700108F19Rik"; transcript_type "lncRNA"; transcript_name "1700108F19Rik-248"; exon_number 1; exon_id "ENSMUSE00001557249.1"; level 2; mgi_id "MGI:1920814"; tag "TAGENE"; havana_gene "OTTMUSG00000045409.1";
chr14	HAVANA	transcript	76915002	76924547	0	+	.	gene_id "ENSMUSG00000101009.8"; transcript_id "ENSMUST00000281188.1"; gene_type "lncRNA"; gene_name "1700108F19Rik"; transcript_type "lncRNA"; transcript_name "1700108F19Rik-248"; level 2; mgi_id "MGI:1920814"; tag "TAGENE"; havana_gene "OTTMUSG00000045409.1";
chr14	HAVANA	exon	76915004	76915119	0	+	.	gene_id "ENSMUSG00000101009.8"; transcript_id "ENSMUST00000281189.1"; gene_type "lncRNA"; gene_name "1700108F19Rik"; transcript_type "lncRNA"; transcript_name "1700108F19Rik-249"; exon_number 1; exon_id "ENSMUSE00001557190.1"; level 2; mgi_id "MGI:1920814"; tag "basic"; tag "TAGENE"; havana_gene "OTTMUSG00000045409.1";
chr14	HAVANA	transcript	76915004	76924547	0	+	.	gene_id "ENSMUSG00000101009.8"; transcript_id "ENSMUST00000281189.1"; gene_type "lncRNA"; gene_name "1700108F19Rik"; transcript_type "lncRNA"; transcript_name "1700108F19Rik-249"; level 2; mgi_id "MGI:1920814"; tag "basic"; tag "TAGENE"; havana_gene "OTTMUSG00000045409.1";
chr14	HAVANA	exon	76915008	76915119	0	+	.	gene_id "ENSMUSG00000101009.8"; transcript_id "ENSMUST00000281190.1"; gene_type "lncRNA"; gene_name "1700108F19Rik"; transcript_type "lncRNA"; transcript_name "1700108F19Rik-250"; exon_number 1; exon_id "ENSMUSE00001557144.1"; level 2; mgi_id "MGI:1920814"; tag "TAGENE"; havana_gene "OTTMUSG00000045409.1";
chr14	HAVANA	transcript	76915008	76924547	0	+	.	gene_id "ENSMUSG00000101009.8"; transcript_id "ENSMUST00000281190.1"; gene_type "lncRNA"; gene_name "1700108F19Rik"; transcript_type "lncRNA"; transcript_name "1700108F19Rik-250"; level 2; mgi_id "MGI:1920814"; tag "TAGENE"; havana_gene "OTTMUSG00000045409.1";
chr14	HAVANA	exon	76915011	76915119	0	+	.	gene_id "ENSMUSG00000101009.8"; transcript_id "ENSMUST00000281192.1"; gene_type "lncRNA"; gene_name "1700108F19Rik"; transcript_type "lncRNA"; transcript_name "1700108F19Rik-252"; exon_number 1; exon_id "ENSMUSE00001557167.1"; level 2; mgi_id "MGI:1920814"; tag "TAGENE"; havana_gene "OTTMUSG00000045409.1";
chr14	HAVANA	exon	76915011	76915819	0	+	.	gene_id "ENSMUSG00000101009.8"; transcript_id "ENSMUST00000281191.1"; gene_type "lncRNA"; gene_name "1700108F19Rik"; transcript_type "lncRNA"; transcript_name "1700108F19Rik-251"; exon_number 1; exon_id "ENSMUSE00001557212.1"; level 2; mgi_id "MGI:1920814"; tag "TAGENE"; havana_gene "OTTMUSG00000045409.1";
chr14	HAVANA	transcript	76915011	76924547	0	+	.	gene_id "ENSMUSG00000101009.8"; transcript_id "ENSMUST00000281191.1"; gene_type "lncRNA"; gene_name "1700108F19Rik"; transcript_type "lncRNA"; transcript_name "1700108F19Rik-251"; level 2; mgi_id "MGI:1920814"; tag "TAGENE"; havana_gene "OTTMUSG00000045409.1";
chr14	HAVANA	transcript	76915011	76924547	0	+	.	gene_id "ENSMUSG00000101009.8"; transcript_id "ENSMUST00000281192.1"; gene_type "lncRNA"; gene_name "1700108F19Rik"; transcript_type "lncRNA"; transcript_name "1700108F19Rik-252"; level 2; mgi_id "MGI:1920814"; tag "TAGENE"; havana_gene "OTTMUSG00000045409.1";
chr14	HAVANA	exon	76915012	76915119	0	+	.	gene_id "ENSMUSG00000101009.8"; transcript_id "ENSMUST00000281193.1"; gene_type "lncRNA"; gene_name "1700108F19Rik"; transcript_type "lncRNA"; transcript_name "1700108F19Rik-253"; exon_number 1; exon_id "ENSMUSE00001557151.1"; level 2; mgi_id "MGI:1920814"; tag "TAGENE"; havana_gene "OTTMUSG00000045409.1";
chr14	HAVANA	transcript	76915012	76924547	0	+	.	gene_id "ENSMUSG00000101009.8"; transcript_id "ENSMUST00000281193.1"; gene_type "lncRNA"; gene_name "1700108F19Rik"; transcript_type "lncRNA"; transcript_name "1700108F19Rik-253"; level 2; mgi_id "MGI:1920814"; tag "TAGENE"; havana_gene "OTTMUSG00000045409.1";
chr14	HAVANA	exon	76915013	76915108	0	+	.	gene_id "ENSMUSG00000101009.8"; transcript_id "ENSMUST00000281208.1"; gene_type "lncRNA"; gene_name "1700108F19Rik"; transcript_type "lncRNA"; transcript_name "1700108F19Rik-268"; exon_number 1; exon_id "ENSMUSE00001557288.1"; level 2; mgi_id "MGI:1920814"; tag "TAGENE"; havana_gene "OTTMUSG00000045409.1";
chr14	HAVANA	transcript	76915013	76917835	0	+	.	gene_id "ENSMUSG00000101009.8"; transcript_id "ENSMUST00000281208.1"; gene_type "lncRNA"; gene_name "1700108F19Rik"; transcript_type "lncRNA"; transcript_name "1700108F19Rik-268"; level 2; mgi_id "MGI:1920814"; tag "TAGENE"; havana_gene "OTTMUSG00000045409.1";
chr14	HAVANA	exon	76915019	76915119	0	+	.	gene_id "ENSMUSG00000101009.8"; transcript_id "ENSMUST00000281211.1"; gene_type "lncRNA"; gene_name "1700108F19Rik"; transcript_type "lncRNA"; transcript_name "1700108F19Rik-271"; exon_number 1; exon_id "ENSMUSE00001557259.1"; level 2; mgi_id "MGI:1920814"; tag "TAGENE"; havana_gene "OTTMUSG00000045409.1";
chr14	HAVANA	exon	76915019	76915119	0	+	.	gene_id "ENSMUSG00000101009.8"; transcript_id "ENSMUST00000281213.1"; gene_type "lncRNA"; gene_name "1700108F19Rik"; transcript_type "lncRNA"; transcript_name "1700108F19Rik-273"; exon_number 1; exon_id "ENSMUSE00001557259.1"; level 2; mgi_id "MGI:1920814"; tag "TAGENE"; havana_gene "OTTMUSG00000045409.1";
chr14	HAVANA	exon	76915019	76915119	0	+	.	gene_id "ENSMUSG00000101009.8"; transcript_id "ENSMUST00000281210.1"; gene_type "lncRNA"; gene_name "1700108F19Rik"; transcript_type "lncRNA"; transcript_name "1700108F19Rik-270"; exon_number 1; exon_id "ENSMUSE00001557259.1"; level 2; mgi_id "MGI:1920814"; tag "TAGENE"; havana_gene "OTTMUSG00000045409.1";
chr14	HAVANA	exon	76915019	76915119	0	+	.	gene_id "ENSMUSG00000101009.8"; transcript_id "ENSMUST00000281209.1"; gene_type "lncRNA"; gene_name "1700108F19Rik"; transcript_type "lncRNA"; transcript_name "1700108F19Rik-269"; exon_number 1; exon_id "ENSMUSE00001557259.1"; level 2; mgi_id "MGI:1920814"; tag "basic"; tag "TAGENE"; havana_gene "OTTMUSG00000045409.1";
chr14	HAVANA	exon	76915019	76915119	0	+	.	gene_id "ENSMUSG00000101009.8"; transcript_id "ENSMUST00000281196.1"; gene_type "lncRNA"; gene_name "1700108F19Rik"; transcript_type "lncRNA"; transcript_name "1700108F19Rik-256"; exon_number 1; exon_id "ENSMUSE00001557259.1"; level 2; mgi_id "MGI:1920814"; tag "TAGENE"; havana_gene "OTTMUSG00000045409.1";
chr14	HAVANA	exon	76915019	76915119	0	+	.	gene_id "ENSMUSG00000101009.8"; transcript_id "ENSMUST00000281194.1"; gene_type "lncRNA"; gene_name "1700108F19Rik"; transcript_type "lncRNA"; transcript_name "1700108F19Rik-254"; exon_number 1; exon_id "ENSMUSE00001557259.1"; level 2; mgi_id "MGI:1920814"; tag "TAGENE"; havana_gene "OTTMUSG00000045409.1";
chr14	HAVANA	exon	76915019	76915819	0	+	.	gene_id "ENSMUSG00000101009.8"; transcript_id "ENSMUST00000281212.1"; gene_type "lncRNA"; gene_name "1700108F19Rik"; transcript_type "lncRNA"; transcript_name "1700108F19Rik-272"; exon_number 1; exon_id "ENSMUSE00001557203.1"; level 2; mgi_id "MGI:1920814"; tag "basic"; tag "TAGENE"; havana_gene "OTTMUSG00000045409.1";
chr14	HAVANA	transcript	76915019	76917270	0	+	.	gene_id "ENSMUSG00000101009.8"; transcript_id "ENSMUST00000185809.2"; gene_type "lncRNA"; gene_name "1700108F19Rik"; transcript_type "retained_intron"; transcript_name "1700108F19Rik-202"; level 2; transcript_support_level "NA"; mgi_id "MGI:1920814"; havana_gene "OTTMUSG00000045409.1"; havana_transcript "OTTMUST00000119157.1";
chr14	HAVANA	exon	76915019	76917270	0	+	.	gene_id "ENSMUSG00000101009.8"; transcript_id "ENSMUST00000185809.2"; gene_type "lncRNA"; gene_name "1700108F19Rik"; transcript_type "retained_intron"; transcript_name "1700108F19Rik-202"; exon_number 1; exon_id "ENSMUSE00001332748.2"; level 2; transcript_support_level "NA"; mgi_id "MGI:1920814"; havana_gene "OTTMUSG00000045409.1"; havana_transcript "OTTMUST00000119157.1";
chr14	HAVANA	transcript	76915019	76917828	0	+	.	gene_id "ENSMUSG00000101009.8"; transcript_id "ENSMUST00000281211.1"; gene_type "lncRNA"; gene_name "1700108F19Rik"; transcript_type "lncRNA"; transcript_name "1700108F19Rik-271"; level 2; mgi_id "MGI:1920814"; tag "TAGENE"; havana_gene "OTTMUSG00000045409.1";
chr14	HAVANA	transcript	76915019	76917828	0	+	.	gene_id "ENSMUSG00000101009.8"; transcript_id "ENSMUST00000281212.1"; gene_type "lncRNA"; gene_name "1700108F19Rik"; transcript_type "lncRNA"; transcript_name "1700108F19Rik-272"; level 2; mgi_id "MGI:1920814"; tag "basic"; tag "TAGENE"; havana_gene "OTTMUSG00000045409.1";
chr14	HAVANA	transcript	76915019	76917828	0	+	.	gene_id "ENSMUSG00000101009.8"; transcript_id "ENSMUST00000281213.1"; gene_type "lncRNA"; gene_name "1700108F19Rik"; transcript_type "lncRNA"; transcript_name "1700108F19Rik-273"; level 2; mgi_id "MGI:1920814"; tag "TAGENE"; havana_gene "OTTMUSG00000045409.1";
chr14	HAVANA	transcript	76915019	76917832	0	+	.	gene_id "ENSMUSG00000101009.8"; transcript_id "ENSMUST00000281210.1"; gene_type "lncRNA"; gene_name "1700108F19Rik"; transcript_type "lncRNA"; transcript_name "1700108F19Rik-270"; level 2; mgi_id "MGI:1920814"; tag "TAGENE"; havana_gene "OTTMUSG00000045409.1";
chr14	HAVANA	transcript	76915019	76917834	0	+	.	gene_id "ENSMUSG00000101009.8"; transcript_id "ENSMUST00000281209.1"; gene_type "lncRNA"; gene_name "1700108F19Rik"; transcript_type "lncRNA"; transcript_name "1700108F19Rik-269"; level 2; mgi_id "MGI:1920814"; tag "basic"; tag "TAGENE"; havana_gene "OTTMUSG00000045409.1";
chr14	HAVANA	transcript	76915019	76924543	0	+	.	gene_id "ENSMUSG00000101009.8"; transcript_id "ENSMUST00000281196.1"; gene_type "lncRNA"; gene_name "1700108F19Rik"; transcript_type "lncRNA"; transcript_name "1700108F19Rik-256"; level 2; mgi_id "MGI:1920814"; tag "TAGENE"; havana_gene "OTTMUSG00000045409.1";
chr14	HAVANA	transcript	76915019	76924547	0	+	.	gene_id "ENSMUSG00000101009.8"; transcript_id "ENSMUST00000281194.1"; gene_type "lncRNA"; gene_name "1700108F19Rik"; transcript_type "lncRNA"; transcript_name "1700108F19Rik-254"; level 2; mgi_id "MGI:1920814"; tag "TAGENE"; havana_gene "OTTMUSG00000045409.1";
chr14	HAVANA	exon	76915021	76915119	0	+	.	gene_id "ENSMUSG00000101009.8"; transcript_id "ENSMUST00000281197.1"; gene_type "lncRNA"; gene_name "1700108F19Rik"; transcript_type "lncRNA"; transcript_name "1700108F19Rik-257"; exon_number 1; exon_id "ENSMUSE00001557301.1"; level 2; mgi_id "MGI:1920814"; tag "basic"; tag "TAGENE"; havana_gene "OTTMUSG00000045409.1";
chr14	HAVANA	exon	76915021	76915119	0	+	.	gene_id "ENSMUSG00000101009.8"; transcript_id "ENSMUST00000281195.1"; gene_type "lncRNA"; gene_name "1700108F19Rik"; transcript_type "lncRNA"; transcript_name "1700108F19Rik-255"; exon_number 1; exon_id "ENSMUSE00001557301.1"; level 2; mgi_id "MGI:1920814"; tag "TAGENE"; havana_gene "OTTMUSG00000045409.1";
chr14	HAVANA	transcript	76915021	76924541	0	+	.	gene_id "ENSMUSG00000101009.8"; transcript_id "ENSMUST00000281197.1"; gene_type "lncRNA"; gene_name "1700108F19Rik"; transcript_type "lncRNA"; transcript_name "1700108F19Rik-257"; level 2; mgi_id "MGI:1920814"; tag "basic"; tag "TAGENE"; havana_gene "OTTMUSG00000045409.1";
chr14	HAVANA	transcript	76915021	76924547	0	+	.	gene_id "ENSMUSG00000101009.8"; transcript_id "ENSMUST00000281195.1"; gene_type "lncRNA"; gene_name "1700108F19Rik"; transcript_type "lncRNA"; transcript_name "1700108F19Rik-255"; level 2; mgi_id "MGI:1920814"; tag "TAGENE"; havana_gene "OTTMUSG00000045409.1";
chr14	HAVANA	exon	76915094	76915195	0	+	.	gene_id "ENSMUSG00000101009.8"; transcript_id "ENSMUST00000191447.2"; gene_type "lncRNA"; gene_name "1700108F19Rik"; transcript_type "lncRNA"; transcript_name "1700108F19Rik-208"; exon_number 1; exon_id "ENSMUSE00001335507.2"; level 2; transcript_support_level "5"; mgi_id "MGI:1920814"; havana_gene "OTTMUSG00000045409.1"; havana_transcript "OTTMUST00000119161.1";
chr14	HAVANA	transcript	76915094	76917828	0	+	.	gene_id "ENSMUSG00000101009.8"; transcript_id "ENSMUST00000191447.2"; gene_type "lncRNA"; gene_name "1700108F19Rik"; transcript_type "lncRNA"; transcript_name "1700108F19Rik-208"; level 2; transcript_support_level "5"; mgi_id "MGI:1920814"; havana_gene "OTTMUSG00000045409.1"; havana_transcript "OTTMUST00000119161.1";
chr14	HAVANA	exon	76915111	76915819	0	+	.	gene_id "ENSMUSG00000101009.8"; transcript_id "ENSMUST00000281214.1"; gene_type "lncRNA"; gene_name "1700108F19Rik"; transcript_type "lncRNA"; transcript_name "1700108F19Rik-274"; exon_number 1; exon_id "ENSMUSE00001557282.1"; level 2; mgi_id "MGI:1920814"; tag "basic"; tag "TAGENE"; havana_gene "OTTMUSG00000045409.1";
chr14	HAVANA	transcript	76915111	76917828	0	+	.	gene_id "ENSMUSG00000101009.8"; transcript_id "ENSMUST00000281214.1"; gene_type "lncRNA"; gene_name "1700108F19Rik"; transcript_type "lncRNA"; transcript_name "1700108F19Rik-274"; level 2; mgi_id "MGI:1920814"; tag "basic"; tag "TAGENE"; havana_gene "OTTMUSG00000045409.1";
chr14	HAVANA	exon	76915145	76915223	0	+	.	gene_id "ENSMUSG00000101009.8"; transcript_id "ENSMUST00000281215.1"; gene_type "lncRNA"; gene_name "1700108F19Rik"; transcript_type "lncRNA"; transcript_name "1700108F19Rik-275"; exon_number 1; exon_id "ENSMUSE00001557180.1"; level 2; mgi_id "MGI:1920814"; tag "TAGENE"; havana_gene "OTTMUSG00000045409.1";
chr14	HAVANA	transcript	76915145	76917828	0	+	.	gene_id "ENSMUSG00000101009.8"; transcript_id "ENSMUST00000281215.1"; gene_type "lncRNA"; gene_name "1700108F19Rik"; transcript_type "lncRNA"; transcript_name "1700108F19Rik-275"; level 2; mgi_id "MGI:1920814"; tag "TAGENE"; havana_gene "OTTMUSG00000045409.1";
chr14	HAVANA	exon	76915669	76915819	0	+	.	gene_id "ENSMUSG00000101009.8"; transcript_id "ENSMUST00000281206.1"; gene_type "lncRNA"; gene_name "1700108F19Rik"; transcript_type "lncRNA"; transcript_name "1700108F19Rik-266"; exon_number 2; exon_id "ENSMUSE00001320548.2"; level 2; mgi_id "MGI:1920814"; tag "basic"; tag "TAGENE"; havana_gene "OTTMUSG00000045409.1";
chr14	HAVANA	exon	76915669	76915819	0	+	.	gene_id "ENSMUSG00000101009.8"; transcript_id "ENSMUST00000281183.1"; gene_type "lncRNA"; gene_name "1700108F19Rik"; transcript_type "lncRNA"; transcript_name "1700108F19Rik-243"; exon_number 2; exon_id "ENSMUSE00001320548.2"; level 2; mgi_id "MGI:1920814"; tag "TAGENE"; havana_gene "OTTMUSG00000045409.1";
chr14	HAVANA	exon	76915669	76915819	0	+	.	gene_id "ENSMUSG00000101009.8"; transcript_id "ENSMUST00000281184.1"; gene_type "lncRNA"; gene_name "1700108F19Rik"; transcript_type "lncRNA"; transcript_name "1700108F19Rik-244"; exon_number 2; exon_id "ENSMUSE00001320548.2"; level 2; mgi_id "MGI:1920814"; tag "TAGENE"; havana_gene "OTTMUSG00000045409.1";
chr14	HAVANA	exon	76915669	76915819	0	+	.	gene_id "ENSMUSG00000101009.8"; transcript_id "ENSMUST00000281208.1"; gene_type "lncRNA"; gene_name "1700108F19Rik"; transcript_type "lncRNA"; transcript_name "1700108F19Rik-268"; exon_number 2; exon_id "ENSMUSE00001320548.2"; level 2; mgi_id "MGI:1920814"; tag "TAGENE"; havana_gene "OTTMUSG00000045409.1";
chr14	HAVANA	exon	76915669	76915819	0	+	.	gene_id "ENSMUSG00000101009.8"; transcript_id "ENSMUST00000281196.1"; gene_type "lncRNA"; gene_name "1700108F19Rik"; transcript_type "lncRNA"; transcript_name "1700108F19Rik-256"; exon_number 2; exon_id "ENSMUSE00001320548.2"; level 2; mgi_id "MGI:1920814"; tag "TAGENE"; havana_gene "OTTMUSG00000045409.1";
chr14	HAVANA	exon	76915669	76915819	0	+	.	gene_id "ENSMUSG00000101009.8"; transcript_id "ENSMUST00000191447.2"; gene_type "lncRNA"; gene_name "1700108F19Rik"; transcript_type "lncRNA"; transcript_name "1700108F19Rik-208"; exon_number 2; exon_id "ENSMUSE00001320548.2"; level 2; transcript_support_level "5"; mgi_id "MGI:1920814"; havana_gene "OTTMUSG00000045409.1"; havana_transcript "OTTMUST00000119161.1";
chr14	HAVANA	exon	76915678	76915819	0	+	.	gene_id "ENSMUSG00000101009.8"; transcript_id "ENSMUST00000281171.1"; gene_type "lncRNA"; gene_name "1700108F19Rik"; transcript_type "lncRNA"; transcript_name "1700108F19Rik-231"; exon_number 4; exon_id "ENSMUSE00001333673.2"; level 2; mgi_id "MGI:1920814"; tag "TAGENE"; havana_gene "OTTMUSG00000045409.1";
chr14	HAVANA	exon	76915678	76915819	0	+	.	gene_id "ENSMUSG00000101009.8"; transcript_id "ENSMUST00000188798.8"; gene_type "lncRNA"; gene_name "1700108F19Rik"; transcript_type "lncRNA"; transcript_name "1700108F19Rik-203"; exon_number 2; exon_id "ENSMUSE00001333673.2"; level 2; transcript_support_level "1"; mgi_id "MGI:1920814"; tag "basic"; tag "TAGENE"; havana_gene "OTTMUSG00000045409.1"; havana_transcript "OTTMUST00000119160.1";
chr14	HAVANA	exon	76915678	76915819	0	+	.	gene_id "ENSMUSG00000101009.8"; transcript_id "ENSMUST00000191266.8"; gene_type "lncRNA"; gene_name "1700108F19Rik"; transcript_type "lncRNA"; transcript_name "1700108F19Rik-206"; exon_number 2; exon_id "ENSMUSE00001333673.2"; level 2; transcript_support_level "1"; mgi_id "MGI:1920814"; tag "basic"; tag "TAGENE"; havana_gene "OTTMUSG00000045409.1"; havana_transcript "OTTMUST00000119158.1";
chr14	HAVANA	exon	76915678	76915819	0	+	.	gene_id "ENSMUSG00000101009.8"; transcript_id "ENSMUST00000185213.8"; gene_type "lncRNA"; gene_name "1700108F19Rik"; transcript_type "lncRNA"; transcript_name "1700108F19Rik-201"; exon_number 2; exon_id "ENSMUSE00001333673.2"; level 2; transcript_support_level "3"; mgi_id "MGI:1920814"; tag "basic"; tag "TAGENE"; havana_gene "OTTMUSG00000045409.1"; havana_transcript "OTTMUST00000119159.1";
chr14	HAVANA	exon	76915678	76915819	0	+	.	gene_id "ENSMUSG00000101009.8"; transcript_id "ENSMUST00000281181.1"; gene_type "lncRNA"; gene_name "1700108F19Rik"; transcript_type "lncRNA"; transcript_name "1700108F19Rik-241"; exon_number 2; exon_id "ENSMUSE00001333673.2"; level 2; mgi_id "MGI:1920814"; tag "TAGENE"; havana_gene "OTTMUSG00000045409.1";
chr14	HAVANA	exon	76915678	76915819	0	+	.	gene_id "ENSMUSG00000101009.8"; transcript_id "ENSMUST00000281205.1"; gene_type "lncRNA"; gene_name "1700108F19Rik"; transcript_type "lncRNA"; transcript_name "1700108F19Rik-265"; exon_number 2; exon_id "ENSMUSE00001333673.2"; level 2; mgi_id "MGI:1920814"; tag "TAGENE"; havana_gene "OTTMUSG00000045409.1";
chr14	HAVANA	exon	76915678	76915819	0	+	.	gene_id "ENSMUSG00000101009.8"; transcript_id "ENSMUST00000281207.1"; gene_type "lncRNA"; gene_name "1700108F19Rik"; transcript_type "lncRNA"; transcript_name "1700108F19Rik-267"; exon_number 2; exon_id "ENSMUSE00001333673.2"; level 2; mgi_id "MGI:1920814"; tag "TAGENE"; havana_gene "OTTMUSG00000045409.1";
chr14	HAVANA	exon	76915678	76915819	0	+	.	gene_id "ENSMUSG00000101009.8"; transcript_id "ENSMUST00000281180.1"; gene_type "lncRNA"; gene_name "1700108F19Rik"; transcript_type "lncRNA"; transcript_name "1700108F19Rik-240"; exon_number 2; exon_id "ENSMUSE00001333673.2"; level 2; mgi_id "MGI:1920814"; tag "TAGENE"; havana_gene "OTTMUSG00000045409.1";
chr14	HAVANA	exon	76915678	76915819	0	+	.	gene_id "ENSMUSG00000101009.8"; transcript_id "ENSMUST00000281185.1"; gene_type "lncRNA"; gene_name "1700108F19Rik"; transcript_type "lncRNA"; transcript_name "1700108F19Rik-245"; exon_number 2; exon_id "ENSMUSE00001333673.2"; level 2; mgi_id "MGI:1920814"; tag "TAGENE"; havana_gene "OTTMUSG00000045409.1";
chr14	HAVANA	exon	76915678	76915819	0	+	.	gene_id "ENSMUSG00000101009.8"; transcript_id "ENSMUST00000281187.1"; gene_type "lncRNA"; gene_name "1700108F19Rik"; transcript_type "lncRNA"; transcript_name "1700108F19Rik-247"; exon_number 2; exon_id "ENSMUSE00001333673.2"; level 2; mgi_id "MGI:1920814"; tag "TAGENE"; havana_gene "OTTMUSG00000045409.1";
chr14	HAVANA	exon	76915678	76915819	0	+	.	gene_id "ENSMUSG00000101009.8"; transcript_id "ENSMUST00000281189.1"; gene_type "lncRNA"; gene_name "1700108F19Rik"; transcript_type "lncRNA"; transcript_name "1700108F19Rik-249"; exon_number 2; exon_id "ENSMUSE00001333673.2"; level 2; mgi_id "MGI:1920814"; tag "basic"; tag "TAGENE"; havana_gene "OTTMUSG00000045409.1";
chr14	HAVANA	exon	76915678	76915819	0	+	.	gene_id "ENSMUSG00000101009.8"; transcript_id "ENSMUST00000281190.1"; gene_type "lncRNA"; gene_name "1700108F19Rik"; transcript_type "lncRNA"; transcript_name "1700108F19Rik-250"; exon_number 2; exon_id "ENSMUSE00001333673.2"; level 2; mgi_id "MGI:1920814"; tag "TAGENE"; havana_gene "OTTMUSG00000045409.1";
chr14	HAVANA	exon	76915678	76915819	0	+	.	gene_id "ENSMUSG00000101009.8"; transcript_id "ENSMUST00000281192.1"; gene_type "lncRNA"; gene_name "1700108F19Rik"; transcript_type "lncRNA"; transcript_name "1700108F19Rik-252"; exon_number 2; exon_id "ENSMUSE00001333673.2"; level 2; mgi_id "MGI:1920814"; tag "TAGENE"; havana_gene "OTTMUSG00000045409.1";
chr14	HAVANA	exon	76915678	76915819	0	+	.	gene_id "ENSMUSG00000101009.8"; transcript_id "ENSMUST00000281193.1"; gene_type "lncRNA"; gene_name "1700108F19Rik"; transcript_type "lncRNA"; transcript_name "1700108F19Rik-253"; exon_number 2; exon_id "ENSMUSE00001333673.2"; level 2; mgi_id "MGI:1920814"; tag "TAGENE"; havana_gene "OTTMUSG00000045409.1";
chr14	HAVANA	exon	76915678	76915819	0	+	.	gene_id "ENSMUSG00000101009.8"; transcript_id "ENSMUST00000281213.1"; gene_type "lncRNA"; gene_name "1700108F19Rik"; transcript_type "lncRNA"; transcript_name "1700108F19Rik-273"; exon_number 2; exon_id "ENSMUSE00001333673.2"; level 2; mgi_id "MGI:1920814"; tag "TAGENE"; havana_gene "OTTMUSG00000045409.1";
chr14	HAVANA	exon	76915678	76915819	0	+	.	gene_id "ENSMUSG00000101009.8"; transcript_id "ENSMUST00000281210.1"; gene_type "lncRNA"; gene_name "1700108F19Rik"; transcript_type "lncRNA"; transcript_name "1700108F19Rik-270"; exon_number 2; exon_id "ENSMUSE00001333673.2"; level 2; mgi_id "MGI:1920814"; tag "TAGENE"; havana_gene "OTTMUSG00000045409.1";
chr14	HAVANA	exon	76915678	76915819	0	+	.	gene_id "ENSMUSG00000101009.8"; transcript_id "ENSMUST00000281209.1"; gene_type "lncRNA"; gene_name "1700108F19Rik"; transcript_type "lncRNA"; transcript_name "1700108F19Rik-269"; exon_number 2; exon_id "ENSMUSE00001333673.2"; level 2; mgi_id "MGI:1920814"; tag "basic"; tag "TAGENE"; havana_gene "OTTMUSG00000045409.1";
chr14	HAVANA	exon	76915678	76915819	0	+	.	gene_id "ENSMUSG00000101009.8"; transcript_id "ENSMUST00000281194.1"; gene_type "lncRNA"; gene_name "1700108F19Rik"; transcript_type "lncRNA"; transcript_name "1700108F19Rik-254"; exon_number 2; exon_id "ENSMUSE00001333673.2"; level 2; mgi_id "MGI:1920814"; tag "TAGENE"; havana_gene "OTTMUSG00000045409.1";
chr14	HAVANA	exon	76915678	76915819	0	+	.	gene_id "ENSMUSG00000101009.8"; transcript_id "ENSMUST00000281197.1"; gene_type "lncRNA"; gene_name "1700108F19Rik"; transcript_type "lncRNA"; transcript_name "1700108F19Rik-257"; exon_number 2; exon_id "ENSMUSE00001333673.2"; level 2; mgi_id "MGI:1920814"; tag "basic"; tag "TAGENE"; havana_gene "OTTMUSG00000045409.1";
chr14	HAVANA	exon	76915678	76915819	0	+	.	gene_id "ENSMUSG00000101009.8"; transcript_id "ENSMUST00000281195.1"; gene_type "lncRNA"; gene_name "1700108F19Rik"; transcript_type "lncRNA"; transcript_name "1700108F19Rik-255"; exon_number 2; exon_id "ENSMUSE00001333673.2"; level 2; mgi_id "MGI:1920814"; tag "TAGENE"; havana_gene "OTTMUSG00000045409.1";
chr14	HAVANA	exon	76915678	76915819	0	+	.	gene_id "ENSMUSG00000101009.8"; transcript_id "ENSMUST00000281215.1"; gene_type "lncRNA"; gene_name "1700108F19Rik"; transcript_type "lncRNA"; transcript_name "1700108F19Rik-275"; exon_number 2; exon_id "ENSMUSE00001333673.2"; level 2; mgi_id "MGI:1920814"; tag "TAGENE"; havana_gene "OTTMUSG00000045409.1";
chr14	HAVANA	exon	76916168	76917038	0	+	.	gene_id "ENSMUSG00000101009.8"; transcript_id "ENSMUST00000281216.1"; gene_type "lncRNA"; gene_name "1700108F19Rik"; transcript_type "lncRNA"; transcript_name "1700108F19Rik-276"; exon_number 1; exon_id "ENSMUSE00001557283.1"; level 2; mgi_id "MGI:1920814"; tag "TAGENE"; havana_gene "OTTMUSG00000045409.1";
chr14	HAVANA	transcript	76916168	76917828	0	+	.	gene_id "ENSMUSG00000101009.8"; transcript_id "ENSMUST00000281216.1"; gene_type "lncRNA"; gene_name "1700108F19Rik"; transcript_type "lncRNA"; transcript_name "1700108F19Rik-276"; level 2; mgi_id "MGI:1920814"; tag "TAGENE"; havana_gene "OTTMUSG00000045409.1";
chr14	HAVANA	exon	76916198	76917038	0	+	.	gene_id "ENSMUSG00000101009.8"; transcript_id "ENSMUST00000281198.1"; gene_type "lncRNA"; gene_name "1700108F19Rik"; transcript_type "lncRNA"; transcript_name "1700108F19Rik-258"; exon_number 1; exon_id "ENSMUSE00001557269.1"; level 2; mgi_id "MGI:1920814"; tag "TAGENE"; havana_gene "OTTMUSG00000045409.1";
chr14	HAVANA	transcript	76916198	76924547	0	+	.	gene_id "ENSMUSG00000101009.8"; transcript_id "ENSMUST00000281198.1"; gene_type "lncRNA"; gene_name "1700108F19Rik"; transcript_type "lncRNA"; transcript_name "1700108F19Rik-258"; level 2; mgi_id "MGI:1920814"; tag "TAGENE"; havana_gene "OTTMUSG00000045409.1";
chr14	HAVANA	exon	76916448	76917038	0	+	.	gene_id "ENSMUSG00000101009.8"; transcript_id "ENSMUST00000281213.1"; gene_type "lncRNA"; gene_name "1700108F19Rik"; transcript_type "lncRNA"; transcript_name "1700108F19Rik-273"; exon_number 3; exon_id "ENSMUSE00001557220.1"; level 2; mgi_id "MGI:1920814"; tag "TAGENE"; havana_gene "OTTMUSG00000045409.1";
chr14	HAVANA	exon	76916448	76917038	0	+	.	gene_id "ENSMUSG00000101009.8"; transcript_id "ENSMUST00000281195.1"; gene_type "lncRNA"; gene_name "1700108F19Rik"; transcript_type "lncRNA"; transcript_name "1700108F19Rik-255"; exon_number 3; exon_id "ENSMUSE00001557220.1"; level 2; mgi_id "MGI:1920814"; tag "TAGENE"; havana_gene "OTTMUSG00000045409.1";
chr14	HAVANA	exon	76916470	76917038	0	+	.	gene_id "ENSMUSG00000101009.8"; transcript_id "ENSMUST00000281199.1"; gene_type "lncRNA"; gene_name "1700108F19Rik"; transcript_type "lncRNA"; transcript_name "1700108F19Rik-259"; exon_number 1; exon_id "ENSMUSE00001557233.1"; level 2; mgi_id "MGI:1920814"; tag "TAGENE"; havana_gene "OTTMUSG00000045409.1";
chr14	HAVANA	transcript	76916470	76924543	0	+	.	gene_id "ENSMUSG00000101009.8"; transcript_id "ENSMUST00000281199.1"; gene_type "lncRNA"; gene_name "1700108F19Rik"; transcript_type "lncRNA"; transcript_name "1700108F19Rik-259"; level 2; mgi_id "MGI:1920814"; tag "TAGENE"; havana_gene "OTTMUSG00000045409.1";
chr14	HAVANA	exon	76916740	76917038	0	+	.	gene_id "ENSMUSG00000101009.8"; transcript_id "ENSMUST00000281200.1"; gene_type "lncRNA"; gene_name "1700108F19Rik"; transcript_type "lncRNA"; transcript_name "1700108F19Rik-260"; exon_number 1; exon_id "ENSMUSE00001557159.1"; level 2; mgi_id "MGI:1920814"; tag "TAGENE"; havana_gene "OTTMUSG00000045409.1";
chr14	HAVANA	transcript	76916740	76924547	0	+	.	gene_id "ENSMUSG00000101009.8"; transcript_id "ENSMUST00000281200.1"; gene_type "lncRNA"; gene_name "1700108F19Rik"; transcript_type "lncRNA"; transcript_name "1700108F19Rik-260"; level 2; mgi_id "MGI:1920814"; tag "TAGENE"; havana_gene "OTTMUSG00000045409.1";
chr14	HAVANA	exon	76916768	76916860	0	+	.	gene_id "ENSMUSG00000101009.8"; transcript_id "ENSMUST00000281209.1"; gene_type "lncRNA"; gene_name "1700108F19Rik"; transcript_type "lncRNA"; transcript_name "1700108F19Rik-269"; exon_number 3; exon_id "ENSMUSE00001557134.1"; level 2; mgi_id "MGI:1920814"; tag "basic"; tag "TAGENE"; havana_gene "OTTMUSG00000045409.1";
chr14	HAVANA	exon	76916895	76917038	0	+	.	gene_id "ENSMUSG00000101009.8"; transcript_id "ENSMUST00000281155.1"; gene_type "lncRNA"; gene_name "1700108F19Rik"; transcript_type "lncRNA"; transcript_name "1700108F19Rik-215"; exon_number 3; exon_id "ENSMUSE00001326266.2"; level 2; mgi_id "MGI:1920814"; tag "TAGENE"; havana_gene "OTTMUSG00000045409.1";
chr14	HAVANA	exon	76916895	76917038	0	+	.	gene_id "ENSMUSG00000101009.8"; transcript_id "ENSMUST00000281169.1"; gene_type "lncRNA"; gene_name "1700108F19Rik"; transcript_type "lncRNA"; transcript_name "1700108F19Rik-229"; exon_number 4; exon_id "ENSMUSE00001326266.2"; level 2; mgi_id "MGI:1920814"; tag "basic"; tag "TAGENE"; havana_gene "OTTMUSG00000045409.1";
chr14	HAVANA	exon	76916895	76917038	0	+	.	gene_id "ENSMUSG00000101009.8"; transcript_id "ENSMUST00000281168.1"; gene_type "lncRNA"; gene_name "1700108F19Rik"; transcript_type "lncRNA"; transcript_name "1700108F19Rik-228"; exon_number 2; exon_id "ENSMUSE00001326266.2"; level 2; mgi_id "MGI:1920814"; tag "basic"; tag "TAGENE"; havana_gene "OTTMUSG00000045409.1";
chr14	HAVANA	exon	76916895	76917038	0	+	.	gene_id "ENSMUSG00000101009.8"; transcript_id "ENSMUST00000281162.1"; gene_type "lncRNA"; gene_name "1700108F19Rik"; transcript_type "lncRNA"; transcript_name "1700108F19Rik-222"; exon_number 2; exon_id "ENSMUSE00001326266.2"; level 2; mgi_id "MGI:1920814"; tag "TAGENE"; havana_gene "OTTMUSG00000045409.1";
chr14	HAVANA	exon	76916895	76917038	0	+	.	gene_id "ENSMUSG00000101009.8"; transcript_id "ENSMUST00000281163.1"; gene_type "lncRNA"; gene_name "1700108F19Rik"; transcript_type "lncRNA"; transcript_name "1700108F19Rik-223"; exon_number 4; exon_id "ENSMUSE00001326266.2"; level 2; mgi_id "MGI:1920814"; tag "TAGENE"; havana_gene "OTTMUSG00000045409.1";
chr14	HAVANA	exon	76916895	76917038	0	+	.	gene_id "ENSMUSG00000101009.8"; transcript_id "ENSMUST00000281161.1"; gene_type "lncRNA"; gene_name "1700108F19Rik"; transcript_type "lncRNA"; transcript_name "1700108F19Rik-221"; exon_number 2; exon_id "ENSMUSE00001326266.2"; level 2; mgi_id "MGI:1920814"; tag "basic"; tag "TAGENE"; havana_gene "OTTMUSG00000045409.1";
chr14	HAVANA	exon	76916895	76917038	0	+	.	gene_id "ENSMUSG00000101009.8"; transcript_id "ENSMUST00000281170.1"; gene_type "lncRNA"; gene_name "1700108F19Rik"; transcript_type "lncRNA"; transcript_name "1700108F19Rik-230"; exon_number 2; exon_id "ENSMUSE00001326266.2"; level 2; mgi_id "MGI:1920814"; tag "TAGENE"; havana_gene "OTTMUSG00000045409.1";
chr14	HAVANA	exon	76916895	76917038	0	+	.	gene_id "ENSMUSG00000101009.8"; transcript_id "ENSMUST00000281164.1"; gene_type "lncRNA"; gene_name "1700108F19Rik"; transcript_type "lncRNA"; transcript_name "1700108F19Rik-224"; exon_number 4; exon_id "ENSMUSE00001326266.2"; level 2; mgi_id "MGI:1920814"; tag "TAGENE"; havana_gene "OTTMUSG00000045409.1";
chr14	HAVANA	exon	76916895	76917038	0	+	.	gene_id "ENSMUSG00000101009.8"; transcript_id "ENSMUST00000281165.1"; gene_type "lncRNA"; gene_name "1700108F19Rik"; transcript_type "lncRNA"; transcript_name "1700108F19Rik-225"; exon_number 4; exon_id "ENSMUSE00001326266.2"; level 2; mgi_id "MGI:1920814"; tag "TAGENE"; havana_gene "OTTMUSG00000045409.1";
chr14	HAVANA	exon	76916895	76917038	0	+	.	gene_id "ENSMUSG00000101009.8"; transcript_id "ENSMUST00000281171.1"; gene_type "lncRNA"; gene_name "1700108F19Rik"; transcript_type "lncRNA"; transcript_name "1700108F19Rik-231"; exon_number 5; exon_id "ENSMUSE00001326266.2"; level 2; mgi_id "MGI:1920814"; tag "TAGENE"; havana_gene "OTTMUSG00000045409.1";
chr14	HAVANA	exon	76916895	76917038	0	+	.	gene_id "ENSMUSG00000101009.8"; transcript_id "ENSMUST00000281167.1"; gene_type "lncRNA"; gene_name "1700108F19Rik"; transcript_type "lncRNA"; transcript_name "1700108F19Rik-227"; exon_number 2; exon_id "ENSMUSE00001326266.2"; level 2; mgi_id "MGI:1920814"; tag "TAGENE"; havana_gene "OTTMUSG00000045409.1";
chr14	HAVANA	exon	76916895	76917038	0	+	.	gene_id "ENSMUSG00000101009.8"; transcript_id "ENSMUST00000281159.1"; gene_type "lncRNA"; gene_name "1700108F19Rik"; transcript_type "lncRNA"; transcript_name "1700108F19Rik-219"; exon_number 2; exon_id "ENSMUSE00001326266.2"; level 2; mgi_id "MGI:1920814"; tag "basic"; tag "TAGENE"; havana_gene "OTTMUSG00000045409.1";
chr14	HAVANA	exon	76916895	76917038	0	+	.	gene_id "ENSMUSG00000101009.8"; transcript_id "ENSMUST00000191384.3"; gene_type "lncRNA"; gene_name "1700108F19Rik"; transcript_type "lncRNA"; transcript_name "1700108F19Rik-207"; exon_number 2; exon_id "ENSMUSE00001326266.2"; level 2; transcript_support_level "3"; mgi_id "MGI:1920814"; tag "TAGENE"; havana_gene "OTTMUSG00000045409.1"; havana_transcript "OTTMUST00000119162.1";
chr14	HAVANA	exon	76916895	76917038	0	+	.	gene_id "ENSMUSG00000101009.8"; transcript_id "ENSMUST00000281175.1"; gene_type "lncRNA"; gene_name "1700108F19Rik"; transcript_type "lncRNA"; transcript_name "1700108F19Rik-235"; exon_number 4; exon_id "ENSMUSE00001326266.2"; level 2; mgi_id "MGI:1920814"; tag "basic"; tag "TAGENE"; havana_gene "OTTMUSG00000045409.1";
chr14	HAVANA	exon	76916895	76917038	0	+	.	gene_id "ENSMUSG00000101009.8"; transcript_id "ENSMUST00000188798.8"; gene_type "lncRNA"; gene_name "1700108F19Rik"; transcript_type "lncRNA"; transcript_name "1700108F19Rik-203"; exon_number 3; exon_id "ENSMUSE00001326266.2"; level 2; transcript_support_level "1"; mgi_id "MGI:1920814"; tag "basic"; tag "TAGENE"; havana_gene "OTTMUSG00000045409.1"; havana_transcript "OTTMUST00000119160.1";
chr14	HAVANA	exon	76916895	76917038	0	+	.	gene_id "ENSMUSG00000101009.8"; transcript_id "ENSMUST00000191266.8"; gene_type "lncRNA"; gene_name "1700108F19Rik"; transcript_type "lncRNA"; transcript_name "1700108F19Rik-206"; exon_number 3; exon_id "ENSMUSE00001326266.2"; level 2; transcript_support_level "1"; mgi_id "MGI:1920814"; tag "basic"; tag "TAGENE"; havana_gene "OTTMUSG00000045409.1"; havana_transcript "OTTMUST00000119158.1";
chr14	HAVANA	exon	76916895	76917038	0	+	.	gene_id "ENSMUSG00000101009.8"; transcript_id "ENSMUST00000281204.1"; gene_type "lncRNA"; gene_name "1700108F19Rik"; transcript_type "lncRNA"; transcript_name "1700108F19Rik-264"; exon_number 2; exon_id "ENSMUSE00001326266.2"; level 2; mgi_id "MGI:1920814"; tag "basic"; tag "TAGENE"; havana_gene "OTTMUSG00000045409.1";
chr14	HAVANA	exon	76916895	76917038	0	+	.	gene_id "ENSMUSG00000101009.8"; transcript_id "ENSMUST00000185213.8"; gene_type "lncRNA"; gene_name "1700108F19Rik"; transcript_type "lncRNA"; transcript_name "1700108F19Rik-201"; exon_number 3; exon_id "ENSMUSE00001326266.2"; level 2; transcript_support_level "3"; mgi_id "MGI:1920814"; tag "basic"; tag "TAGENE"; havana_gene "OTTMUSG00000045409.1"; havana_transcript "OTTMUST00000119159.1";
chr14	HAVANA	exon	76916895	76917038	0	+	.	gene_id "ENSMUSG00000101009.8"; transcript_id "ENSMUST00000190818.8"; gene_type "lncRNA"; gene_name "1700108F19Rik"; transcript_type "lncRNA"; transcript_name "1700108F19Rik-205"; exon_number 2; exon_id "ENSMUSE00001326266.2"; level 2; transcript_support_level "1"; mgi_id "MGI:1920814"; tag "TAGENE"; havana_gene "OTTMUSG00000045409.1"; havana_transcript "OTTMUST00000119156.1";
chr14	HAVANA	exon	76916895	76917038	0	+	.	gene_id "ENSMUSG00000101009.8"; transcript_id "ENSMUST00000281205.1"; gene_type "lncRNA"; gene_name "1700108F19Rik"; transcript_type "lncRNA"; transcript_name "1700108F19Rik-265"; exon_number 3; exon_id "ENSMUSE00001326266.2"; level 2; mgi_id "MGI:1920814"; tag "TAGENE"; havana_gene "OTTMUSG00000045409.1";
chr14	HAVANA	exon	76916895	76917038	0	+	.	gene_id "ENSMUSG00000101009.8"; transcript_id "ENSMUST00000281206.1"; gene_type "lncRNA"; gene_name "1700108F19Rik"; transcript_type "lncRNA"; transcript_name "1700108F19Rik-266"; exon_number 3; exon_id "ENSMUSE00001326266.2"; level 2; mgi_id "MGI:1920814"; tag "basic"; tag "TAGENE"; havana_gene "OTTMUSG00000045409.1";
chr14	HAVANA	exon	76916895	76917038	0	+	.	gene_id "ENSMUSG00000101009.8"; transcript_id "ENSMUST00000281207.1"; gene_type "lncRNA"; gene_name "1700108F19Rik"; transcript_type "lncRNA"; transcript_name "1700108F19Rik-267"; exon_number 3; exon_id "ENSMUSE00001326266.2"; level 2; mgi_id "MGI:1920814"; tag "TAGENE"; havana_gene "OTTMUSG00000045409.1";
chr14	HAVANA	exon	76916895	76917038	0	+	.	gene_id "ENSMUSG00000101009.8"; transcript_id "ENSMUST00000281183.1"; gene_type "lncRNA"; gene_name "1700108F19Rik"; transcript_type "lncRNA"; transcript_name "1700108F19Rik-243"; exon_number 3; exon_id "ENSMUSE00001326266.2"; level 2; mgi_id "MGI:1920814"; tag "TAGENE"; havana_gene "OTTMUSG00000045409.1";
chr14	HAVANA	exon	76916895	76917038	0	+	.	gene_id "ENSMUSG00000101009.8"; transcript_id "ENSMUST00000281182.1"; gene_type "lncRNA"; gene_name "1700108F19Rik"; transcript_type "lncRNA"; transcript_name "1700108F19Rik-242"; exon_number 2; exon_id "ENSMUSE00001326266.2"; level 2; mgi_id "MGI:1920814"; tag "basic"; tag "TAGENE"; havana_gene "OTTMUSG00000045409.1";
chr14	HAVANA	exon	76916895	76917038	0	+	.	gene_id "ENSMUSG00000101009.8"; transcript_id "ENSMUST00000281180.1"; gene_type "lncRNA"; gene_name "1700108F19Rik"; transcript_type "lncRNA"; transcript_name "1700108F19Rik-240"; exon_number 3; exon_id "ENSMUSE00001326266.2"; level 2; mgi_id "MGI:1920814"; tag "TAGENE"; havana_gene "OTTMUSG00000045409.1";
chr14	HAVANA	exon	76916895	76917038	0	+	.	gene_id "ENSMUSG00000101009.8"; transcript_id "ENSMUST00000281184.1"; gene_type "lncRNA"; gene_name "1700108F19Rik"; transcript_type "lncRNA"; transcript_name "1700108F19Rik-244"; exon_number 3; exon_id "ENSMUSE00001326266.2"; level 2; mgi_id "MGI:1920814"; tag "TAGENE"; havana_gene "OTTMUSG00000045409.1";
chr14	HAVANA	exon	76916895	76917038	0	+	.	gene_id "ENSMUSG00000101009.8"; transcript_id "ENSMUST00000281185.1"; gene_type "lncRNA"; gene_name "1700108F19Rik"; transcript_type "lncRNA"; transcript_name "1700108F19Rik-245"; exon_number 3; exon_id "ENSMUSE00001326266.2"; level 2; mgi_id "MGI:1920814"; tag "TAGENE"; havana_gene "OTTMUSG00000045409.1";
chr14	HAVANA	exon	76916895	76917038	0	+	.	gene_id "ENSMUSG00000101009.8"; transcript_id "ENSMUST00000281186.1"; gene_type "lncRNA"; gene_name "1700108F19Rik"; transcript_type "lncRNA"; transcript_name "1700108F19Rik-246"; exon_number 2; exon_id "ENSMUSE00001326266.2"; level 2; mgi_id "MGI:1920814"; tag "TAGENE"; havana_gene "OTTMUSG00000045409.1";
chr14	HAVANA	exon	76916895	76917038	0	+	.	gene_id "ENSMUSG00000101009.8"; transcript_id "ENSMUST00000281187.1"; gene_type "lncRNA"; gene_name "1700108F19Rik"; transcript_type "lncRNA"; transcript_name "1700108F19Rik-247"; exon_number 3; exon_id "ENSMUSE00001326266.2"; level 2; mgi_id "MGI:1920814"; tag "TAGENE"; havana_gene "OTTMUSG00000045409.1";
chr14	HAVANA	exon	76916895	76917038	0	+	.	gene_id "ENSMUSG00000101009.8"; transcript_id "ENSMUST00000281189.1"; gene_type "lncRNA"; gene_name "1700108F19Rik"; transcript_type "lncRNA"; transcript_name "1700108F19Rik-249"; exon_number 3; exon_id "ENSMUSE00001326266.2"; level 2; mgi_id "MGI:1920814"; tag "basic"; tag "TAGENE"; havana_gene "OTTMUSG00000045409.1";
chr14	HAVANA	exon	76916895	76917038	0	+	.	gene_id "ENSMUSG00000101009.8"; transcript_id "ENSMUST00000281190.1"; gene_type "lncRNA"; gene_name "1700108F19Rik"; transcript_type "lncRNA"; transcript_name "1700108F19Rik-250"; exon_number 3; exon_id "ENSMUSE00001326266.2"; level 2; mgi_id "MGI:1920814"; tag "TAGENE"; havana_gene "OTTMUSG00000045409.1";
chr14	HAVANA	exon	76916895	76917038	0	+	.	gene_id "ENSMUSG00000101009.8"; transcript_id "ENSMUST00000281208.1"; gene_type "lncRNA"; gene_name "1700108F19Rik"; transcript_type "lncRNA"; transcript_name "1700108F19Rik-268"; exon_number 3; exon_id "ENSMUSE00001326266.2"; level 2; mgi_id "MGI:1920814"; tag "TAGENE"; havana_gene "OTTMUSG00000045409.1";
chr14	HAVANA	exon	76916895	76917038	0	+	.	gene_id "ENSMUSG00000101009.8"; transcript_id "ENSMUST00000281196.1"; gene_type "lncRNA"; gene_name "1700108F19Rik"; transcript_type "lncRNA"; transcript_name "1700108F19Rik-256"; exon_number 3; exon_id "ENSMUSE00001326266.2"; level 2; mgi_id "MGI:1920814"; tag "TAGENE"; havana_gene "OTTMUSG00000045409.1";
chr14	HAVANA	exon	76916895	76917038	0	+	.	gene_id "ENSMUSG00000101009.8"; transcript_id "ENSMUST00000281197.1"; gene_type "lncRNA"; gene_name "1700108F19Rik"; transcript_type "lncRNA"; transcript_name "1700108F19Rik-257"; exon_number 3; exon_id "ENSMUSE00001326266.2"; level 2; mgi_id "MGI:1920814"; tag "basic"; tag "TAGENE"; havana_gene "OTTMUSG00000045409.1";
chr14	HAVANA	exon	76916895	76917038	0	+	.	gene_id "ENSMUSG00000101009.8"; transcript_id "ENSMUST00000191447.2"; gene_type "lncRNA"; gene_name "1700108F19Rik"; transcript_type "lncRNA"; transcript_name "1700108F19Rik-208"; exon_number 3; exon_id "ENSMUSE00001326266.2"; level 2; transcript_support_level "5"; mgi_id "MGI:1920814"; havana_gene "OTTMUSG00000045409.1"; havana_transcript "OTTMUST00000119161.1";
chr14	HAVANA	exon	76916895	76917038	0	+	.	gene_id "ENSMUSG00000101009.8"; transcript_id "ENSMUST00000281214.1"; gene_type "lncRNA"; gene_name "1700108F19Rik"; transcript_type "lncRNA"; transcript_name "1700108F19Rik-274"; exon_number 2; exon_id "ENSMUSE00001326266.2"; level 2; mgi_id "MGI:1920814"; tag "basic"; tag "TAGENE"; havana_gene "OTTMUSG00000045409.1";
chr14	HAVANA	exon	76916895	76917038	0	+	.	gene_id "ENSMUSG00000101009.8"; transcript_id "ENSMUST00000281215.1"; gene_type "lncRNA"; gene_name "1700108F19Rik"; transcript_type "lncRNA"; transcript_name "1700108F19Rik-275"; exon_number 3; exon_id "ENSMUSE00001326266.2"; level 2; mgi_id "MGI:1920814"; tag "TAGENE"; havana_gene "OTTMUSG00000045409.1";
chr14	ENSEMBL_gcm37	exon	76916895	76917038	0.00529244136866322	+	.	gene_id "ENSMUSG00000101009.8"; transcript_id "ENSMUSG00000101009.8_tx_25"; exon_id "chr14_76916895_76917038_+"; exonnum "8"; txlen "1579";
chr14	HAVANA	exon	76916916	76917038	0	+	.	gene_id "ENSMUSG00000101009.8"; transcript_id "ENSMUST00000281188.1"; gene_type "lncRNA"; gene_name "1700108F19Rik"; transcript_type "lncRNA"; transcript_name "1700108F19Rik-248"; exon_number 2; exon_id "ENSMUSE00001557284.1"; level 2; mgi_id "MGI:1920814"; tag "TAGENE"; havana_gene "OTTMUSG00000045409.1";
chr14	HAVANA	exon	76916916	76917038	0	+	.	gene_id "ENSMUSG00000101009.8"; transcript_id "ENSMUST00000281192.1"; gene_type "lncRNA"; gene_name "1700108F19Rik"; transcript_type "lncRNA"; transcript_name "1700108F19Rik-252"; exon_number 3; exon_id "ENSMUSE00001557284.1"; level 2; mgi_id "MGI:1920814"; tag "TAGENE"; havana_gene "OTTMUSG00000045409.1";
chr14	HAVANA	exon	76916916	76917038	0	+	.	gene_id "ENSMUSG00000101009.8"; transcript_id "ENSMUST00000281193.1"; gene_type "lncRNA"; gene_name "1700108F19Rik"; transcript_type "lncRNA"; transcript_name "1700108F19Rik-253"; exon_number 3; exon_id "ENSMUSE00001557284.1"; level 2; mgi_id "MGI:1920814"; tag "TAGENE"; havana_gene "OTTMUSG00000045409.1";
chr14	HAVANA	exon	76916916	76917038	0	+	.	gene_id "ENSMUSG00000101009.8"; transcript_id "ENSMUST00000281211.1"; gene_type "lncRNA"; gene_name "1700108F19Rik"; transcript_type "lncRNA"; transcript_name "1700108F19Rik-271"; exon_number 2; exon_id "ENSMUSE00001557284.1"; level 2; mgi_id "MGI:1920814"; tag "TAGENE"; havana_gene "OTTMUSG00000045409.1";
chr14	HAVANA	exon	76916916	76917038	0	+	.	gene_id "ENSMUSG00000101009.8"; transcript_id "ENSMUST00000281212.1"; gene_type "lncRNA"; gene_name "1700108F19Rik"; transcript_type "lncRNA"; transcript_name "1700108F19Rik-272"; exon_number 2; exon_id "ENSMUSE00001557284.1"; level 2; mgi_id "MGI:1920814"; tag "basic"; tag "TAGENE"; havana_gene "OTTMUSG00000045409.1";
chr14	HAVANA	exon	76916916	76917038	0	+	.	gene_id "ENSMUSG00000101009.8"; transcript_id "ENSMUST00000281210.1"; gene_type "lncRNA"; gene_name "1700108F19Rik"; transcript_type "lncRNA"; transcript_name "1700108F19Rik-270"; exon_number 3; exon_id "ENSMUSE00001557284.1"; level 2; mgi_id "MGI:1920814"; tag "TAGENE"; havana_gene "OTTMUSG00000045409.1";
chr14	HAVANA	exon	76916958	76917038	0	+	.	gene_id "ENSMUSG00000101009.8"; transcript_id "ENSMUST00000281209.1"; gene_type "lncRNA"; gene_name "1700108F19Rik"; transcript_type "lncRNA"; transcript_name "1700108F19Rik-269"; exon_number 4; exon_id "ENSMUSE00001557261.1"; level 2; mgi_id "MGI:1920814"; tag "basic"; tag "TAGENE"; havana_gene "OTTMUSG00000045409.1";
chr14	HAVANA	exon	76917566	76917628	0	+	.	gene_id "ENSMUSG00000101009.8"; transcript_id "ENSMUST00000281170.1"; gene_type "lncRNA"; gene_name "1700108F19Rik"; transcript_type "lncRNA"; transcript_name "1700108F19Rik-230"; exon_number 3; exon_id "ENSMUSE00001557303.1"; level 2; mgi_id "MGI:1920814"; tag "TAGENE"; havana_gene "OTTMUSG00000045409.1";
chr14	HAVANA	exon	76917566	76917628	0	+	.	gene_id "ENSMUSG00000101009.8"; transcript_id "ENSMUST00000281205.1"; gene_type "lncRNA"; gene_name "1700108F19Rik"; transcript_type "lncRNA"; transcript_name "1700108F19Rik-265"; exon_number 4; exon_id "ENSMUSE00001557303.1"; level 2; mgi_id "MGI:1920814"; tag "TAGENE"; havana_gene "OTTMUSG00000045409.1";
chr14	HAVANA	exon	76917566	76917628	0	+	.	gene_id "ENSMUSG00000101009.8"; transcript_id "ENSMUST00000281189.1"; gene_type "lncRNA"; gene_name "1700108F19Rik"; transcript_type "lncRNA"; transcript_name "1700108F19Rik-249"; exon_number 4; exon_id "ENSMUSE00001557303.1"; level 2; mgi_id "MGI:1920814"; tag "basic"; tag "TAGENE"; havana_gene "OTTMUSG00000045409.1";
chr14	HAVANA	exon	76917566	76917628	0	+	.	gene_id "ENSMUSG00000101009.8"; transcript_id "ENSMUST00000281214.1"; gene_type "lncRNA"; gene_name "1700108F19Rik"; transcript_type "lncRNA"; transcript_name "1700108F19Rik-274"; exon_number 3; exon_id "ENSMUSE00001557303.1"; level 2; mgi_id "MGI:1920814"; tag "basic"; tag "TAGENE"; havana_gene "OTTMUSG00000045409.1";
chr14	HAVANA	exon	76917566	76917760	0	+	.	gene_id "ENSMUSG00000101009.8"; transcript_id "ENSMUST00000281163.1"; gene_type "lncRNA"; gene_name "1700108F19Rik"; transcript_type "lncRNA"; transcript_name "1700108F19Rik-223"; exon_number 5; exon_id "ENSMUSE00001325309.2"; level 2; mgi_id "MGI:1920814"; tag "TAGENE"; havana_gene "OTTMUSG00000045409.1";
chr14	HAVANA	exon	76917566	76917760	0	+	.	gene_id "ENSMUSG00000101009.8"; transcript_id "ENSMUST00000281161.1"; gene_type "lncRNA"; gene_name "1700108F19Rik"; transcript_type "lncRNA"; transcript_name "1700108F19Rik-221"; exon_number 3; exon_id "ENSMUSE00001325309.2"; level 2; mgi_id "MGI:1920814"; tag "basic"; tag "TAGENE"; havana_gene "OTTMUSG00000045409.1";
chr14	HAVANA	exon	76917566	76917760	0	+	.	gene_id "ENSMUSG00000101009.8"; transcript_id "ENSMUST00000281167.1"; gene_type "lncRNA"; gene_name "1700108F19Rik"; transcript_type "lncRNA"; transcript_name "1700108F19Rik-227"; exon_number 3; exon_id "ENSMUSE00001325309.2"; level 2; mgi_id "MGI:1920814"; tag "TAGENE"; havana_gene "OTTMUSG00000045409.1";
chr14	HAVANA	exon	76917566	76917760	0	+	.	gene_id "ENSMUSG00000101009.8"; transcript_id "ENSMUST00000191384.3"; gene_type "lncRNA"; gene_name "1700108F19Rik"; transcript_type "lncRNA"; transcript_name "1700108F19Rik-207"; exon_number 3; exon_id "ENSMUSE00001325309.2"; level 2; transcript_support_level "3"; mgi_id "MGI:1920814"; tag "TAGENE"; havana_gene "OTTMUSG00000045409.1"; havana_transcript "OTTMUST00000119162.1";
chr14	HAVANA	exon	76917566	76917760	0	+	.	gene_id "ENSMUSG00000101009.8"; transcript_id "ENSMUST00000191266.8"; gene_type "lncRNA"; gene_name "1700108F19Rik"; transcript_type "lncRNA"; transcript_name "1700108F19Rik-206"; exon_number 4; exon_id "ENSMUSE00001325309.2"; level 2; transcript_support_level "1"; mgi_id "MGI:1920814"; tag "basic"; tag "TAGENE"; havana_gene "OTTMUSG00000045409.1"; havana_transcript "OTTMUST00000119158.1";
chr14	HAVANA	exon	76917566	76917760	0	+	.	gene_id "ENSMUSG00000101009.8"; transcript_id "ENSMUST00000190818.8"; gene_type "lncRNA"; gene_name "1700108F19Rik"; transcript_type "lncRNA"; transcript_name "1700108F19Rik-205"; exon_number 3; exon_id "ENSMUSE00001325309.2"; level 2; transcript_support_level "1"; mgi_id "MGI:1920814"; tag "TAGENE"; havana_gene "OTTMUSG00000045409.1"; havana_transcript "OTTMUST00000119156.1";
chr14	HAVANA	exon	76917566	76917760	0	+	.	gene_id "ENSMUSG00000101009.8"; transcript_id "ENSMUST00000281180.1"; gene_type "lncRNA"; gene_name "1700108F19Rik"; transcript_type "lncRNA"; transcript_name "1700108F19Rik-240"; exon_number 4; exon_id "ENSMUSE00001325309.2"; level 2; mgi_id "MGI:1920814"; tag "TAGENE"; havana_gene "OTTMUSG00000045409.1";
chr14	HAVANA	exon	76917566	76917760	0	+	.	gene_id "ENSMUSG00000101009.8"; transcript_id "ENSMUST00000281184.1"; gene_type "lncRNA"; gene_name "1700108F19Rik"; transcript_type "lncRNA"; transcript_name "1700108F19Rik-244"; exon_number 4; exon_id "ENSMUSE00001325309.2"; level 2; mgi_id "MGI:1920814"; tag "TAGENE"; havana_gene "OTTMUSG00000045409.1";
chr14	HAVANA	exon	76917566	76917760	0	+	.	gene_id "ENSMUSG00000101009.8"; transcript_id "ENSMUST00000281186.1"; gene_type "lncRNA"; gene_name "1700108F19Rik"; transcript_type "lncRNA"; transcript_name "1700108F19Rik-246"; exon_number 3; exon_id "ENSMUSE00001325309.2"; level 2; mgi_id "MGI:1920814"; tag "TAGENE"; havana_gene "OTTMUSG00000045409.1";
chr14	HAVANA	exon	76917566	76917760	0	+	.	gene_id "ENSMUSG00000101009.8"; transcript_id "ENSMUST00000281188.1"; gene_type "lncRNA"; gene_name "1700108F19Rik"; transcript_type "lncRNA"; transcript_name "1700108F19Rik-248"; exon_number 3; exon_id "ENSMUSE00001325309.2"; level 2; mgi_id "MGI:1920814"; tag "TAGENE"; havana_gene "OTTMUSG00000045409.1";
chr14	HAVANA	exon	76917566	76917760	0	+	.	gene_id "ENSMUSG00000101009.8"; transcript_id "ENSMUST00000281190.1"; gene_type "lncRNA"; gene_name "1700108F19Rik"; transcript_type "lncRNA"; transcript_name "1700108F19Rik-250"; exon_number 4; exon_id "ENSMUSE00001325309.2"; level 2; mgi_id "MGI:1920814"; tag "TAGENE"; havana_gene "OTTMUSG00000045409.1";
chr14	HAVANA	exon	76917566	76917760	0	+	.	gene_id "ENSMUSG00000101009.8"; transcript_id "ENSMUST00000281193.1"; gene_type "lncRNA"; gene_name "1700108F19Rik"; transcript_type "lncRNA"; transcript_name "1700108F19Rik-253"; exon_number 4; exon_id "ENSMUSE00001325309.2"; level 2; mgi_id "MGI:1920814"; tag "TAGENE"; havana_gene "OTTMUSG00000045409.1";
chr14	HAVANA	exon	76917566	76917760	0	+	.	gene_id "ENSMUSG00000101009.8"; transcript_id "ENSMUST00000281196.1"; gene_type "lncRNA"; gene_name "1700108F19Rik"; transcript_type "lncRNA"; transcript_name "1700108F19Rik-256"; exon_number 4; exon_id "ENSMUSE00001325309.2"; level 2; mgi_id "MGI:1920814"; tag "TAGENE"; havana_gene "OTTMUSG00000045409.1";
chr14	HAVANA	exon	76917566	76917760	0	+	.	gene_id "ENSMUSG00000101009.8"; transcript_id "ENSMUST00000281197.1"; gene_type "lncRNA"; gene_name "1700108F19Rik"; transcript_type "lncRNA"; transcript_name "1700108F19Rik-257"; exon_number 4; exon_id "ENSMUSE00001325309.2"; level 2; mgi_id "MGI:1920814"; tag "basic"; tag "TAGENE"; havana_gene "OTTMUSG00000045409.1";
chr14	HAVANA	exon	76917566	76917760	0	+	.	gene_id "ENSMUSG00000101009.8"; transcript_id "ENSMUST00000281199.1"; gene_type "lncRNA"; gene_name "1700108F19Rik"; transcript_type "lncRNA"; transcript_name "1700108F19Rik-259"; exon_number 2; exon_id "ENSMUSE00001325309.2"; level 2; mgi_id "MGI:1920814"; tag "TAGENE"; havana_gene "OTTMUSG00000045409.1";
chr14	HAVANA	exon	76917566	76917760	0	+	.	gene_id "ENSMUSG00000101009.8"; transcript_id "ENSMUST00000281200.1"; gene_type "lncRNA"; gene_name "1700108F19Rik"; transcript_type "lncRNA"; transcript_name "1700108F19Rik-260"; exon_number 2; exon_id "ENSMUSE00001325309.2"; level 2; mgi_id "MGI:1920814"; tag "TAGENE"; havana_gene "OTTMUSG00000045409.1";
chr14	ENSEMBL_gcm37	exon	76917566	76917760	0.00529244136866322	+	.	gene_id "ENSMUSG00000101009.8"; transcript_id "ENSMUSG00000101009.8_tx_25"; exon_id "chr14_76917566_76917760_+"; exonnum "9"; txlen "1579";
chr14	HAVANA	exon	76917566	76917826	0	+	.	gene_id "ENSMUSG00000101009.8"; transcript_id "ENSMUST00000281175.1"; gene_type "lncRNA"; gene_name "1700108F19Rik"; transcript_type "lncRNA"; transcript_name "1700108F19Rik-235"; exon_number 5; exon_id "ENSMUSE00001557290.1"; level 2; mgi_id "MGI:1920814"; tag "basic"; tag "TAGENE"; havana_gene "OTTMUSG00000045409.1";
chr14	HAVANA	exon	76917566	76917828	0	+	.	gene_id "ENSMUSG00000101009.8"; transcript_id "ENSMUST00000281211.1"; gene_type "lncRNA"; gene_name "1700108F19Rik"; transcript_type "lncRNA"; transcript_name "1700108F19Rik-271"; exon_number 3; exon_id "ENSMUSE00001327142.2"; level 2; mgi_id "MGI:1920814"; tag "TAGENE"; havana_gene "OTTMUSG00000045409.1";
chr14	HAVANA	exon	76917566	76917828	0	+	.	gene_id "ENSMUSG00000101009.8"; transcript_id "ENSMUST00000281212.1"; gene_type "lncRNA"; gene_name "1700108F19Rik"; transcript_type "lncRNA"; transcript_name "1700108F19Rik-272"; exon_number 3; exon_id "ENSMUSE00001327142.2"; level 2; mgi_id "MGI:1920814"; tag "basic"; tag "TAGENE"; havana_gene "OTTMUSG00000045409.1";
chr14	HAVANA	exon	76917566	76917828	0	+	.	gene_id "ENSMUSG00000101009.8"; transcript_id "ENSMUST00000281213.1"; gene_type "lncRNA"; gene_name "1700108F19Rik"; transcript_type "lncRNA"; transcript_name "1700108F19Rik-273"; exon_number 4; exon_id "ENSMUSE00001327142.2"; level 2; mgi_id "MGI:1920814"; tag "TAGENE"; havana_gene "OTTMUSG00000045409.1";
chr14	HAVANA	exon	76917566	76917828	0	+	.	gene_id "ENSMUSG00000101009.8"; transcript_id "ENSMUST00000191447.2"; gene_type "lncRNA"; gene_name "1700108F19Rik"; transcript_type "lncRNA"; transcript_name "1700108F19Rik-208"; exon_number 4; exon_id "ENSMUSE00001327142.2"; level 2; transcript_support_level "5"; mgi_id "MGI:1920814"; havana_gene "OTTMUSG00000045409.1"; havana_transcript "OTTMUST00000119161.1";
chr14	HAVANA	exon	76917566	76917828	0	+	.	gene_id "ENSMUSG00000101009.8"; transcript_id "ENSMUST00000281215.1"; gene_type "lncRNA"; gene_name "1700108F19Rik"; transcript_type "lncRNA"; transcript_name "1700108F19Rik-275"; exon_number 4; exon_id "ENSMUSE00001327142.2"; level 2; mgi_id "MGI:1920814"; tag "TAGENE"; havana_gene "OTTMUSG00000045409.1";
chr14	HAVANA	exon	76917566	76917828	0	+	.	gene_id "ENSMUSG00000101009.8"; transcript_id "ENSMUST00000281216.1"; gene_type "lncRNA"; gene_name "1700108F19Rik"; transcript_type "lncRNA"; transcript_name "1700108F19Rik-276"; exon_number 2; exon_id "ENSMUSE00001327142.2"; level 2; mgi_id "MGI:1920814"; tag "TAGENE"; havana_gene "OTTMUSG00000045409.1";
chr14	HAVANA	exon	76917566	76917832	0	+	.	gene_id "ENSMUSG00000101009.8"; transcript_id "ENSMUST00000281210.1"; gene_type "lncRNA"; gene_name "1700108F19Rik"; transcript_type "lncRNA"; transcript_name "1700108F19Rik-270"; exon_number 4; exon_id "ENSMUSE00001557154.1"; level 2; mgi_id "MGI:1920814"; tag "TAGENE"; havana_gene "OTTMUSG00000045409.1";
chr14	HAVANA	exon	76917566	76917834	0	+	.	gene_id "ENSMUSG00000101009.8"; transcript_id "ENSMUST00000281209.1"; gene_type "lncRNA"; gene_name "1700108F19Rik"; transcript_type "lncRNA"; transcript_name "1700108F19Rik-269"; exon_number 5; exon_id "ENSMUSE00001557298.1"; level 2; mgi_id "MGI:1920814"; tag "basic"; tag "TAGENE"; havana_gene "OTTMUSG00000045409.1";
chr14	HAVANA	exon	76917566	76917835	0	+	.	gene_id "ENSMUSG00000101009.8"; transcript_id "ENSMUST00000281171.1"; gene_type "lncRNA"; gene_name "1700108F19Rik"; transcript_type "lncRNA"; transcript_name "1700108F19Rik-231"; exon_number 6; exon_id "ENSMUSE00001557227.1"; level 2; mgi_id "MGI:1920814"; tag "TAGENE"; havana_gene "OTTMUSG00000045409.1";
chr14	HAVANA	exon	76917566	76917835	0	+	.	gene_id "ENSMUSG00000101009.8"; transcript_id "ENSMUST00000281206.1"; gene_type "lncRNA"; gene_name "1700108F19Rik"; transcript_type "lncRNA"; transcript_name "1700108F19Rik-266"; exon_number 4; exon_id "ENSMUSE00001557227.1"; level 2; mgi_id "MGI:1920814"; tag "basic"; tag "TAGENE"; havana_gene "OTTMUSG00000045409.1";
chr14	HAVANA	exon	76917566	76917835	0	+	.	gene_id "ENSMUSG00000101009.8"; transcript_id "ENSMUST00000281207.1"; gene_type "lncRNA"; gene_name "1700108F19Rik"; transcript_type "lncRNA"; transcript_name "1700108F19Rik-267"; exon_number 4; exon_id "ENSMUSE00001557227.1"; level 2; mgi_id "MGI:1920814"; tag "TAGENE"; havana_gene "OTTMUSG00000045409.1";
chr14	HAVANA	exon	76917566	76917835	0	+	.	gene_id "ENSMUSG00000101009.8"; transcript_id "ENSMUST00000281208.1"; gene_type "lncRNA"; gene_name "1700108F19Rik"; transcript_type "lncRNA"; transcript_name "1700108F19Rik-268"; exon_number 4; exon_id "ENSMUSE00001557227.1"; level 2; mgi_id "MGI:1920814"; tag "TAGENE"; havana_gene "OTTMUSG00000045409.1";
chr14	HAVANA	exon	76917566	76917836	0	+	.	gene_id "ENSMUSG00000101009.8"; transcript_id "ENSMUST00000281169.1"; gene_type "lncRNA"; gene_name "1700108F19Rik"; transcript_type "lncRNA"; transcript_name "1700108F19Rik-229"; exon_number 5; exon_id "ENSMUSE00001557293.1"; level 2; mgi_id "MGI:1920814"; tag "basic"; tag "TAGENE"; havana_gene "OTTMUSG00000045409.1";
chr14	HAVANA	exon	76917566	76917855	0	+	.	gene_id "ENSMUSG00000101009.8"; transcript_id "ENSMUST00000281204.1"; gene_type "lncRNA"; gene_name "1700108F19Rik"; transcript_type "lncRNA"; transcript_name "1700108F19Rik-264"; exon_number 3; exon_id "ENSMUSE00001557275.1"; level 2; mgi_id "MGI:1920814"; tag "basic"; tag "TAGENE"; havana_gene "OTTMUSG00000045409.1";
chr14	HAVANA	exon	76917566	76917883	0	+	.	gene_id "ENSMUSG00000101009.8"; transcript_id "ENSMUST00000281168.1"; gene_type "lncRNA"; gene_name "1700108F19Rik"; transcript_type "lncRNA"; transcript_name "1700108F19Rik-228"; exon_number 3; exon_id "ENSMUSE00001557208.1"; level 2; mgi_id "MGI:1920814"; tag "basic"; tag "TAGENE"; havana_gene "OTTMUSG00000045409.1";
chr14	HAVANA	exon	76917566	76917885	0	+	.	gene_id "ENSMUSG00000101009.8"; transcript_id "ENSMUST00000188798.8"; gene_type "lncRNA"; gene_name "1700108F19Rik"; transcript_type "lncRNA"; transcript_name "1700108F19Rik-203"; exon_number 4; exon_id "ENSMUSE00001557295.1"; level 2; transcript_support_level "1"; mgi_id "MGI:1920814"; tag "basic"; tag "TAGENE"; havana_gene "OTTMUSG00000045409.1"; havana_transcript "OTTMUST00000119160.1";
chr14	HAVANA	exon	76917724	76917760	0	+	.	gene_id "ENSMUSG00000101009.8"; transcript_id "ENSMUST00000281189.1"; gene_type "lncRNA"; gene_name "1700108F19Rik"; transcript_type "lncRNA"; transcript_name "1700108F19Rik-249"; exon_number 5; exon_id "ENSMUSE00001557289.1"; level 2; mgi_id "MGI:1920814"; tag "basic"; tag "TAGENE"; havana_gene "OTTMUSG00000045409.1";
chr14	HAVANA	exon	76917724	76917828	0	+	.	gene_id "ENSMUSG00000101009.8"; transcript_id "ENSMUST00000281214.1"; gene_type "lncRNA"; gene_name "1700108F19Rik"; transcript_type "lncRNA"; transcript_name "1700108F19Rik-274"; exon_number 4; exon_id "ENSMUSE00001557165.1"; level 2; mgi_id "MGI:1920814"; tag "basic"; tag "TAGENE"; havana_gene "OTTMUSG00000045409.1";
chr14	HAVANA	exon	76917724	76917835	0	+	.	gene_id "ENSMUSG00000101009.8"; transcript_id "ENSMUST00000281205.1"; gene_type "lncRNA"; gene_name "1700108F19Rik"; transcript_type "lncRNA"; transcript_name "1700108F19Rik-265"; exon_number 5; exon_id "ENSMUSE00001557264.1"; level 2; mgi_id "MGI:1920814"; tag "TAGENE"; havana_gene "OTTMUSG00000045409.1";
chr14	HAVANA	exon	76917724	76917837	0	+	.	gene_id "ENSMUSG00000101009.8"; transcript_id "ENSMUST00000281170.1"; gene_type "lncRNA"; gene_name "1700108F19Rik"; transcript_type "lncRNA"; transcript_name "1700108F19Rik-230"; exon_number 4; exon_id "ENSMUSE00001557239.1"; level 2; mgi_id "MGI:1920814"; tag "TAGENE"; havana_gene "OTTMUSG00000045409.1";
chr14	HAVANA	exon	76918361	76918573	0	+	.	gene_id "ENSMUSG00000101009.8"; transcript_id "ENSMUST00000281167.1"; gene_type "lncRNA"; gene_name "1700108F19Rik"; transcript_type "lncRNA"; transcript_name "1700108F19Rik-227"; exon_number 4; exon_id "ENSMUSE00001557130.1"; level 2; mgi_id "MGI:1920814"; tag "TAGENE"; havana_gene "OTTMUSG00000045409.1";
chr14	HAVANA	exon	76918361	76918573	0	+	.	gene_id "ENSMUSG00000101009.8"; transcript_id "ENSMUST00000281190.1"; gene_type "lncRNA"; gene_name "1700108F19Rik"; transcript_type "lncRNA"; transcript_name "1700108F19Rik-250"; exon_number 5; exon_id "ENSMUSE00001557130.1"; level 2; mgi_id "MGI:1920814"; tag "TAGENE"; havana_gene "OTTMUSG00000045409.1";
chr14	HAVANA	exon	76918361	76918573	0	+	.	gene_id "ENSMUSG00000101009.8"; transcript_id "ENSMUST00000281197.1"; gene_type "lncRNA"; gene_name "1700108F19Rik"; transcript_type "lncRNA"; transcript_name "1700108F19Rik-257"; exon_number 5; exon_id "ENSMUSE00001557130.1"; level 2; mgi_id "MGI:1920814"; tag "basic"; tag "TAGENE"; havana_gene "OTTMUSG00000045409.1";
chr14	HAVANA	exon	76918628	76919349	0	+	.	gene_id "ENSMUSG00000101009.8"; transcript_id "ENSMUST00000281202.1"; gene_type "lncRNA"; gene_name "1700108F19Rik"; transcript_type "lncRNA"; transcript_name "1700108F19Rik-262"; exon_number 1; exon_id "ENSMUSE00001557191.1"; level 2; mgi_id "MGI:1920814"; tag "basic"; tag "TAGENE"; havana_gene "OTTMUSG00000045409.1";
chr14	HAVANA	transcript	76918628	76924754	0	+	.	gene_id "ENSMUSG00000101009.8"; transcript_id "ENSMUST00000281202.1"; gene_type "lncRNA"; gene_name "1700108F19Rik"; transcript_type "lncRNA"; transcript_name "1700108F19Rik-262"; level 2; mgi_id "MGI:1920814"; tag "basic"; tag "TAGENE"; havana_gene "OTTMUSG00000045409.1";
chr14	HAVANA	exon	76919166	76919349	0	+	.	gene_id "ENSMUSG00000101009.8"; transcript_id "ENSMUST00000281159.1"; gene_type "lncRNA"; gene_name "1700108F19Rik"; transcript_type "lncRNA"; transcript_name "1700108F19Rik-219"; exon_number 3; exon_id "ENSMUSE00001557251.1"; level 2; mgi_id "MGI:1920814"; tag "basic"; tag "TAGENE"; havana_gene "OTTMUSG00000045409.1";
chr14	HAVANA	exon	76919166	76919349	0	+	.	gene_id "ENSMUSG00000101009.8"; transcript_id "ENSMUST00000191384.3"; gene_type "lncRNA"; gene_name "1700108F19Rik"; transcript_type "lncRNA"; transcript_name "1700108F19Rik-207"; exon_number 4; exon_id "ENSMUSE00001557251.1"; level 2; transcript_support_level "3"; mgi_id "MGI:1920814"; tag "TAGENE"; havana_gene "OTTMUSG00000045409.1"; havana_transcript "OTTMUST00000119162.1";
chr14	HAVANA	exon	76919166	76919349	0	+	.	gene_id "ENSMUSG00000101009.8"; transcript_id "ENSMUST00000281180.1"; gene_type "lncRNA"; gene_name "1700108F19Rik"; transcript_type "lncRNA"; transcript_name "1700108F19Rik-240"; exon_number 5; exon_id "ENSMUSE00001557251.1"; level 2; mgi_id "MGI:1920814"; tag "TAGENE"; havana_gene "OTTMUSG00000045409.1";
chr14	HAVANA	exon	76919166	76919349	0	+	.	gene_id "ENSMUSG00000101009.8"; transcript_id "ENSMUST00000281185.1"; gene_type "lncRNA"; gene_name "1700108F19Rik"; transcript_type "lncRNA"; transcript_name "1700108F19Rik-245"; exon_number 4; exon_id "ENSMUSE00001557251.1"; level 2; mgi_id "MGI:1920814"; tag "TAGENE"; havana_gene "OTTMUSG00000045409.1";
chr14	HAVANA	exon	76919166	76919349	0	+	.	gene_id "ENSMUSG00000101009.8"; transcript_id "ENSMUST00000281186.1"; gene_type "lncRNA"; gene_name "1700108F19Rik"; transcript_type "lncRNA"; transcript_name "1700108F19Rik-246"; exon_number 4; exon_id "ENSMUSE00001557251.1"; level 2; mgi_id "MGI:1920814"; tag "TAGENE"; havana_gene "OTTMUSG00000045409.1";
chr14	HAVANA	exon	76919166	76919349	0	+	.	gene_id "ENSMUSG00000101009.8"; transcript_id "ENSMUST00000281196.1"; gene_type "lncRNA"; gene_name "1700108F19Rik"; transcript_type "lncRNA"; transcript_name "1700108F19Rik-256"; exon_number 5; exon_id "ENSMUSE00001557251.1"; level 2; mgi_id "MGI:1920814"; tag "TAGENE"; havana_gene "OTTMUSG00000045409.1";
chr14	HAVANA	exon	76919166	76919349	0	+	.	gene_id "ENSMUSG00000101009.8"; transcript_id "ENSMUST00000281194.1"; gene_type "lncRNA"; gene_name "1700108F19Rik"; transcript_type "lncRNA"; transcript_name "1700108F19Rik-254"; exon_number 3; exon_id "ENSMUSE00001557251.1"; level 2; mgi_id "MGI:1920814"; tag "TAGENE"; havana_gene "OTTMUSG00000045409.1";
chr14	HAVANA	exon	76919166	76919349	0	+	.	gene_id "ENSMUSG00000101009.8"; transcript_id "ENSMUST00000281197.1"; gene_type "lncRNA"; gene_name "1700108F19Rik"; transcript_type "lncRNA"; transcript_name "1700108F19Rik-257"; exon_number 6; exon_id "ENSMUSE00001557251.1"; level 2; mgi_id "MGI:1920814"; tag "basic"; tag "TAGENE"; havana_gene "OTTMUSG00000045409.1";
chr14	HAVANA	exon	76919166	76919349	0	+	.	gene_id "ENSMUSG00000101009.8"; transcript_id "ENSMUST00000281200.1"; gene_type "lncRNA"; gene_name "1700108F19Rik"; transcript_type "lncRNA"; transcript_name "1700108F19Rik-260"; exon_number 3; exon_id "ENSMUSE00001557251.1"; level 2; mgi_id "MGI:1920814"; tag "TAGENE"; havana_gene "OTTMUSG00000045409.1";
chr14	ENSEMBL_gcm37	exon	76919166	76919349	0.00529244136866322	+	.	gene_id "ENSMUSG00000101009.8"; transcript_id "ENSMUSG00000101009.8_tx_25"; exon_id "chr14_76919166_76919349_+"; exonnum "10"; txlen "1579";
chr14	HAVANA	exon	76921344	76921456	0	+	.	gene_id "ENSMUSG00000101009.8"; transcript_id "ENSMUST00000281203.1"; gene_type "lncRNA"; gene_name "1700108F19Rik"; transcript_type "lncRNA"; transcript_name "1700108F19Rik-263"; exon_number 1; exon_id "ENSMUSE00001557265.1"; level 2; mgi_id "MGI:1920814"; tag "TAGENE"; havana_gene "OTTMUSG00000045409.1";
chr14	HAVANA	transcript	76921344	76924547	0	+	.	gene_id "ENSMUSG00000101009.8"; transcript_id "ENSMUST00000281203.1"; gene_type "lncRNA"; gene_name "1700108F19Rik"; transcript_type "lncRNA"; transcript_name "1700108F19Rik-263"; level 2; mgi_id "MGI:1920814"; tag "TAGENE"; havana_gene "OTTMUSG00000045409.1";
chr14	HAVANA	exon	76923593	76924069	0	+	.	gene_id "ENSMUSG00000101009.8"; transcript_id "ENSMUST00000281217.1"; gene_type "lncRNA"; gene_name "1700108F19Rik"; transcript_type "lncRNA"; transcript_name "1700108F19Rik-277"; exon_number 1; exon_id "ENSMUSE00001557231.1"; level 2; mgi_id "MGI:1920814"; tag "TAGENE"; havana_gene "OTTMUSG00000045409.1";
chr14	HAVANA	transcript	76923593	76924552	0	+	.	gene_id "ENSMUSG00000101009.8"; transcript_id "ENSMUST00000281217.1"; gene_type "lncRNA"; gene_name "1700108F19Rik"; transcript_type "lncRNA"; transcript_name "1700108F19Rik-277"; level 2; mgi_id "MGI:1920814"; tag "TAGENE"; havana_gene "OTTMUSG00000045409.1";
chr14	HAVANA	exon	76924168	76924609	0	+	.	gene_id "ENSMUSG00000101009.8"; transcript_id "ENSMUST00000189375.2"; gene_type "lncRNA"; gene_name "1700108F19Rik"; transcript_type "lncRNA"; transcript_name "1700108F19Rik-204"; exon_number 2; exon_id "ENSMUSE00001331676.2"; level 2; transcript_support_level "5"; mgi_id "MGI:1920814"; tag "not_organism_supported"; tag "basic"; havana_gene "OTTMUSG00000045409.1"; havana_transcript "OTTMUST00000119155.1";
chr14	HAVANA	exon	76924274	76924541	0	+	.	gene_id "ENSMUSG00000101009.8"; transcript_id "ENSMUST00000281157.1"; gene_type "lncRNA"; gene_name "1700108F19Rik"; transcript_type "lncRNA"; transcript_name "1700108F19Rik-217"; exon_number 3; exon_id "ENSMUSE00001557197.1"; level 2; mgi_id "MGI:1920814"; tag "TAGENE"; havana_gene "OTTMUSG00000045409.1";
chr14	HAVANA	exon	76924274	76924541	0	+	.	gene_id "ENSMUSG00000101009.8"; transcript_id "ENSMUST00000281197.1"; gene_type "lncRNA"; gene_name "1700108F19Rik"; transcript_type "lncRNA"; transcript_name "1700108F19Rik-257"; exon_number 7; exon_id "ENSMUSE00001557197.1"; level 2; mgi_id "MGI:1920814"; tag "basic"; tag "TAGENE"; havana_gene "OTTMUSG00000045409.1";
chr14	HAVANA	exon	76924274	76924543	0	+	.	gene_id "ENSMUSG00000101009.8"; transcript_id "ENSMUST00000281149.1"; gene_type "lncRNA"; gene_name "1700108F19Rik"; transcript_type "lncRNA"; transcript_name "1700108F19Rik-209"; exon_number 4; exon_id "ENSMUSE00001557294.1"; level 2; mgi_id "MGI:1920814"; tag "basic"; tag "Ensembl_canonical"; tag "GENCODE_Primary"; tag "TAGENE"; havana_gene "OTTMUSG00000045409.1";
chr14	HAVANA	exon	76924274	76924543	0	+	.	gene_id "ENSMUSG00000101009.8"; transcript_id "ENSMUST00000281152.1"; gene_type "lncRNA"; gene_name "1700108F19Rik"; transcript_type "lncRNA"; transcript_name "1700108F19Rik-212"; exon_number 2; exon_id "ENSMUSE00001557294.1"; level 2; mgi_id "MGI:1920814"; tag "TAGENE"; havana_gene "OTTMUSG00000045409.1";
chr14	HAVANA	exon	76924274	76924543	0	+	.	gene_id "ENSMUSG00000101009.8"; transcript_id "ENSMUST00000281153.1"; gene_type "lncRNA"; gene_name "1700108F19Rik"; transcript_type "lncRNA"; transcript_name "1700108F19Rik-213"; exon_number 4; exon_id "ENSMUSE00001557294.1"; level 2; mgi_id "MGI:1920814"; tag "TAGENE"; havana_gene "OTTMUSG00000045409.1";
chr14	HAVANA	exon	76924274	76924543	0	+	.	gene_id "ENSMUSG00000101009.8"; transcript_id "ENSMUST00000281167.1"; gene_type "lncRNA"; gene_name "1700108F19Rik"; transcript_type "lncRNA"; transcript_name "1700108F19Rik-227"; exon_number 5; exon_id "ENSMUSE00001557294.1"; level 2; mgi_id "MGI:1920814"; tag "TAGENE"; havana_gene "OTTMUSG00000045409.1";
chr14	HAVANA	exon	76924274	76924543	0	+	.	gene_id "ENSMUSG00000101009.8"; transcript_id "ENSMUST00000281196.1"; gene_type "lncRNA"; gene_name "1700108F19Rik"; transcript_type "lncRNA"; transcript_name "1700108F19Rik-256"; exon_number 6; exon_id "ENSMUSE00001557294.1"; level 2; mgi_id "MGI:1920814"; tag "TAGENE"; havana_gene "OTTMUSG00000045409.1";
chr14	HAVANA	exon	76924274	76924543	0	+	.	gene_id "ENSMUSG00000101009.8"; transcript_id "ENSMUST00000281199.1"; gene_type "lncRNA"; gene_name "1700108F19Rik"; transcript_type "lncRNA"; transcript_name "1700108F19Rik-259"; exon_number 3; exon_id "ENSMUSE00001557294.1"; level 2; mgi_id "MGI:1920814"; tag "TAGENE"; havana_gene "OTTMUSG00000045409.1";
chr14	HAVANA	exon	76924274	76924547	0	+	.	gene_id "ENSMUSG00000101009.8"; transcript_id "ENSMUST00000281151.1"; gene_type "lncRNA"; gene_name "1700108F19Rik"; transcript_type "lncRNA"; transcript_name "1700108F19Rik-211"; exon_number 2; exon_id "ENSMUSE00001557194.1"; level 2; mgi_id "MGI:1920814"; tag "TAGENE"; havana_gene "OTTMUSG00000045409.1";
chr14	HAVANA	exon	76924274	76924547	0	+	.	gene_id "ENSMUSG00000101009.8"; transcript_id "ENSMUST00000281154.1"; gene_type "lncRNA"; gene_name "1700108F19Rik"; transcript_type "lncRNA"; transcript_name "1700108F19Rik-214"; exon_number 3; exon_id "ENSMUSE00001557194.1"; level 2; mgi_id "MGI:1920814"; tag "TAGENE"; havana_gene "OTTMUSG00000045409.1";
chr14	HAVANA	exon	76924274	76924547	0	+	.	gene_id "ENSMUSG00000101009.8"; transcript_id "ENSMUST00000281155.1"; gene_type "lncRNA"; gene_name "1700108F19Rik"; transcript_type "lncRNA"; transcript_name "1700108F19Rik-215"; exon_number 4; exon_id "ENSMUSE00001557194.1"; level 2; mgi_id "MGI:1920814"; tag "TAGENE"; havana_gene "OTTMUSG00000045409.1";
chr14	HAVANA	exon	76924274	76924547	0	+	.	gene_id "ENSMUSG00000101009.8"; transcript_id "ENSMUST00000281162.1"; gene_type "lncRNA"; gene_name "1700108F19Rik"; transcript_type "lncRNA"; transcript_name "1700108F19Rik-222"; exon_number 3; exon_id "ENSMUSE00001557194.1"; level 2; mgi_id "MGI:1920814"; tag "TAGENE"; havana_gene "OTTMUSG00000045409.1";
chr14	HAVANA	exon	76924274	76924547	0	+	.	gene_id "ENSMUSG00000101009.8"; transcript_id "ENSMUST00000281163.1"; gene_type "lncRNA"; gene_name "1700108F19Rik"; transcript_type "lncRNA"; transcript_name "1700108F19Rik-223"; exon_number 6; exon_id "ENSMUSE00001557194.1"; level 2; mgi_id "MGI:1920814"; tag "TAGENE"; havana_gene "OTTMUSG00000045409.1";
chr14	HAVANA	exon	76924274	76924547	0	+	.	gene_id "ENSMUSG00000101009.8"; transcript_id "ENSMUST00000281164.1"; gene_type "lncRNA"; gene_name "1700108F19Rik"; transcript_type "lncRNA"; transcript_name "1700108F19Rik-224"; exon_number 5; exon_id "ENSMUSE00001557194.1"; level 2; mgi_id "MGI:1920814"; tag "TAGENE"; havana_gene "OTTMUSG00000045409.1";
chr14	HAVANA	exon	76924274	76924547	0	+	.	gene_id "ENSMUSG00000101009.8"; transcript_id "ENSMUST00000281165.1"; gene_type "lncRNA"; gene_name "1700108F19Rik"; transcript_type "lncRNA"; transcript_name "1700108F19Rik-225"; exon_number 5; exon_id "ENSMUSE00001557194.1"; level 2; mgi_id "MGI:1920814"; tag "TAGENE"; havana_gene "OTTMUSG00000045409.1";
chr14	HAVANA	exon	76924274	76924547	0	+	.	gene_id "ENSMUSG00000101009.8"; transcript_id "ENSMUST00000281166.1"; gene_type "lncRNA"; gene_name "1700108F19Rik"; transcript_type "lncRNA"; transcript_name "1700108F19Rik-226"; exon_number 3; exon_id "ENSMUSE00001557194.1"; level 2; mgi_id "MGI:1920814"; tag "TAGENE"; havana_gene "OTTMUSG00000045409.1";
chr14	HAVANA	exon	76924274	76924547	0	+	.	gene_id "ENSMUSG00000101009.8"; transcript_id "ENSMUST00000190818.8"; gene_type "lncRNA"; gene_name "1700108F19Rik"; transcript_type "lncRNA"; transcript_name "1700108F19Rik-205"; exon_number 4; exon_id "ENSMUSE00001557194.1"; level 2; transcript_support_level "1"; mgi_id "MGI:1920814"; tag "TAGENE"; havana_gene "OTTMUSG00000045409.1"; havana_transcript "OTTMUST00000119156.1";
chr14	HAVANA	exon	76924274	76924547	0	+	.	gene_id "ENSMUSG00000101009.8"; transcript_id "ENSMUST00000281181.1"; gene_type "lncRNA"; gene_name "1700108F19Rik"; transcript_type "lncRNA"; transcript_name "1700108F19Rik-241"; exon_number 3; exon_id "ENSMUSE00001557194.1"; level 2; mgi_id "MGI:1920814"; tag "TAGENE"; havana_gene "OTTMUSG00000045409.1";
chr14	HAVANA	exon	76924274	76924547	0	+	.	gene_id "ENSMUSG00000101009.8"; transcript_id "ENSMUST00000281183.1"; gene_type "lncRNA"; gene_name "1700108F19Rik"; transcript_type "lncRNA"; transcript_name "1700108F19Rik-243"; exon_number 4; exon_id "ENSMUSE00001557194.1"; level 2; mgi_id "MGI:1920814"; tag "TAGENE"; havana_gene "OTTMUSG00000045409.1";
chr14	HAVANA	exon	76924274	76924547	0	+	.	gene_id "ENSMUSG00000101009.8"; transcript_id "ENSMUST00000281184.1"; gene_type "lncRNA"; gene_name "1700108F19Rik"; transcript_type "lncRNA"; transcript_name "1700108F19Rik-244"; exon_number 5; exon_id "ENSMUSE00001557194.1"; level 2; mgi_id "MGI:1920814"; tag "TAGENE"; havana_gene "OTTMUSG00000045409.1";
chr14	HAVANA	exon	76924274	76924547	0	+	.	gene_id "ENSMUSG00000101009.8"; transcript_id "ENSMUST00000281185.1"; gene_type "lncRNA"; gene_name "1700108F19Rik"; transcript_type "lncRNA"; transcript_name "1700108F19Rik-245"; exon_number 5; exon_id "ENSMUSE00001557194.1"; level 2; mgi_id "MGI:1920814"; tag "TAGENE"; havana_gene "OTTMUSG00000045409.1";
chr14	HAVANA	exon	76924274	76924547	0	+	.	gene_id "ENSMUSG00000101009.8"; transcript_id "ENSMUST00000281186.1"; gene_type "lncRNA"; gene_name "1700108F19Rik"; transcript_type "lncRNA"; transcript_name "1700108F19Rik-246"; exon_number 5; exon_id "ENSMUSE00001557194.1"; level 2; mgi_id "MGI:1920814"; tag "TAGENE"; havana_gene "OTTMUSG00000045409.1";
chr14	HAVANA	exon	76924274	76924547	0	+	.	gene_id "ENSMUSG00000101009.8"; transcript_id "ENSMUST00000281187.1"; gene_type "lncRNA"; gene_name "1700108F19Rik"; transcript_type "lncRNA"; transcript_name "1700108F19Rik-247"; exon_number 4; exon_id "ENSMUSE00001557194.1"; level 2; mgi_id "MGI:1920814"; tag "TAGENE"; havana_gene "OTTMUSG00000045409.1";
chr14	HAVANA	exon	76924274	76924547	0	+	.	gene_id "ENSMUSG00000101009.8"; transcript_id "ENSMUST00000281188.1"; gene_type "lncRNA"; gene_name "1700108F19Rik"; transcript_type "lncRNA"; transcript_name "1700108F19Rik-248"; exon_number 4; exon_id "ENSMUSE00001557194.1"; level 2; mgi_id "MGI:1920814"; tag "TAGENE"; havana_gene "OTTMUSG00000045409.1";
chr14	HAVANA	exon	76924274	76924547	0	+	.	gene_id "ENSMUSG00000101009.8"; transcript_id "ENSMUST00000281189.1"; gene_type "lncRNA"; gene_name "1700108F19Rik"; transcript_type "lncRNA"; transcript_name "1700108F19Rik-249"; exon_number 6; exon_id "ENSMUSE00001557194.1"; level 2; mgi_id "MGI:1920814"; tag "basic"; tag "TAGENE"; havana_gene "OTTMUSG00000045409.1";
chr14	HAVANA	exon	76924274	76924547	0	+	.	gene_id "ENSMUSG00000101009.8"; transcript_id "ENSMUST00000281190.1"; gene_type "lncRNA"; gene_name "1700108F19Rik"; transcript_type "lncRNA"; transcript_name "1700108F19Rik-250"; exon_number 6; exon_id "ENSMUSE00001557194.1"; level 2; mgi_id "MGI:1920814"; tag "TAGENE"; havana_gene "OTTMUSG00000045409.1";
chr14	HAVANA	exon	76924274	76924547	0	+	.	gene_id "ENSMUSG00000101009.8"; transcript_id "ENSMUST00000281191.1"; gene_type "lncRNA"; gene_name "1700108F19Rik"; transcript_type "lncRNA"; transcript_name "1700108F19Rik-251"; exon_number 2; exon_id "ENSMUSE00001557194.1"; level 2; mgi_id "MGI:1920814"; tag "TAGENE"; havana_gene "OTTMUSG00000045409.1";
chr14	HAVANA	exon	76924274	76924547	0	+	.	gene_id "ENSMUSG00000101009.8"; transcript_id "ENSMUST00000281192.1"; gene_type "lncRNA"; gene_name "1700108F19Rik"; transcript_type "lncRNA"; transcript_name "1700108F19Rik-252"; exon_number 4; exon_id "ENSMUSE00001557194.1"; level 2; mgi_id "MGI:1920814"; tag "TAGENE"; havana_gene "OTTMUSG00000045409.1";
chr14	HAVANA	exon	76924274	76924547	0	+	.	gene_id "ENSMUSG00000101009.8"; transcript_id "ENSMUST00000281193.1"; gene_type "lncRNA"; gene_name "1700108F19Rik"; transcript_type "lncRNA"; transcript_name "1700108F19Rik-253"; exon_number 5; exon_id "ENSMUSE00001557194.1"; level 2; mgi_id "MGI:1920814"; tag "TAGENE"; havana_gene "OTTMUSG00000045409.1";
chr14	HAVANA	exon	76924274	76924547	0	+	.	gene_id "ENSMUSG00000101009.8"; transcript_id "ENSMUST00000281194.1"; gene_type "lncRNA"; gene_name "1700108F19Rik"; transcript_type "lncRNA"; transcript_name "1700108F19Rik-254"; exon_number 4; exon_id "ENSMUSE00001557194.1"; level 2; mgi_id "MGI:1920814"; tag "TAGENE"; havana_gene "OTTMUSG00000045409.1";
chr14	HAVANA	exon	76924274	76924547	0	+	.	gene_id "ENSMUSG00000101009.8"; transcript_id "ENSMUST00000281195.1"; gene_type "lncRNA"; gene_name "1700108F19Rik"; transcript_type "lncRNA"; transcript_name "1700108F19Rik-255"; exon_number 4; exon_id "ENSMUSE00001557194.1"; level 2; mgi_id "MGI:1920814"; tag "TAGENE"; havana_gene "OTTMUSG00000045409.1";
chr14	HAVANA	exon	76924274	76924547	0	+	.	gene_id "ENSMUSG00000101009.8"; transcript_id "ENSMUST00000281198.1"; gene_type "lncRNA"; gene_name "1700108F19Rik"; transcript_type "lncRNA"; transcript_name "1700108F19Rik-258"; exon_number 2; exon_id "ENSMUSE00001557194.1"; level 2; mgi_id "MGI:1920814"; tag "TAGENE"; havana_gene "OTTMUSG00000045409.1";
chr14	HAVANA	exon	76924274	76924547	0	+	.	gene_id "ENSMUSG00000101009.8"; transcript_id "ENSMUST00000281200.1"; gene_type "lncRNA"; gene_name "1700108F19Rik"; transcript_type "lncRNA"; transcript_name "1700108F19Rik-260"; exon_number 4; exon_id "ENSMUSE00001557194.1"; level 2; mgi_id "MGI:1920814"; tag "TAGENE"; havana_gene "OTTMUSG00000045409.1";
chr14	HAVANA	exon	76924274	76924547	0	+	.	gene_id "ENSMUSG00000101009.8"; transcript_id "ENSMUST00000281203.1"; gene_type "lncRNA"; gene_name "1700108F19Rik"; transcript_type "lncRNA"; transcript_name "1700108F19Rik-263"; exon_number 2; exon_id "ENSMUSE00001557194.1"; level 2; mgi_id "MGI:1920814"; tag "TAGENE"; havana_gene "OTTMUSG00000045409.1";
chr14	HAVANA	exon	76924274	76924548	0	+	.	gene_id "ENSMUSG00000101009.8"; transcript_id "ENSMUST00000191266.8"; gene_type "lncRNA"; gene_name "1700108F19Rik"; transcript_type "lncRNA"; transcript_name "1700108F19Rik-206"; exon_number 5; exon_id "ENSMUSE00001557149.1"; level 2; transcript_support_level "1"; mgi_id "MGI:1920814"; tag "basic"; tag "TAGENE"; havana_gene "OTTMUSG00000045409.1"; havana_transcript "OTTMUST00000119158.1";
chr14	HAVANA	exon	76924274	76924552	0	+	.	gene_id "ENSMUSG00000101009.8"; transcript_id "ENSMUST00000281182.1"; gene_type "lncRNA"; gene_name "1700108F19Rik"; transcript_type "lncRNA"; transcript_name "1700108F19Rik-242"; exon_number 3; exon_id "ENSMUSE00001557168.1"; level 2; mgi_id "MGI:1920814"; tag "basic"; tag "TAGENE"; havana_gene "OTTMUSG00000045409.1";
chr14	HAVANA	exon	76924274	76924552	0	+	.	gene_id "ENSMUSG00000101009.8"; transcript_id "ENSMUST00000281217.1"; gene_type "lncRNA"; gene_name "1700108F19Rik"; transcript_type "lncRNA"; transcript_name "1700108F19Rik-277"; exon_number 2; exon_id "ENSMUSE00001557168.1"; level 2; mgi_id "MGI:1920814"; tag "TAGENE"; havana_gene "OTTMUSG00000045409.1";
chr14	HAVANA	exon	76924274	76924554	0	+	.	gene_id "ENSMUSG00000101009.8"; transcript_id "ENSMUST00000185213.8"; gene_type "lncRNA"; gene_name "1700108F19Rik"; transcript_type "lncRNA"; transcript_name "1700108F19Rik-201"; exon_number 4; exon_id "ENSMUSE00001557187.1"; level 2; transcript_support_level "3"; mgi_id "MGI:1920814"; tag "basic"; tag "TAGENE"; havana_gene "OTTMUSG00000045409.1"; havana_transcript "OTTMUST00000119159.1";
chr14	HAVANA	exon	76924274	76924559	0	+	.	gene_id "ENSMUSG00000101009.8"; transcript_id "ENSMUST00000281161.1"; gene_type "lncRNA"; gene_name "1700108F19Rik"; transcript_type "lncRNA"; transcript_name "1700108F19Rik-221"; exon_number 4; exon_id "ENSMUSE00001557278.1"; level 2; mgi_id "MGI:1920814"; tag "basic"; tag "TAGENE"; havana_gene "OTTMUSG00000045409.1";
chr14	ENSEMBL_gcm37	exon	76924274	76924559	0.0928922492674299	+	.	gene_id "ENSMUSG00000101009.8"; transcript_id "ENSMUSG00000101009.8_tx_19"; exon_id "chr14_76924274_76924559_+"; exonnum "4"; txlen "558";
chr14	ENSEMBL_gcm37	exon	76924274	76924559	0.00529244136866322	+	.	gene_id "ENSMUSG00000101009.8"; transcript_id "ENSMUSG00000101009.8_tx_25"; exon_id "chr14_76924274_76924559_+"; exonnum "11"; txlen "1579";
chr14	ENSEMBL_gcm37	exon	76924274	76924559	0.426604559311177	+	.	gene_id "ENSMUSG00000101009.8"; transcript_id "ENSMUSG00000101009.8_tx_6"; exon_id "chr14_76924274_76924559_+"; exonnum "4"; txlen "843";
chr14	HAVANA	exon	76924274	76924617	0	+	.	gene_id "ENSMUSG00000101009.8"; transcript_id "ENSMUST00000281160.1"; gene_type "lncRNA"; gene_name "1700108F19Rik"; transcript_type "lncRNA"; transcript_name "1700108F19Rik-220"; exon_number 4; exon_id "ENSMUSE00001557195.1"; level 2; mgi_id "MGI:1920814"; tag "TAGENE"; havana_gene "OTTMUSG00000045409.1";
chr14	HAVANA	exon	76924274	76924744	0	+	.	gene_id "ENSMUSG00000101009.8"; transcript_id "ENSMUST00000281180.1"; gene_type "lncRNA"; gene_name "1700108F19Rik"; transcript_type "lncRNA"; transcript_name "1700108F19Rik-240"; exon_number 6; exon_id "ENSMUSE00001557302.1"; level 2; mgi_id "MGI:1920814"; tag "TAGENE"; havana_gene "OTTMUSG00000045409.1";
chr14	HAVANA	exon	76924274	76924749	0	+	.	gene_id "ENSMUSG00000101009.8"; transcript_id "ENSMUST00000281156.1"; gene_type "lncRNA"; gene_name "1700108F19Rik"; transcript_type "lncRNA"; transcript_name "1700108F19Rik-216"; exon_number 2; exon_id "ENSMUSE00001557246.1"; level 2; mgi_id "MGI:1920814"; tag "basic"; tag "TAGENE"; havana_gene "OTTMUSG00000045409.1";
chr14	HAVANA	exon	76924274	76924750	0	+	.	gene_id "ENSMUSG00000101009.8"; transcript_id "ENSMUST00000281150.1"; gene_type "lncRNA"; gene_name "1700108F19Rik"; transcript_type "lncRNA"; transcript_name "1700108F19Rik-210"; exon_number 2; exon_id "ENSMUSE00001557277.1"; level 2; mgi_id "MGI:1920814"; tag "TAGENE"; havana_gene "OTTMUSG00000045409.1";
chr14	HAVANA	exon	76924274	76924750	0	+	.	gene_id "ENSMUSG00000101009.8"; transcript_id "ENSMUST00000281158.1"; gene_type "lncRNA"; gene_name "1700108F19Rik"; transcript_type "lncRNA"; transcript_name "1700108F19Rik-218"; exon_number 2; exon_id "ENSMUSE00001557277.1"; level 2; mgi_id "MGI:1920814"; tag "basic"; tag "TAGENE"; havana_gene "OTTMUSG00000045409.1";
chr14	HAVANA	exon	76924274	76924751	0	+	.	gene_id "ENSMUSG00000101009.8"; transcript_id "ENSMUST00000281159.1"; gene_type "lncRNA"; gene_name "1700108F19Rik"; transcript_type "lncRNA"; transcript_name "1700108F19Rik-219"; exon_number 4; exon_id "ENSMUSE00001557171.1"; level 2; mgi_id "MGI:1920814"; tag "basic"; tag "TAGENE"; havana_gene "OTTMUSG00000045409.1";
chr14	HAVANA	exon	76924274	76924754	0	+	.	gene_id "ENSMUSG00000101009.8"; transcript_id "ENSMUST00000191384.3"; gene_type "lncRNA"; gene_name "1700108F19Rik"; transcript_type "lncRNA"; transcript_name "1700108F19Rik-207"; exon_number 5; exon_id "ENSMUSE00001557210.1"; level 2; transcript_support_level "3"; mgi_id "MGI:1920814"; tag "TAGENE"; havana_gene "OTTMUSG00000045409.1"; havana_transcript "OTTMUST00000119162.1";
chr14	HAVANA	exon	76924274	76924754	0	+	.	gene_id "ENSMUSG00000101009.8"; transcript_id "ENSMUST00000281202.1"; gene_type "lncRNA"; gene_name "1700108F19Rik"; transcript_type "lncRNA"; transcript_name "1700108F19Rik-262"; exon_number 2; exon_id "ENSMUSE00001557210.1"; level 2; mgi_id "MGI:1920814"; tag "basic"; tag "TAGENE"; havana_gene "OTTMUSG00000045409.1";
chr14	HAVANA	gene	76931673	76932281	0	+	.	gene_id "ENSMUSG00000141961.1"; gene_type "lncRNA"; gene_name "ENSMUSG00000141961"; level 2;
chr14	HAVANA	transcript	76931673	76932281	0	+	.	gene_id "ENSMUSG00000141961.1"; transcript_id "ENSMUST00000368216.1"; gene_type "lncRNA"; gene_name "ENSMUSG00000141961"; transcript_type "lncRNA"; transcript_name "ENSMUST00000368216"; level 2; tag "basic"; tag "Ensembl_canonical"; tag "GENCODE_Primary"; tag "TAGENE";
chr14	HAVANA	exon	76931673	76932281	0	+	.	gene_id "ENSMUSG00000141961.1"; transcript_id "ENSMUST00000368216.1"; gene_type "lncRNA"; gene_name "ENSMUSG00000141961"; transcript_type "lncRNA"; transcript_name "ENSMUST00000368216"; exon_number 1; exon_id "ENSMUSE00001724519.1"; level 2; tag "basic"; tag "Ensembl_canonical"; tag "GENCODE_Primary"; tag "TAGENE";
chr14	sragcm37_es	exon	76936602	76936788	0.01426478639263	+	.	gene_id "ENSMUSG00000115709.3"; transcript_id "ENSMUSG00000115709.3_tx_11"; exon_id "chr14_76936602_76936788_+"; exonnum "1"; txlen "1081";
chr14	sragcm37_es	exon	76936602	76936788	0.337576102553238	+	.	gene_id "ENSMUSG00000115709.3"; transcript_id "ENSMUSG00000115709.3_tx_5"; exon_id "chr14_76936602_76936788_+"; exonnum "1"; txlen "1393";
chr14	sragcm37_mid	exon	76942041	76942337	0.01426478639263	+	.	gene_id "ENSMUSG00000115709.3"; transcript_id "ENSMUSG00000115709.3_tx_11"; exon_id "chr14_76942041_76942337_+"; exonnum "2"; txlen "1081";
chr14	sragcm37_mid	exon	76942041	76942337	0.337576102553238	+	.	gene_id "ENSMUSG00000115709.3"; transcript_id "ENSMUSG00000115709.3_tx_5"; exon_id "chr14_76942041_76942337_+"; exonnum "2"; txlen "1393";
chr14	HAVANA	exon	76942127	76942337	0	+	.	gene_id "ENSMUSG00000115709.3"; transcript_id "ENSMUST00000278516.1"; gene_type "lncRNA"; gene_name "4930431P22Rik"; transcript_type "lncRNA"; transcript_name "4930431P22Rik-202"; exon_number 1; exon_id "ENSMUSE00001551918.1"; level 2; mgi_id "MGI:1921133"; tag "Ensembl_canonical"; tag "GENCODE_Primary"; tag "TAGENE"; havana_gene "OTTMUSG00000069450.1";
chr14	HAVANA	transcript	76942127	76999663	0	+	.	gene_id "ENSMUSG00000115709.3"; transcript_id "ENSMUST00000278516.1"; gene_type "lncRNA"; gene_name "4930431P22Rik"; transcript_type "lncRNA"; transcript_name "4930431P22Rik-202"; level 2; mgi_id "MGI:1921133"; tag "Ensembl_canonical"; tag "GENCODE_Primary"; tag "TAGENE"; havana_gene "OTTMUSG00000069450.1";
chr14	HAVANA	gene	76942127	77000390	0	+	.	gene_id "ENSMUSG00000115709.3"; gene_type "lncRNA"; gene_name "4930431P22Rik"; level 2; mgi_id "MGI:1921133"; havana_gene "OTTMUSG00000069450.1";
chr14	HAVANA	exon	76950978	76951202	0	+	.	gene_id "ENSMUSG00000115709.3"; transcript_id "ENSMUST00000278528.1"; gene_type "lncRNA"; gene_name "4930431P22Rik"; transcript_type "lncRNA"; transcript_name "4930431P22Rik-214"; exon_number 1; exon_id "ENSMUSE00001551911.1"; level 2; mgi_id "MGI:1921133"; tag "TAGENE"; havana_gene "OTTMUSG00000069450.1";
chr14	HAVANA	transcript	76950978	76952250	0	+	.	gene_id "ENSMUSG00000115709.3"; transcript_id "ENSMUST00000278528.1"; gene_type "lncRNA"; gene_name "4930431P22Rik"; transcript_type "lncRNA"; transcript_name "4930431P22Rik-214"; level 2; mgi_id "MGI:1921133"; tag "TAGENE"; havana_gene "OTTMUSG00000069450.1";
chr14	HAVANA	exon	76951091	76951202	0	+	.	gene_id "ENSMUSG00000115709.3"; transcript_id "ENSMUST00000278517.1"; gene_type "lncRNA"; gene_name "4930431P22Rik"; transcript_type "lncRNA"; transcript_name "4930431P22Rik-203"; exon_number 1; exon_id "ENSMUSE00001551928.1"; level 2; mgi_id "MGI:1921133"; tag "TAGENE"; havana_gene "OTTMUSG00000069450.1";
chr14	HAVANA	transcript	76951091	76999677	0	+	.	gene_id "ENSMUSG00000115709.3"; transcript_id "ENSMUST00000278517.1"; gene_type "lncRNA"; gene_name "4930431P22Rik"; transcript_type "lncRNA"; transcript_name "4930431P22Rik-203"; level 2; mgi_id "MGI:1921133"; tag "TAGENE"; havana_gene "OTTMUSG00000069450.1";
chr14	HAVANA	exon	76951115	76951202	0	+	.	gene_id "ENSMUSG00000115709.3"; transcript_id "ENSMUST00000278518.1"; gene_type "lncRNA"; gene_name "4930431P22Rik"; transcript_type "lncRNA"; transcript_name "4930431P22Rik-204"; exon_number 1; exon_id "ENSMUSE00001551915.1"; level 2; mgi_id "MGI:1921133"; tag "TAGENE"; havana_gene "OTTMUSG00000069450.1";
chr14	HAVANA	transcript	76951115	76999661	0	+	.	gene_id "ENSMUSG00000115709.3"; transcript_id "ENSMUST00000278518.1"; gene_type "lncRNA"; gene_name "4930431P22Rik"; transcript_type "lncRNA"; transcript_name "4930431P22Rik-204"; level 2; mgi_id "MGI:1921133"; tag "TAGENE"; havana_gene "OTTMUSG00000069450.1";
chr14	HAVANA	exon	76951995	76952250	0	+	.	gene_id "ENSMUSG00000115709.3"; transcript_id "ENSMUST00000278528.1"; gene_type "lncRNA"; gene_name "4930431P22Rik"; transcript_type "lncRNA"; transcript_name "4930431P22Rik-214"; exon_number 2; exon_id "ENSMUSE00001551931.1"; level 2; mgi_id "MGI:1921133"; tag "TAGENE"; havana_gene "OTTMUSG00000069450.1";
chr14	HAVANA	gene	76972764	76972994	0	+	.	gene_id "ENSMUSG00000126951.1"; gene_type "lncRNA"; gene_name "ENSMUSG00000126951"; level 2;
chr14	HAVANA	transcript	76972764	76972994	0	+	.	gene_id "ENSMUSG00000126951.1"; transcript_id "ENSMUST00000279265.1"; gene_type "lncRNA"; gene_name "ENSMUSG00000126951"; transcript_type "lncRNA"; transcript_name "ENSMUST00000279265"; level 2; tag "basic"; tag "Ensembl_canonical"; tag "GENCODE_Primary"; tag "TAGENE";
chr14	HAVANA	exon	76972764	76972994	0	+	.	gene_id "ENSMUSG00000126951.1"; transcript_id "ENSMUST00000279265.1"; gene_type "lncRNA"; gene_name "ENSMUSG00000126951"; transcript_type "lncRNA"; transcript_name "ENSMUST00000279265"; exon_number 1; exon_id "ENSMUSE00001553413.1"; level 2; tag "basic"; tag "Ensembl_canonical"; tag "GENCODE_Primary"; tag "TAGENE";
chr14	HAVANA	exon	76977416	76978018	0	+	.	gene_id "ENSMUSG00000115709.3"; transcript_id "ENSMUST00000278520.1"; gene_type "lncRNA"; gene_name "4930431P22Rik"; transcript_type "lncRNA"; transcript_name "4930431P22Rik-206"; exon_number 1; exon_id "ENSMUSE00001551916.1"; level 2; mgi_id "MGI:1921133"; tag "basic"; tag "TAGENE"; havana_gene "OTTMUSG00000069450.1";
chr14	HAVANA	exon	76977416	76978018	0	+	.	gene_id "ENSMUSG00000115709.3"; transcript_id "ENSMUST00000278519.1"; gene_type "lncRNA"; gene_name "4930431P22Rik"; transcript_type "lncRNA"; transcript_name "4930431P22Rik-205"; exon_number 1; exon_id "ENSMUSE00001551916.1"; level 2; mgi_id "MGI:1921133"; tag "TAGENE"; havana_gene "OTTMUSG00000069450.1";
chr14	HAVANA	transcript	76977416	76999661	0	+	.	gene_id "ENSMUSG00000115709.3"; transcript_id "ENSMUST00000278520.1"; gene_type "lncRNA"; gene_name "4930431P22Rik"; transcript_type "lncRNA"; transcript_name "4930431P22Rik-206"; level 2; mgi_id "MGI:1921133"; tag "basic"; tag "TAGENE"; havana_gene "OTTMUSG00000069450.1";
chr14	HAVANA	transcript	76977416	76999664	0	+	.	gene_id "ENSMUSG00000115709.3"; transcript_id "ENSMUST00000278519.1"; gene_type "lncRNA"; gene_name "4930431P22Rik"; transcript_type "lncRNA"; transcript_name "4930431P22Rik-205"; level 2; mgi_id "MGI:1921133"; tag "TAGENE"; havana_gene "OTTMUSG00000069450.1";
chr14	HAVANA	exon	76977746	76978018	0	+	.	gene_id "ENSMUSG00000115709.3"; transcript_id "ENSMUST00000278521.1"; gene_type "lncRNA"; gene_name "4930431P22Rik"; transcript_type "lncRNA"; transcript_name "4930431P22Rik-207"; exon_number 1; exon_id "ENSMUSE00001551932.1"; level 2; mgi_id "MGI:1921133"; tag "basic"; tag "TAGENE"; havana_gene "OTTMUSG00000069450.1";
chr14	HAVANA	transcript	76977746	76990651	0	+	.	gene_id "ENSMUSG00000115709.3"; transcript_id "ENSMUST00000278521.1"; gene_type "lncRNA"; gene_name "4930431P22Rik"; transcript_type "lncRNA"; transcript_name "4930431P22Rik-207"; level 2; mgi_id "MGI:1921133"; tag "basic"; tag "TAGENE"; havana_gene "OTTMUSG00000069450.1";
chr14	sragcm37_es	exon	76980532	76980678	0.11363355676943	+	.	gene_id "ENSMUSG00000115709.3"; transcript_id "ENSMUSG00000115709.3_tx_8"; exon_id "chr14_76980532_76980678_+"; exonnum "1"; txlen "1056";
chr14	sragcm37_es	exon	76980532	76980678	0.111522213629293	+	.	gene_id "ENSMUSG00000115709.3"; transcript_id "ENSMUSG00000115709.3_tx_9"; exon_id "chr14_76980532_76980678_+"; exonnum "1"; txlen "744";
chr14	sragcm37_es	exon	76987036	76987209	0.0554289170460522	+	.	gene_id "ENSMUSG00000115709.3"; transcript_id "ENSMUSG00000115709.3_tx_10"; exon_id "chr14_76987036_76987209_+"; exonnum "1"; txlen "1283";
chr14	HAVANA	exon	76988351	76988469	0	+	.	gene_id "ENSMUSG00000115709.3"; transcript_id "ENSMUST00000278518.1"; gene_type "lncRNA"; gene_name "4930431P22Rik"; transcript_type "lncRNA"; transcript_name "4930431P22Rik-204"; exon_number 2; exon_id "ENSMUSE00001551921.1"; level 2; mgi_id "MGI:1921133"; tag "TAGENE"; havana_gene "OTTMUSG00000069450.1";
chr14	HAVANA	exon	76988351	76988469	0	+	.	gene_id "ENSMUSG00000115709.3"; transcript_id "ENSMUST00000278520.1"; gene_type "lncRNA"; gene_name "4930431P22Rik"; transcript_type "lncRNA"; transcript_name "4930431P22Rik-206"; exon_number 2; exon_id "ENSMUSE00001551921.1"; level 2; mgi_id "MGI:1921133"; tag "basic"; tag "TAGENE"; havana_gene "OTTMUSG00000069450.1";
chr14	HAVANA	exon	76988351	76988469	0	+	.	gene_id "ENSMUSG00000115709.3"; transcript_id "ENSMUST00000278521.1"; gene_type "lncRNA"; gene_name "4930431P22Rik"; transcript_type "lncRNA"; transcript_name "4930431P22Rik-207"; exon_number 2; exon_id "ENSMUSE00001551921.1"; level 2; mgi_id "MGI:1921133"; tag "basic"; tag "TAGENE"; havana_gene "OTTMUSG00000069450.1";
chr14	ENSEMBL_gcm37	exon	76988351	76988469	0.01426478639263	+	.	gene_id "ENSMUSG00000115709.3"; transcript_id "ENSMUSG00000115709.3_tx_11"; exon_id "chr14_76988351_76988469_+"; exonnum "3"; txlen "1081";
chr14	ENSEMBL_gcm37	exon	76988351	76988469	0.337576102553238	+	.	gene_id "ENSMUSG00000115709.3"; transcript_id "ENSMUSG00000115709.3_tx_5"; exon_id "chr14_76988351_76988469_+"; exonnum "3"; txlen "1393";
chr14	ENSEMBL_gcm37	exon	76988351	76988469	0.11363355676943	+	.	gene_id "ENSMUSG00000115709.3"; transcript_id "ENSMUSG00000115709.3_tx_8"; exon_id "chr14_76988351_76988469_+"; exonnum "2"; txlen "1056";
chr14	ENSEMBL_gcm37	exon	76988351	76988469	0.111522213629293	+	.	gene_id "ENSMUSG00000115709.3"; transcript_id "ENSMUSG00000115709.3_tx_9"; exon_id "chr14_76988351_76988469_+"; exonnum "2"; txlen "744";
chr14	sragcm37_mid	exon	76988351	76988669	0.0554289170460522	+	.	gene_id "ENSMUSG00000115709.3"; transcript_id "ENSMUSG00000115709.3_tx_10"; exon_id "chr14_76988351_76988669_+"; exonnum "2"; txlen "1283";
chr14	HAVANA	exon	76989862	76990651	0	+	.	gene_id "ENSMUSG00000115709.3"; transcript_id "ENSMUST00000278521.1"; gene_type "lncRNA"; gene_name "4930431P22Rik"; transcript_type "lncRNA"; transcript_name "4930431P22Rik-207"; exon_number 3; exon_id "ENSMUSE00001551917.1"; level 2; mgi_id "MGI:1921133"; tag "basic"; tag "TAGENE"; havana_gene "OTTMUSG00000069450.1";
chr14	ENSEMBL_gcm37	exon	76989862	76990651	0.0554289170460522	+	.	gene_id "ENSMUSG00000115709.3"; transcript_id "ENSMUSG00000115709.3_tx_10"; exon_id "chr14_76989862_76990651_+"; exonnum "3"; txlen "1283";
chr14	ENSEMBL_gcm37	exon	76989862	76990651	0.337576102553238	+	.	gene_id "ENSMUSG00000115709.3"; transcript_id "ENSMUSG00000115709.3_tx_5"; exon_id "chr14_76989862_76990651_+"; exonnum "4"; txlen "1393";
chr14	ENSEMBL_gcm37	exon	76989862	76990651	0.11363355676943	+	.	gene_id "ENSMUSG00000115709.3"; transcript_id "ENSMUSG00000115709.3_tx_8"; exon_id "chr14_76989862_76990651_+"; exonnum "3"; txlen "1056";
chr14	HAVANA	exon	76996429	76996788	0	+	.	gene_id "ENSMUSG00000115709.3"; transcript_id "ENSMUST00000278522.1"; gene_type "lncRNA"; gene_name "4930431P22Rik"; transcript_type "lncRNA"; transcript_name "4930431P22Rik-208"; exon_number 1; exon_id "ENSMUSE00001551912.1"; level 2; mgi_id "MGI:1921133"; tag "TAGENE"; havana_gene "OTTMUSG00000069450.1";
chr14	HAVANA	transcript	76996429	76999677	0	+	.	gene_id "ENSMUSG00000115709.3"; transcript_id "ENSMUST00000278522.1"; gene_type "lncRNA"; gene_name "4930431P22Rik"; transcript_type "lncRNA"; transcript_name "4930431P22Rik-208"; level 2; mgi_id "MGI:1921133"; tag "TAGENE"; havana_gene "OTTMUSG00000069450.1";
chr14	HAVANA	exon	76997521	76997815	0	+	.	gene_id "ENSMUSG00000115709.3"; transcript_id "ENSMUST00000228541.3"; gene_type "lncRNA"; gene_name "4930431P22Rik"; transcript_type "lncRNA"; transcript_name "4930431P22Rik-201"; exon_number 1; exon_id "ENSMUSE00001551913.1"; level 2; mgi_id "MGI:1921133"; tag "TAGENE"; havana_gene "OTTMUSG00000069450.1"; havana_transcript "OTTMUST00000167924.1";
chr14	HAVANA	transcript	76997521	76999677	0	+	.	gene_id "ENSMUSG00000115709.3"; transcript_id "ENSMUST00000228541.3"; gene_type "lncRNA"; gene_name "4930431P22Rik"; transcript_type "lncRNA"; transcript_name "4930431P22Rik-201"; level 2; mgi_id "MGI:1921133"; tag "TAGENE"; havana_gene "OTTMUSG00000069450.1"; havana_transcript "OTTMUST00000167924.1";
chr14	HAVANA	exon	76998165	76998511	0	+	.	gene_id "ENSMUSG00000115709.3"; transcript_id "ENSMUST00000278525.1"; gene_type "lncRNA"; gene_name "4930431P22Rik"; transcript_type "lncRNA"; transcript_name "4930431P22Rik-211"; exon_number 1; exon_id "ENSMUSE00001551934.1"; level 2; mgi_id "MGI:1921133"; tag "TAGENE"; havana_gene "OTTMUSG00000069450.1";
chr14	HAVANA	transcript	76998165	76999672	0	+	.	gene_id "ENSMUSG00000115709.3"; transcript_id "ENSMUST00000278525.1"; gene_type "lncRNA"; gene_name "4930431P22Rik"; transcript_type "lncRNA"; transcript_name "4930431P22Rik-211"; level 2; mgi_id "MGI:1921133"; tag "TAGENE"; havana_gene "OTTMUSG00000069450.1";
chr14	HAVANA	exon	76998195	76998938	0	+	.	gene_id "ENSMUSG00000115709.3"; transcript_id "ENSMUST00000278523.1"; gene_type "lncRNA"; gene_name "4930431P22Rik"; transcript_type "lncRNA"; transcript_name "4930431P22Rik-209"; exon_number 1; exon_id "ENSMUSE00001551925.1"; level 2; mgi_id "MGI:1921133"; tag "basic"; tag "TAGENE"; havana_gene "OTTMUSG00000069450.1";
chr14	HAVANA	transcript	76998195	77000390	0	+	.	gene_id "ENSMUSG00000115709.3"; transcript_id "ENSMUST00000278523.1"; gene_type "lncRNA"; gene_name "4930431P22Rik"; transcript_type "lncRNA"; transcript_name "4930431P22Rik-209"; level 2; mgi_id "MGI:1921133"; tag "basic"; tag "TAGENE"; havana_gene "OTTMUSG00000069450.1";
chr14	HAVANA	exon	76998304	76998724	0	+	.	gene_id "ENSMUSG00000115709.3"; transcript_id "ENSMUST00000278526.1"; gene_type "lncRNA"; gene_name "4930431P22Rik"; transcript_type "lncRNA"; transcript_name "4930431P22Rik-212"; exon_number 1; exon_id "ENSMUSE00001551920.1"; level 2; mgi_id "MGI:1921133"; tag "TAGENE"; havana_gene "OTTMUSG00000069450.1";
chr14	HAVANA	transcript	76998304	76999661	0	+	.	gene_id "ENSMUSG00000115709.3"; transcript_id "ENSMUST00000278526.1"; gene_type "lncRNA"; gene_name "4930431P22Rik"; transcript_type "lncRNA"; transcript_name "4930431P22Rik-212"; level 2; mgi_id "MGI:1921133"; tag "TAGENE"; havana_gene "OTTMUSG00000069450.1";
chr14	HAVANA	exon	76998380	76998523	0	+	.	gene_id "ENSMUSG00000115709.3"; transcript_id "ENSMUST00000278527.1"; gene_type "lncRNA"; gene_name "4930431P22Rik"; transcript_type "lncRNA"; transcript_name "4930431P22Rik-213"; exon_number 1; exon_id "ENSMUSE00001551923.1"; level 2; mgi_id "MGI:1921133"; tag "TAGENE"; havana_gene "OTTMUSG00000069450.1";
chr14	HAVANA	transcript	76998380	76999665	0	+	.	gene_id "ENSMUSG00000115709.3"; transcript_id "ENSMUST00000278527.1"; gene_type "lncRNA"; gene_name "4930431P22Rik"; transcript_type "lncRNA"; transcript_name "4930431P22Rik-213"; level 2; mgi_id "MGI:1921133"; tag "TAGENE"; havana_gene "OTTMUSG00000069450.1";
chr14	HAVANA	exon	76998386	76998964	0	+	.	gene_id "ENSMUSG00000115709.3"; transcript_id "ENSMUST00000278524.1"; gene_type "lncRNA"; gene_name "4930431P22Rik"; transcript_type "lncRNA"; transcript_name "4930431P22Rik-210"; exon_number 1; exon_id "ENSMUSE00001551919.1"; level 2; mgi_id "MGI:1921133"; tag "basic"; tag "TAGENE"; havana_gene "OTTMUSG00000069450.1";
chr14	HAVANA	transcript	76998386	76999949	0	+	.	gene_id "ENSMUSG00000115709.3"; transcript_id "ENSMUST00000278524.1"; gene_type "lncRNA"; gene_name "4930431P22Rik"; transcript_type "lncRNA"; transcript_name "4930431P22Rik-210"; level 2; mgi_id "MGI:1921133"; tag "basic"; tag "TAGENE"; havana_gene "OTTMUSG00000069450.1";
chr14	HAVANA	exon	76999188	76999661	0	+	.	gene_id "ENSMUSG00000115709.3"; transcript_id "ENSMUST00000278518.1"; gene_type "lncRNA"; gene_name "4930431P22Rik"; transcript_type "lncRNA"; transcript_name "4930431P22Rik-204"; exon_number 3; exon_id "ENSMUSE00001551933.1"; level 2; mgi_id "MGI:1921133"; tag "TAGENE"; havana_gene "OTTMUSG00000069450.1";
chr14	HAVANA	exon	76999188	76999661	0	+	.	gene_id "ENSMUSG00000115709.3"; transcript_id "ENSMUST00000278520.1"; gene_type "lncRNA"; gene_name "4930431P22Rik"; transcript_type "lncRNA"; transcript_name "4930431P22Rik-206"; exon_number 3; exon_id "ENSMUSE00001551933.1"; level 2; mgi_id "MGI:1921133"; tag "basic"; tag "TAGENE"; havana_gene "OTTMUSG00000069450.1";
chr14	HAVANA	exon	76999188	76999661	0	+	.	gene_id "ENSMUSG00000115709.3"; transcript_id "ENSMUST00000278526.1"; gene_type "lncRNA"; gene_name "4930431P22Rik"; transcript_type "lncRNA"; transcript_name "4930431P22Rik-212"; exon_number 2; exon_id "ENSMUSE00001551933.1"; level 2; mgi_id "MGI:1921133"; tag "TAGENE"; havana_gene "OTTMUSG00000069450.1";
chr14	HAVANA	exon	76999188	76999663	0	+	.	gene_id "ENSMUSG00000115709.3"; transcript_id "ENSMUST00000278516.1"; gene_type "lncRNA"; gene_name "4930431P22Rik"; transcript_type "lncRNA"; transcript_name "4930431P22Rik-202"; exon_number 2; exon_id "ENSMUSE00001551922.1"; level 2; mgi_id "MGI:1921133"; tag "Ensembl_canonical"; tag "GENCODE_Primary"; tag "TAGENE"; havana_gene "OTTMUSG00000069450.1";
chr14	HAVANA	exon	76999188	76999664	0	+	.	gene_id "ENSMUSG00000115709.3"; transcript_id "ENSMUST00000278519.1"; gene_type "lncRNA"; gene_name "4930431P22Rik"; transcript_type "lncRNA"; transcript_name "4930431P22Rik-205"; exon_number 2; exon_id "ENSMUSE00001551926.1"; level 2; mgi_id "MGI:1921133"; tag "TAGENE"; havana_gene "OTTMUSG00000069450.1";
chr14	HAVANA	exon	76999188	76999665	0	+	.	gene_id "ENSMUSG00000115709.3"; transcript_id "ENSMUST00000278527.1"; gene_type "lncRNA"; gene_name "4930431P22Rik"; transcript_type "lncRNA"; transcript_name "4930431P22Rik-213"; exon_number 2; exon_id "ENSMUSE00001551929.1"; level 2; mgi_id "MGI:1921133"; tag "TAGENE"; havana_gene "OTTMUSG00000069450.1";
chr14	ENSEMBL_gcm37	exon	76999188	76999665	0.01426478639263	+	.	gene_id "ENSMUSG00000115709.3"; transcript_id "ENSMUSG00000115709.3_tx_11"; exon_id "chr14_76999188_76999665_+"; exonnum "4"; txlen "1081";
chr14	ENSEMBL_gcm37	exon	76999188	76999665	0.111522213629293	+	.	gene_id "ENSMUSG00000115709.3"; transcript_id "ENSMUSG00000115709.3_tx_9"; exon_id "chr14_76999188_76999665_+"; exonnum "3"; txlen "744";
chr14	HAVANA	exon	76999188	76999672	0	+	.	gene_id "ENSMUSG00000115709.3"; transcript_id "ENSMUST00000278525.1"; gene_type "lncRNA"; gene_name "4930431P22Rik"; transcript_type "lncRNA"; transcript_name "4930431P22Rik-211"; exon_number 2; exon_id "ENSMUSE00001551930.1"; level 2; mgi_id "MGI:1921133"; tag "TAGENE"; havana_gene "OTTMUSG00000069450.1";
chr14	HAVANA	exon	76999188	76999677	0	+	.	gene_id "ENSMUSG00000115709.3"; transcript_id "ENSMUST00000278517.1"; gene_type "lncRNA"; gene_name "4930431P22Rik"; transcript_type "lncRNA"; transcript_name "4930431P22Rik-203"; exon_number 2; exon_id "ENSMUSE00001551924.1"; level 2; mgi_id "MGI:1921133"; tag "TAGENE"; havana_gene "OTTMUSG00000069450.1";
chr14	HAVANA	exon	76999188	76999677	0	+	.	gene_id "ENSMUSG00000115709.3"; transcript_id "ENSMUST00000278522.1"; gene_type "lncRNA"; gene_name "4930431P22Rik"; transcript_type "lncRNA"; transcript_name "4930431P22Rik-208"; exon_number 2; exon_id "ENSMUSE00001551924.1"; level 2; mgi_id "MGI:1921133"; tag "TAGENE"; havana_gene "OTTMUSG00000069450.1";
chr14	HAVANA	exon	76999188	76999677	0	+	.	gene_id "ENSMUSG00000115709.3"; transcript_id "ENSMUST00000228541.3"; gene_type "lncRNA"; gene_name "4930431P22Rik"; transcript_type "lncRNA"; transcript_name "4930431P22Rik-201"; exon_number 2; exon_id "ENSMUSE00001551924.1"; level 2; mgi_id "MGI:1921133"; tag "TAGENE"; havana_gene "OTTMUSG00000069450.1"; havana_transcript "OTTMUST00000167924.1";
chr14	HAVANA	exon	76999188	76999949	0	+	.	gene_id "ENSMUSG00000115709.3"; transcript_id "ENSMUST00000278524.1"; gene_type "lncRNA"; gene_name "4930431P22Rik"; transcript_type "lncRNA"; transcript_name "4930431P22Rik-210"; exon_number 2; exon_id "ENSMUSE00001551914.1"; level 2; mgi_id "MGI:1921133"; tag "basic"; tag "TAGENE"; havana_gene "OTTMUSG00000069450.1";
chr14	HAVANA	exon	76999188	77000390	0	+	.	gene_id "ENSMUSG00000115709.3"; transcript_id "ENSMUST00000278523.1"; gene_type "lncRNA"; gene_name "4930431P22Rik"; transcript_type "lncRNA"; transcript_name "4930431P22Rik-209"; exon_number 2; exon_id "ENSMUSE00001551927.1"; level 2; mgi_id "MGI:1921133"; tag "basic"; tag "TAGENE"; havana_gene "OTTMUSG00000069450.1";
chr14	HAVANA	exon	77018214	77018361	0	+	.	gene_id "ENSMUSG00000115596.3"; transcript_id "ENSMUST00000314927.1"; gene_type "lncRNA"; gene_name "Gm48969"; transcript_type "lncRNA"; transcript_name "Gm48969-205"; exon_number 1; exon_id "ENSMUSE00001621983.1"; level 2; mgi_id "MGI:6118308"; tag "Ensembl_canonical"; tag "GENCODE_Primary"; tag "TAGENE"; havana_gene "OTTMUSG00000069453.1";
chr14	HAVANA	transcript	77018214	77112787	0	+	.	gene_id "ENSMUSG00000115596.3"; transcript_id "ENSMUST00000314927.1"; gene_type "lncRNA"; gene_name "Gm48969"; transcript_type "lncRNA"; transcript_name "Gm48969-205"; level 2; mgi_id "MGI:6118308"; tag "Ensembl_canonical"; tag "GENCODE_Primary"; tag "TAGENE"; havana_gene "OTTMUSG00000069453.1";
chr14	HAVANA	gene	77018214	77113089	0	+	.	gene_id "ENSMUSG00000115596.3"; gene_type "lncRNA"; gene_name "Gm48969"; level 2; mgi_id "MGI:6118308"; havana_gene "OTTMUSG00000069453.1";
chr14	HAVANA	exon	77018246	77018361	0	+	.	gene_id "ENSMUSG00000115596.3"; transcript_id "ENSMUST00000314933.1"; gene_type "lncRNA"; gene_name "Gm48969"; transcript_type "lncRNA"; transcript_name "Gm48969-211"; exon_number 1; exon_id "ENSMUSE00001621986.1"; level 2; mgi_id "MGI:6118308"; tag "TAGENE"; havana_gene "OTTMUSG00000069453.1";
chr14	HAVANA	transcript	77018246	77062800	0	+	.	gene_id "ENSMUSG00000115596.3"; transcript_id "ENSMUST00000314933.1"; gene_type "lncRNA"; gene_name "Gm48969"; transcript_type "lncRNA"; transcript_name "Gm48969-211"; level 2; mgi_id "MGI:6118308"; tag "TAGENE"; havana_gene "OTTMUSG00000069453.1";
chr14	HAVANA	exon	77018251	77018361	0	+	.	gene_id "ENSMUSG00000115596.3"; transcript_id "ENSMUST00000314926.1"; gene_type "lncRNA"; gene_name "Gm48969"; transcript_type "lncRNA"; transcript_name "Gm48969-204"; exon_number 1; exon_id "ENSMUSE00001622008.1"; level 2; mgi_id "MGI:6118308"; tag "basic"; tag "TAGENE"; havana_gene "OTTMUSG00000069453.1";
chr14	ENSEMBL_gcm37	exon	77018251	77018361	0.533172468554387	+	.	gene_id "ENSMUSG00000115596.3"; transcript_id "ENSMUSG00000115596.3_tx_17"; exon_id "chr14_77018251_77018361_+"; exonnum "1"; txlen "634";
chr14	ENSEMBL_gcm37	exon	77018251	77018361	0.528994225368601	+	.	gene_id "ENSMUSG00000115596.3"; transcript_id "ENSMUSG00000115596.3_tx_18"; exon_id "chr14_77018251_77018361_+"; exonnum "1"; txlen "648";
chr14	ENSEMBL_gcm37	exon	77018251	77018361	0.473670958066476	+	.	gene_id "ENSMUSG00000115596.3"; transcript_id "ENSMUSG00000115596.3_tx_19"; exon_id "chr14_77018251_77018361_+"; exonnum "1"; txlen "746";
chr14	ENSEMBL_gcm37	exon	77018251	77018361	0.0558078501051921	+	.	gene_id "ENSMUSG00000115596.3"; transcript_id "ENSMUSG00000115596.3_tx_29"; exon_id "chr14_77018251_77018361_+"; exonnum "1"; txlen "638";
chr14	ENSEMBL_gcm37	exon	77018251	77018361	0.013135767105056	+	.	gene_id "ENSMUSG00000115596.3"; transcript_id "ENSMUSG00000115596.3_tx_31"; exon_id "chr14_77018251_77018361_+"; exonnum "1"; txlen "1696";
chr14	ENSEMBL_gcm37	exon	77018251	77018361	0.00903083988472603	+	.	gene_id "ENSMUSG00000115596.3"; transcript_id "ENSMUSG00000115596.3_tx_32"; exon_id "chr14_77018251_77018361_+"; exonnum "1"; txlen "1699";
chr14	HAVANA	transcript	77018251	77112797	0	+	.	gene_id "ENSMUSG00000115596.3"; transcript_id "ENSMUST00000314926.1"; gene_type "lncRNA"; gene_name "Gm48969"; transcript_type "lncRNA"; transcript_name "Gm48969-204"; level 2; mgi_id "MGI:6118308"; tag "basic"; tag "TAGENE"; havana_gene "OTTMUSG00000069453.1";
chr14	HAVANA	exon	77018267	77018361	0	+	.	gene_id "ENSMUSG00000115596.3"; transcript_id "ENSMUST00000226490.2"; gene_type "lncRNA"; gene_name "Gm48969"; transcript_type "lncRNA"; transcript_name "Gm48969-201"; exon_number 1; exon_id "ENSMUSE00001433759.2"; level 2; mgi_id "MGI:6118308"; tag "basic"; havana_gene "OTTMUSG00000069453.1"; havana_transcript "OTTMUST00000167925.1";
chr14	HAVANA	transcript	77018267	77021652	0	+	.	gene_id "ENSMUSG00000115596.3"; transcript_id "ENSMUST00000226490.2"; gene_type "lncRNA"; gene_name "Gm48969"; transcript_type "lncRNA"; transcript_name "Gm48969-201"; level 2; mgi_id "MGI:6118308"; tag "basic"; havana_gene "OTTMUSG00000069453.1"; havana_transcript "OTTMUST00000167925.1";
chr14	HAVANA	exon	77018748	77021652	0	+	.	gene_id "ENSMUSG00000115596.3"; transcript_id "ENSMUST00000226490.2"; gene_type "lncRNA"; gene_name "Gm48969"; transcript_type "lncRNA"; transcript_name "Gm48969-201"; exon_number 2; exon_id "ENSMUSE00001434906.2"; level 2; mgi_id "MGI:6118308"; tag "basic"; havana_gene "OTTMUSG00000069453.1"; havana_transcript "OTTMUST00000167925.1";
chr14	sragcm37_es	exon	77022262	77022410	0.802472444202652	+	.	gene_id "ENSMUSG00000115596.3"; transcript_id "ENSMUSG00000115596.3_tx_12"; exon_id "chr14_77022262_77022410_+"; exonnum "1"; txlen "512";
chr14	sragcm37_es	exon	77022262	77022410	0.647915267276016	+	.	gene_id "ENSMUSG00000115596.3"; transcript_id "ENSMUSG00000115596.3_tx_14"; exon_id "chr14_77022262_77022410_+"; exonnum "1"; txlen "672";
chr14	sragcm37_es	exon	77022262	77022410	0.647915267276016	+	.	gene_id "ENSMUSG00000115596.3"; transcript_id "ENSMUSG00000115596.3_tx_15"; exon_id "chr14_77022262_77022410_+"; exonnum "1"; txlen "686";
chr14	sragcm37_es	exon	77022262	77022410	0.647915267276016	+	.	gene_id "ENSMUSG00000115596.3"; transcript_id "ENSMUSG00000115596.3_tx_16"; exon_id "chr14_77022262_77022410_+"; exonnum "1"; txlen "784";
chr14	sragcm37_es	exon	77022262	77022410	2.96302065685169	+	.	gene_id "ENSMUSG00000115596.3"; transcript_id "ENSMUSG00000115596.3_tx_3"; exon_id "chr14_77022262_77022410_+"; exonnum "1"; txlen "534";
chr14	sragcm37_es	exon	77022262	77022410	2.92572026137594	+	.	gene_id "ENSMUSG00000115596.3"; transcript_id "ENSMUSG00000115596.3_tx_4"; exon_id "chr14_77022262_77022410_+"; exonnum "1"; txlen "548";
chr14	sragcm37_es	exon	77022262	77022410	1.71667368532555	+	.	gene_id "ENSMUSG00000115596.3"; transcript_id "ENSMUSG00000115596.3_tx_7"; exon_id "chr14_77022262_77022410_+"; exonnum "1"; txlen "646";
chr14	sragcm37_mid	exon	77026864	77027001	0.647915267276016	+	.	gene_id "ENSMUSG00000115596.3"; transcript_id "ENSMUSG00000115596.3_tx_14"; exon_id "chr14_77026864_77027001_+"; exonnum "2"; txlen "672";
chr14	sragcm37_mid	exon	77026864	77027001	0.647915267276016	+	.	gene_id "ENSMUSG00000115596.3"; transcript_id "ENSMUSG00000115596.3_tx_15"; exon_id "chr14_77026864_77027001_+"; exonnum "2"; txlen "686";
chr14	sragcm37_mid	exon	77026864	77027001	0.647915267276016	+	.	gene_id "ENSMUSG00000115596.3"; transcript_id "ENSMUSG00000115596.3_tx_16"; exon_id "chr14_77026864_77027001_+"; exonnum "2"; txlen "784";
chr14	sragcm37_mid	exon	77026864	77027001	0.533172468554387	+	.	gene_id "ENSMUSG00000115596.3"; transcript_id "ENSMUSG00000115596.3_tx_17"; exon_id "chr14_77026864_77027001_+"; exonnum "2"; txlen "634";
chr14	sragcm37_mid	exon	77026864	77027001	0.528994225368601	+	.	gene_id "ENSMUSG00000115596.3"; transcript_id "ENSMUSG00000115596.3_tx_18"; exon_id "chr14_77026864_77027001_+"; exonnum "2"; txlen "648";
chr14	sragcm37_mid	exon	77026864	77027001	0.473670958066476	+	.	gene_id "ENSMUSG00000115596.3"; transcript_id "ENSMUSG00000115596.3_tx_19"; exon_id "chr14_77026864_77027001_+"; exonnum "2"; txlen "746";
chr14	sragcm37_mid	exon	77026864	77027001	0.0558078501051921	+	.	gene_id "ENSMUSG00000115596.3"; transcript_id "ENSMUSG00000115596.3_tx_29"; exon_id "chr14_77026864_77027001_+"; exonnum "2"; txlen "638";
chr14	HAVANA	exon	77048417	77048495	0	+	.	gene_id "ENSMUSG00000115596.3"; transcript_id "ENSMUST00000314937.1"; gene_type "lncRNA"; gene_name "Gm48969"; transcript_type "lncRNA"; transcript_name "Gm48969-215"; exon_number 1; exon_id "ENSMUSE00001621985.1"; level 2; mgi_id "MGI:6118308"; tag "TAGENE"; havana_gene "OTTMUSG00000069453.1";
chr14	HAVANA	transcript	77048417	77065862	0	+	.	gene_id "ENSMUSG00000115596.3"; transcript_id "ENSMUST00000314937.1"; gene_type "lncRNA"; gene_name "Gm48969"; transcript_type "lncRNA"; transcript_name "Gm48969-215"; level 2; mgi_id "MGI:6118308"; tag "TAGENE"; havana_gene "OTTMUSG00000069453.1";
chr14	HAVANA	exon	77048444	77048495	0	+	.	gene_id "ENSMUSG00000115596.3"; transcript_id "ENSMUST00000314928.1"; gene_type "lncRNA"; gene_name "Gm48969"; transcript_type "lncRNA"; transcript_name "Gm48969-206"; exon_number 1; exon_id "ENSMUSE00001622037.1"; level 2; mgi_id "MGI:6118308"; tag "basic"; tag "TAGENE"; havana_gene "OTTMUSG00000069453.1";
chr14	HAVANA	transcript	77048444	77113089	0	+	.	gene_id "ENSMUSG00000115596.3"; transcript_id "ENSMUST00000314928.1"; gene_type "lncRNA"; gene_name "Gm48969"; transcript_type "lncRNA"; transcript_name "Gm48969-206"; level 2; mgi_id "MGI:6118308"; tag "basic"; tag "TAGENE"; havana_gene "OTTMUSG00000069453.1";
chr14	HAVANA	exon	77048450	77048495	0	+	.	gene_id "ENSMUSG00000115596.3"; transcript_id "ENSMUST00000314938.1"; gene_type "lncRNA"; gene_name "Gm48969"; transcript_type "lncRNA"; transcript_name "Gm48969-216"; exon_number 1; exon_id "ENSMUSE00001622024.1"; level 2; mgi_id "MGI:6118308"; tag "TAGENE"; havana_gene "OTTMUSG00000069453.1";
chr14	HAVANA	exon	77048450	77048495	0	+	.	gene_id "ENSMUSG00000115596.3"; transcript_id "ENSMUST00000314936.1"; gene_type "lncRNA"; gene_name "Gm48969"; transcript_type "lncRNA"; transcript_name "Gm48969-214"; exon_number 1; exon_id "ENSMUSE00001622024.1"; level 2; mgi_id "MGI:6118308"; tag "basic"; tag "TAGENE"; havana_gene "OTTMUSG00000069453.1";
chr14	HAVANA	transcript	77048450	77062809	0	+	.	gene_id "ENSMUSG00000115596.3"; transcript_id "ENSMUST00000314938.1"; gene_type "lncRNA"; gene_name "Gm48969"; transcript_type "lncRNA"; transcript_name "Gm48969-216"; level 2; mgi_id "MGI:6118308"; tag "TAGENE"; havana_gene "OTTMUSG00000069453.1";
chr14	HAVANA	transcript	77048450	77075667	0	+	.	gene_id "ENSMUSG00000115596.3"; transcript_id "ENSMUST00000314936.1"; gene_type "lncRNA"; gene_name "Gm48969"; transcript_type "lncRNA"; transcript_name "Gm48969-214"; level 2; mgi_id "MGI:6118308"; tag "basic"; tag "TAGENE"; havana_gene "OTTMUSG00000069453.1";
chr14	HAVANA	exon	77048462	77048495	0	+	.	gene_id "ENSMUSG00000115596.3"; transcript_id "ENSMUST00000314934.1"; gene_type "lncRNA"; gene_name "Gm48969"; transcript_type "lncRNA"; transcript_name "Gm48969-212"; exon_number 1; exon_id "ENSMUSE00001622042.1"; level 2; mgi_id "MGI:6118308"; tag "TAGENE"; havana_gene "OTTMUSG00000069453.1";
chr14	HAVANA	transcript	77048462	77090739	0	+	.	gene_id "ENSMUSG00000115596.3"; transcript_id "ENSMUST00000314934.1"; gene_type "lncRNA"; gene_name "Gm48969"; transcript_type "lncRNA"; transcript_name "Gm48969-212"; level 2; mgi_id "MGI:6118308"; tag "TAGENE"; havana_gene "OTTMUSG00000069453.1";
chr14	HAVANA	exon	77055017	77055911	0	+	.	gene_id "ENSMUSG00000115596.3"; transcript_id "ENSMUST00000314939.1"; gene_type "lncRNA"; gene_name "Gm48969"; transcript_type "lncRNA"; transcript_name "Gm48969-217"; exon_number 1; exon_id "ENSMUSE00001622010.1"; level 2; mgi_id "MGI:6118308"; tag "TAGENE"; havana_gene "OTTMUSG00000069453.1";
chr14	HAVANA	transcript	77055017	77065862	0	+	.	gene_id "ENSMUSG00000115596.3"; transcript_id "ENSMUST00000314939.1"; gene_type "lncRNA"; gene_name "Gm48969"; transcript_type "lncRNA"; transcript_name "Gm48969-217"; level 2; mgi_id "MGI:6118308"; tag "TAGENE"; havana_gene "OTTMUSG00000069453.1";
chr14	sragcm37_mid	exon	77055624	77055911	0.013135767105056	+	.	gene_id "ENSMUSG00000115596.3"; transcript_id "ENSMUSG00000115596.3_tx_31"; exon_id "chr14_77055624_77055911_+"; exonnum "2"; txlen "1696";
chr14	sragcm37_mid	exon	77055624	77055911	0.00903083988472603	+	.	gene_id "ENSMUSG00000115596.3"; transcript_id "ENSMUSG00000115596.3_tx_32"; exon_id "chr14_77055624_77055911_+"; exonnum "2"; txlen "1699";
chr14	HAVANA	exon	77055668	77055911	0	+	.	gene_id "ENSMUSG00000115596.3"; transcript_id "ENSMUST00000314941.1"; gene_type "lncRNA"; gene_name "Gm48969"; transcript_type "lncRNA"; transcript_name "Gm48969-219"; exon_number 1; exon_id "ENSMUSE00001621987.1"; level 2; mgi_id "MGI:6118308"; tag "TAGENE"; havana_gene "OTTMUSG00000069453.1";
chr14	HAVANA	transcript	77055668	77065863	0	+	.	gene_id "ENSMUSG00000115596.3"; transcript_id "ENSMUST00000314941.1"; gene_type "lncRNA"; gene_name "Gm48969"; transcript_type "lncRNA"; transcript_name "Gm48969-219"; level 2; mgi_id "MGI:6118308"; tag "TAGENE"; havana_gene "OTTMUSG00000069453.1";
chr14	HAVANA	exon	77055756	77055911	0	+	.	gene_id "ENSMUSG00000115596.3"; transcript_id "ENSMUST00000314952.1"; gene_type "lncRNA"; gene_name "Gm48969"; transcript_type "lncRNA"; transcript_name "Gm48969-230"; exon_number 1; exon_id "ENSMUSE00001621994.1"; level 2; mgi_id "MGI:6118308"; tag "TAGENE"; havana_gene "OTTMUSG00000069453.1";
chr14	HAVANA	transcript	77055756	77062809	0	+	.	gene_id "ENSMUSG00000115596.3"; transcript_id "ENSMUST00000314952.1"; gene_type "lncRNA"; gene_name "Gm48969"; transcript_type "lncRNA"; transcript_name "Gm48969-230"; level 2; mgi_id "MGI:6118308"; tag "TAGENE"; havana_gene "OTTMUSG00000069453.1";
chr14	HAVANA	exon	77055777	77055911	0	+	.	gene_id "ENSMUSG00000115596.3"; transcript_id "ENSMUST00000314942.1"; gene_type "lncRNA"; gene_name "Gm48969"; transcript_type "lncRNA"; transcript_name "Gm48969-220"; exon_number 1; exon_id "ENSMUSE00001622041.1"; level 2; mgi_id "MGI:6118308"; tag "basic"; tag "TAGENE"; havana_gene "OTTMUSG00000069453.1";
chr14	HAVANA	transcript	77055777	77065862	0	+	.	gene_id "ENSMUSG00000115596.3"; transcript_id "ENSMUST00000314942.1"; gene_type "lncRNA"; gene_name "Gm48969"; transcript_type "lncRNA"; transcript_name "Gm48969-220"; level 2; mgi_id "MGI:6118308"; tag "basic"; tag "TAGENE"; havana_gene "OTTMUSG00000069453.1";
chr14	HAVANA	exon	77055780	77055911	0	+	.	gene_id "ENSMUSG00000115596.3"; transcript_id "ENSMUST00000314943.1"; gene_type "lncRNA"; gene_name "Gm48969"; transcript_type "lncRNA"; transcript_name "Gm48969-221"; exon_number 1; exon_id "ENSMUSE00001622014.1"; level 2; mgi_id "MGI:6118308"; tag "TAGENE"; havana_gene "OTTMUSG00000069453.1";
chr14	HAVANA	transcript	77055780	77065862	0	+	.	gene_id "ENSMUSG00000115596.3"; transcript_id "ENSMUST00000314943.1"; gene_type "lncRNA"; gene_name "Gm48969"; transcript_type "lncRNA"; transcript_name "Gm48969-221"; level 2; mgi_id "MGI:6118308"; tag "TAGENE"; havana_gene "OTTMUSG00000069453.1";
chr14	HAVANA	exon	77055785	77055911	0	+	.	gene_id "ENSMUSG00000115596.3"; transcript_id "ENSMUST00000314929.1"; gene_type "lncRNA"; gene_name "Gm48969"; transcript_type "lncRNA"; transcript_name "Gm48969-207"; exon_number 1; exon_id "ENSMUSE00001622011.1"; level 2; mgi_id "MGI:6118308"; tag "basic"; tag "TAGENE"; havana_gene "OTTMUSG00000069453.1";
chr14	HAVANA	transcript	77055785	77113084	0	+	.	gene_id "ENSMUSG00000115596.3"; transcript_id "ENSMUST00000314929.1"; gene_type "lncRNA"; gene_name "Gm48969"; transcript_type "lncRNA"; transcript_name "Gm48969-207"; level 2; mgi_id "MGI:6118308"; tag "basic"; tag "TAGENE"; havana_gene "OTTMUSG00000069453.1";
chr14	HAVANA	exon	77055808	77055911	0	+	.	gene_id "ENSMUSG00000115596.3"; transcript_id "ENSMUST00000314930.1"; gene_type "lncRNA"; gene_name "Gm48969"; transcript_type "lncRNA"; transcript_name "Gm48969-208"; exon_number 1; exon_id "ENSMUSE00001621997.1"; level 2; mgi_id "MGI:6118308"; tag "basic"; tag "TAGENE"; havana_gene "OTTMUSG00000069453.1";
chr14	HAVANA	transcript	77055808	77113048	0	+	.	gene_id "ENSMUSG00000115596.3"; transcript_id "ENSMUST00000314930.1"; gene_type "lncRNA"; gene_name "Gm48969"; transcript_type "lncRNA"; transcript_name "Gm48969-208"; level 2; mgi_id "MGI:6118308"; tag "basic"; tag "TAGENE"; havana_gene "OTTMUSG00000069453.1";
chr14	HAVANA	exon	77055812	77055911	0	+	.	gene_id "ENSMUSG00000115596.3"; transcript_id "ENSMUST00000314953.1"; gene_type "lncRNA"; gene_name "Gm48969"; transcript_type "lncRNA"; transcript_name "Gm48969-231"; exon_number 1; exon_id "ENSMUSE00001622035.1"; level 2; mgi_id "MGI:6118308"; tag "basic"; tag "TAGENE"; havana_gene "OTTMUSG00000069453.1";
chr14	HAVANA	exon	77055812	77055911	0	+	.	gene_id "ENSMUSG00000115596.3"; transcript_id "ENSMUST00000314944.1"; gene_type "lncRNA"; gene_name "Gm48969"; transcript_type "lncRNA"; transcript_name "Gm48969-222"; exon_number 1; exon_id "ENSMUSE00001622035.1"; level 2; mgi_id "MGI:6118308"; tag "TAGENE"; havana_gene "OTTMUSG00000069453.1";
chr14	HAVANA	exon	77055812	77055911	0	+	.	gene_id "ENSMUSG00000115596.3"; transcript_id "ENSMUST00000314945.1"; gene_type "lncRNA"; gene_name "Gm48969"; transcript_type "lncRNA"; transcript_name "Gm48969-223"; exon_number 1; exon_id "ENSMUSE00001622035.1"; level 2; mgi_id "MGI:6118308"; tag "TAGENE"; havana_gene "OTTMUSG00000069453.1";
chr14	HAVANA	transcript	77055812	77062809	0	+	.	gene_id "ENSMUSG00000115596.3"; transcript_id "ENSMUST00000314953.1"; gene_type "lncRNA"; gene_name "Gm48969"; transcript_type "lncRNA"; transcript_name "Gm48969-231"; level 2; mgi_id "MGI:6118308"; tag "basic"; tag "TAGENE"; havana_gene "OTTMUSG00000069453.1";
chr14	HAVANA	transcript	77055812	77065862	0	+	.	gene_id "ENSMUSG00000115596.3"; transcript_id "ENSMUST00000314944.1"; gene_type "lncRNA"; gene_name "Gm48969"; transcript_type "lncRNA"; transcript_name "Gm48969-222"; level 2; mgi_id "MGI:6118308"; tag "TAGENE"; havana_gene "OTTMUSG00000069453.1";
chr14	HAVANA	transcript	77055812	77065862	0	+	.	gene_id "ENSMUSG00000115596.3"; transcript_id "ENSMUST00000314945.1"; gene_type "lncRNA"; gene_name "Gm48969"; transcript_type "lncRNA"; transcript_name "Gm48969-223"; level 2; mgi_id "MGI:6118308"; tag "TAGENE"; havana_gene "OTTMUSG00000069453.1";
chr14	HAVANA	exon	77055813	77055911	0	+	.	gene_id "ENSMUSG00000115596.3"; transcript_id "ENSMUST00000314935.1"; gene_type "lncRNA"; gene_name "Gm48969"; transcript_type "lncRNA"; transcript_name "Gm48969-213"; exon_number 1; exon_id "ENSMUSE00001622004.1"; level 2; mgi_id "MGI:6118308"; tag "TAGENE"; havana_gene "OTTMUSG00000069453.1";
chr14	HAVANA	exon	77055813	77056349	0	+	.	gene_id "ENSMUSG00000115596.3"; transcript_id "ENSMUST00000314954.1"; gene_type "lncRNA"; gene_name "Gm48969"; transcript_type "lncRNA"; transcript_name "Gm48969-232"; exon_number 1; exon_id "ENSMUSE00001622001.1"; level 2; mgi_id "MGI:6118308"; tag "TAGENE"; havana_gene "OTTMUSG00000069453.1";
chr14	HAVANA	transcript	77055813	77062800	0	+	.	gene_id "ENSMUSG00000115596.3"; transcript_id "ENSMUST00000314954.1"; gene_type "lncRNA"; gene_name "Gm48969"; transcript_type "lncRNA"; transcript_name "Gm48969-232"; level 2; mgi_id "MGI:6118308"; tag "TAGENE"; havana_gene "OTTMUSG00000069453.1";
chr14	HAVANA	transcript	77055813	77090739	0	+	.	gene_id "ENSMUSG00000115596.3"; transcript_id "ENSMUST00000314935.1"; gene_type "lncRNA"; gene_name "Gm48969"; transcript_type "lncRNA"; transcript_name "Gm48969-213"; level 2; mgi_id "MGI:6118308"; tag "TAGENE"; havana_gene "OTTMUSG00000069453.1";
chr14	HAVANA	exon	77055816	77055911	0	+	.	gene_id "ENSMUSG00000115596.3"; transcript_id "ENSMUST00000314964.1"; gene_type "lncRNA"; gene_name "Gm48969"; transcript_type "lncRNA"; transcript_name "Gm48969-242"; exon_number 1; exon_id "ENSMUSE00001622031.1"; level 2; mgi_id "MGI:6118308"; tag "TAGENE"; havana_gene "OTTMUSG00000069453.1";
chr14	HAVANA	exon	77055816	77055911	0	+	.	gene_id "ENSMUSG00000115596.3"; transcript_id "ENSMUST00000314956.1"; gene_type "lncRNA"; gene_name "Gm48969"; transcript_type "lncRNA"; transcript_name "Gm48969-234"; exon_number 1; exon_id "ENSMUSE00001622031.1"; level 2; mgi_id "MGI:6118308"; tag "TAGENE"; havana_gene "OTTMUSG00000069453.1";
chr14	HAVANA	exon	77055816	77055911	0	+	.	gene_id "ENSMUSG00000115596.3"; transcript_id "ENSMUST00000314951.1"; gene_type "lncRNA"; gene_name "Gm48969"; transcript_type "lncRNA"; transcript_name "Gm48969-229"; exon_number 1; exon_id "ENSMUSE00001622031.1"; level 2; mgi_id "MGI:6118308"; tag "TAGENE"; havana_gene "OTTMUSG00000069453.1";
chr14	HAVANA	exon	77055816	77055911	0	+	.	gene_id "ENSMUSG00000115596.3"; transcript_id "ENSMUST00000314946.1"; gene_type "lncRNA"; gene_name "Gm48969"; transcript_type "lncRNA"; transcript_name "Gm48969-224"; exon_number 1; exon_id "ENSMUSE00001622031.1"; level 2; mgi_id "MGI:6118308"; tag "TAGENE"; havana_gene "OTTMUSG00000069453.1";
chr14	HAVANA	transcript	77055816	77056546	0	+	.	gene_id "ENSMUSG00000115596.3"; transcript_id "ENSMUST00000314964.1"; gene_type "lncRNA"; gene_name "Gm48969"; transcript_type "lncRNA"; transcript_name "Gm48969-242"; level 2; mgi_id "MGI:6118308"; tag "TAGENE"; havana_gene "OTTMUSG00000069453.1";
chr14	HAVANA	transcript	77055816	77062735	0	+	.	gene_id "ENSMUSG00000115596.3"; transcript_id "ENSMUST00000314956.1"; gene_type "lncRNA"; gene_name "Gm48969"; transcript_type "lncRNA"; transcript_name "Gm48969-234"; level 2; mgi_id "MGI:6118308"; tag "TAGENE"; havana_gene "OTTMUSG00000069453.1";
chr14	HAVANA	transcript	77055816	77063979	0	+	.	gene_id "ENSMUSG00000115596.3"; transcript_id "ENSMUST00000314951.1"; gene_type "lncRNA"; gene_name "Gm48969"; transcript_type "lncRNA"; transcript_name "Gm48969-229"; level 2; mgi_id "MGI:6118308"; tag "TAGENE"; havana_gene "OTTMUSG00000069453.1";
chr14	HAVANA	transcript	77055816	77065862	0	+	.	gene_id "ENSMUSG00000115596.3"; transcript_id "ENSMUST00000314946.1"; gene_type "lncRNA"; gene_name "Gm48969"; transcript_type "lncRNA"; transcript_name "Gm48969-224"; level 2; mgi_id "MGI:6118308"; tag "TAGENE"; havana_gene "OTTMUSG00000069453.1";
chr14	HAVANA	exon	77055829	77055911	0	+	.	gene_id "ENSMUSG00000115596.3"; transcript_id "ENSMUST00000314931.1"; gene_type "lncRNA"; gene_name "Gm48969"; transcript_type "lncRNA"; transcript_name "Gm48969-209"; exon_number 1; exon_id "ENSMUSE00001622032.1"; level 2; mgi_id "MGI:6118308"; tag "TAGENE"; havana_gene "OTTMUSG00000069453.1";
chr14	HAVANA	transcript	77055829	77112796	0	+	.	gene_id "ENSMUSG00000115596.3"; transcript_id "ENSMUST00000314931.1"; gene_type "lncRNA"; gene_name "Gm48969"; transcript_type "lncRNA"; transcript_name "Gm48969-209"; level 2; mgi_id "MGI:6118308"; tag "TAGENE"; havana_gene "OTTMUSG00000069453.1";
chr14	HAVANA	exon	77055834	77055911	0	+	.	gene_id "ENSMUSG00000115596.3"; transcript_id "ENSMUST00000314955.1"; gene_type "lncRNA"; gene_name "Gm48969"; transcript_type "lncRNA"; transcript_name "Gm48969-233"; exon_number 1; exon_id "ENSMUSE00001622003.1"; level 2; mgi_id "MGI:6118308"; tag "TAGENE"; havana_gene "OTTMUSG00000069453.1";
chr14	HAVANA	transcript	77055834	77062800	0	+	.	gene_id "ENSMUSG00000115596.3"; transcript_id "ENSMUST00000314955.1"; gene_type "lncRNA"; gene_name "Gm48969"; transcript_type "lncRNA"; transcript_name "Gm48969-233"; level 2; mgi_id "MGI:6118308"; tag "TAGENE"; havana_gene "OTTMUSG00000069453.1";
chr14	HAVANA	exon	77056031	77056349	0	+	.	gene_id "ENSMUSG00000115596.3"; transcript_id "ENSMUST00000314947.1"; gene_type "lncRNA"; gene_name "Gm48969"; transcript_type "lncRNA"; transcript_name "Gm48969-225"; exon_number 1; exon_id "ENSMUSE00001622007.1"; level 2; mgi_id "MGI:6118308"; tag "TAGENE"; havana_gene "OTTMUSG00000069453.1";
chr14	HAVANA	transcript	77056031	77065862	0	+	.	gene_id "ENSMUSG00000115596.3"; transcript_id "ENSMUST00000314947.1"; gene_type "lncRNA"; gene_name "Gm48969"; transcript_type "lncRNA"; transcript_name "Gm48969-225"; level 2; mgi_id "MGI:6118308"; tag "TAGENE"; havana_gene "OTTMUSG00000069453.1";
chr14	HAVANA	exon	77056126	77056349	0	+	.	gene_id "ENSMUSG00000115596.3"; transcript_id "ENSMUST00000314942.1"; gene_type "lncRNA"; gene_name "Gm48969"; transcript_type "lncRNA"; transcript_name "Gm48969-220"; exon_number 2; exon_id "ENSMUSE00001622034.1"; level 2; mgi_id "MGI:6118308"; tag "basic"; tag "TAGENE"; havana_gene "OTTMUSG00000069453.1";
chr14	HAVANA	exon	77056126	77056349	0	+	.	gene_id "ENSMUSG00000115596.3"; transcript_id "ENSMUST00000314956.1"; gene_type "lncRNA"; gene_name "Gm48969"; transcript_type "lncRNA"; transcript_name "Gm48969-234"; exon_number 2; exon_id "ENSMUSE00001622034.1"; level 2; mgi_id "MGI:6118308"; tag "TAGENE"; havana_gene "OTTMUSG00000069453.1";
chr14	ENSEMBL_gcm37	exon	77056126	77056349	0.013135767105056	+	.	gene_id "ENSMUSG00000115596.3"; transcript_id "ENSMUSG00000115596.3_tx_31"; exon_id "chr14_77056126_77056349_+"; exonnum "3"; txlen "1696";
chr14	ENSEMBL_gcm37	exon	77056126	77056349	0.00903083988472603	+	.	gene_id "ENSMUSG00000115596.3"; transcript_id "ENSMUSG00000115596.3_tx_32"; exon_id "chr14_77056126_77056349_+"; exonnum "3"; txlen "1699";
chr14	HAVANA	exon	77056126	77056546	0	+	.	gene_id "ENSMUSG00000115596.3"; transcript_id "ENSMUST00000314964.1"; gene_type "lncRNA"; gene_name "Gm48969"; transcript_type "lncRNA"; transcript_name "Gm48969-242"; exon_number 2; exon_id "ENSMUSE00001621982.1"; level 2; mgi_id "MGI:6118308"; tag "TAGENE"; havana_gene "OTTMUSG00000069453.1";
chr14	HAVANA	exon	77057223	77057467	0	+	.	gene_id "ENSMUSG00000115596.3"; transcript_id "ENSMUST00000314948.1"; gene_type "lncRNA"; gene_name "Gm48969"; transcript_type "lncRNA"; transcript_name "Gm48969-226"; exon_number 1; exon_id "ENSMUSE00001622029.1"; level 2; mgi_id "MGI:6118308"; tag "TAGENE"; havana_gene "OTTMUSG00000069453.1";
chr14	HAVANA	exon	77057223	77057467	0	+	.	gene_id "ENSMUSG00000115596.3"; transcript_id "ENSMUST00000314949.1"; gene_type "lncRNA"; gene_name "Gm48969"; transcript_type "lncRNA"; transcript_name "Gm48969-227"; exon_number 1; exon_id "ENSMUSE00001622029.1"; level 2; mgi_id "MGI:6118308"; tag "basic"; tag "TAGENE"; havana_gene "OTTMUSG00000069453.1";
chr14	HAVANA	transcript	77057223	77065862	0	+	.	gene_id "ENSMUSG00000115596.3"; transcript_id "ENSMUST00000314948.1"; gene_type "lncRNA"; gene_name "Gm48969"; transcript_type "lncRNA"; transcript_name "Gm48969-226"; level 2; mgi_id "MGI:6118308"; tag "TAGENE"; havana_gene "OTTMUSG00000069453.1";
chr14	HAVANA	transcript	77057223	77065862	0	+	.	gene_id "ENSMUSG00000115596.3"; transcript_id "ENSMUST00000314949.1"; gene_type "lncRNA"; gene_name "Gm48969"; transcript_type "lncRNA"; transcript_name "Gm48969-227"; level 2; mgi_id "MGI:6118308"; tag "basic"; tag "TAGENE"; havana_gene "OTTMUSG00000069453.1";
chr14	HAVANA	exon	77057235	77057450	0	+	.	gene_id "ENSMUSG00000115596.3"; transcript_id "ENSMUST00000314950.1"; gene_type "lncRNA"; gene_name "Gm48969"; transcript_type "lncRNA"; transcript_name "Gm48969-228"; exon_number 1; exon_id "ENSMUSE00001621989.1"; level 2; mgi_id "MGI:6118308"; tag "TAGENE"; havana_gene "OTTMUSG00000069453.1";
chr14	HAVANA	transcript	77057235	77065862	0	+	.	gene_id "ENSMUSG00000115596.3"; transcript_id "ENSMUST00000314950.1"; gene_type "lncRNA"; gene_name "Gm48969"; transcript_type "lncRNA"; transcript_name "Gm48969-228"; level 2; mgi_id "MGI:6118308"; tag "TAGENE"; havana_gene "OTTMUSG00000069453.1";
chr14	HAVANA	exon	77057239	77057450	0	+	.	gene_id "ENSMUSG00000115596.3"; transcript_id "ENSMUST00000314957.1"; gene_type "lncRNA"; gene_name "Gm48969"; transcript_type "lncRNA"; transcript_name "Gm48969-235"; exon_number 1; exon_id "ENSMUSE00001622018.1"; level 2; mgi_id "MGI:6118308"; tag "TAGENE"; havana_gene "OTTMUSG00000069453.1";
chr14	HAVANA	transcript	77057239	77063979	0	+	.	gene_id "ENSMUSG00000115596.3"; transcript_id "ENSMUST00000314957.1"; gene_type "lncRNA"; gene_name "Gm48969"; transcript_type "lncRNA"; transcript_name "Gm48969-235"; level 2; mgi_id "MGI:6118308"; tag "TAGENE"; havana_gene "OTTMUSG00000069453.1";
chr14	HAVANA	exon	77057257	77057450	0	+	.	gene_id "ENSMUSG00000115596.3"; transcript_id "ENSMUST00000314958.1"; gene_type "lncRNA"; gene_name "Gm48969"; transcript_type "lncRNA"; transcript_name "Gm48969-236"; exon_number 1; exon_id "ENSMUSE00001622028.1"; level 2; mgi_id "MGI:6118308"; tag "TAGENE"; havana_gene "OTTMUSG00000069453.1";
chr14	HAVANA	transcript	77057257	77062795	0	+	.	gene_id "ENSMUSG00000115596.3"; transcript_id "ENSMUST00000314958.1"; gene_type "lncRNA"; gene_name "Gm48969"; transcript_type "lncRNA"; transcript_name "Gm48969-236"; level 2; mgi_id "MGI:6118308"; tag "TAGENE"; havana_gene "OTTMUSG00000069453.1";
chr14	HAVANA	exon	77057301	77057450	0	+	.	gene_id "ENSMUSG00000115596.3"; transcript_id "ENSMUST00000314953.1"; gene_type "lncRNA"; gene_name "Gm48969"; transcript_type "lncRNA"; transcript_name "Gm48969-231"; exon_number 2; exon_id "ENSMUSE00001622012.1"; level 2; mgi_id "MGI:6118308"; tag "basic"; tag "TAGENE"; havana_gene "OTTMUSG00000069453.1";
chr14	ENSEMBL_gcm37	exon	77057301	77057450	0.00903083988472603	+	.	gene_id "ENSMUSG00000115596.3"; transcript_id "ENSMUSG00000115596.3_tx_32"; exon_id "chr14_77057301_77057450_+"; exonnum "4"; txlen "1699";
chr14	HAVANA	exon	77057304	77057450	0	+	.	gene_id "ENSMUSG00000115596.3"; transcript_id "ENSMUST00000314942.1"; gene_type "lncRNA"; gene_name "Gm48969"; transcript_type "lncRNA"; transcript_name "Gm48969-220"; exon_number 3; exon_id "ENSMUSE00001621981.1"; level 2; mgi_id "MGI:6118308"; tag "basic"; tag "TAGENE"; havana_gene "OTTMUSG00000069453.1";
chr14	HAVANA	exon	77057304	77057450	0	+	.	gene_id "ENSMUSG00000115596.3"; transcript_id "ENSMUST00000314945.1"; gene_type "lncRNA"; gene_name "Gm48969"; transcript_type "lncRNA"; transcript_name "Gm48969-223"; exon_number 2; exon_id "ENSMUSE00001621981.1"; level 2; mgi_id "MGI:6118308"; tag "TAGENE"; havana_gene "OTTMUSG00000069453.1";
chr14	HAVANA	exon	77057304	77057450	0	+	.	gene_id "ENSMUSG00000115596.3"; transcript_id "ENSMUST00000314955.1"; gene_type "lncRNA"; gene_name "Gm48969"; transcript_type "lncRNA"; transcript_name "Gm48969-233"; exon_number 2; exon_id "ENSMUSE00001621981.1"; level 2; mgi_id "MGI:6118308"; tag "TAGENE"; havana_gene "OTTMUSG00000069453.1";
chr14	ENSEMBL_gcm37	exon	77057304	77057450	0.013135767105056	+	.	gene_id "ENSMUSG00000115596.3"; transcript_id "ENSMUSG00000115596.3_tx_31"; exon_id "chr14_77057304_77057450_+"; exonnum "4"; txlen "1696";
chr14	HAVANA	exon	77057304	77057467	0	+	.	gene_id "ENSMUSG00000115596.3"; transcript_id "ENSMUST00000314946.1"; gene_type "lncRNA"; gene_name "Gm48969"; transcript_type "lncRNA"; transcript_name "Gm48969-224"; exon_number 2; exon_id "ENSMUSE00001622000.1"; level 2; mgi_id "MGI:6118308"; tag "TAGENE"; havana_gene "OTTMUSG00000069453.1";
chr14	sragcm37_mid	exon	77057862	77058117	0.013135767105056	+	.	gene_id "ENSMUSG00000115596.3"; transcript_id "ENSMUSG00000115596.3_tx_31"; exon_id "chr14_77057862_77058117_+"; exonnum "5"; txlen "1696";
chr14	sragcm37_mid	exon	77057862	77058117	0.00903083988472603	+	.	gene_id "ENSMUSG00000115596.3"; transcript_id "ENSMUSG00000115596.3_tx_32"; exon_id "chr14_77057862_77058117_+"; exonnum "5"; txlen "1699";
chr14	HAVANA	exon	77060448	77060590	0	+	.	gene_id "ENSMUSG00000115596.3"; transcript_id "ENSMUST00000314961.1"; gene_type "lncRNA"; gene_name "Gm48969"; transcript_type "lncRNA"; transcript_name "Gm48969-239"; exon_number 1; exon_id "ENSMUSE00001622006.1"; level 2; mgi_id "MGI:6118308"; tag "TAGENE"; havana_gene "OTTMUSG00000069453.1";
chr14	HAVANA	transcript	77060448	77062795	0	+	.	gene_id "ENSMUSG00000115596.3"; transcript_id "ENSMUST00000314961.1"; gene_type "lncRNA"; gene_name "Gm48969"; transcript_type "lncRNA"; transcript_name "Gm48969-239"; level 2; mgi_id "MGI:6118308"; tag "TAGENE"; havana_gene "OTTMUSG00000069453.1";
chr14	HAVANA	exon	77060497	77060590	0	+	.	gene_id "ENSMUSG00000115596.3"; transcript_id "ENSMUST00000314959.1"; gene_type "lncRNA"; gene_name "Gm48969"; transcript_type "lncRNA"; transcript_name "Gm48969-237"; exon_number 1; exon_id "ENSMUSE00001622025.1"; level 2; mgi_id "MGI:6118308"; tag "TAGENE"; havana_gene "OTTMUSG00000069453.1";
chr14	HAVANA	transcript	77060497	77065860	0	+	.	gene_id "ENSMUSG00000115596.3"; transcript_id "ENSMUST00000314959.1"; gene_type "lncRNA"; gene_name "Gm48969"; transcript_type "lncRNA"; transcript_name "Gm48969-237"; level 2; mgi_id "MGI:6118308"; tag "TAGENE"; havana_gene "OTTMUSG00000069453.1";
chr14	HAVANA	exon	77060532	77060590	0	+	.	gene_id "ENSMUSG00000115596.3"; transcript_id "ENSMUST00000314962.1"; gene_type "lncRNA"; gene_name "Gm48969"; transcript_type "lncRNA"; transcript_name "Gm48969-240"; exon_number 1; exon_id "ENSMUSE00001622030.1"; level 2; mgi_id "MGI:6118308"; tag "basic"; tag "TAGENE"; havana_gene "OTTMUSG00000069453.1";
chr14	HAVANA	transcript	77060532	77062797	0	+	.	gene_id "ENSMUSG00000115596.3"; transcript_id "ENSMUST00000314962.1"; gene_type "lncRNA"; gene_name "Gm48969"; transcript_type "lncRNA"; transcript_name "Gm48969-240"; level 2; mgi_id "MGI:6118308"; tag "basic"; tag "TAGENE"; havana_gene "OTTMUSG00000069453.1";
chr14	HAVANA	exon	77060566	77060590	0	+	.	gene_id "ENSMUSG00000115596.3"; transcript_id "ENSMUST00000314932.1"; gene_type "lncRNA"; gene_name "Gm48969"; transcript_type "lncRNA"; transcript_name "Gm48969-210"; exon_number 1; exon_id "ENSMUSE00001621988.1"; level 2; mgi_id "MGI:6118308"; tag "TAGENE"; havana_gene "OTTMUSG00000069453.1";
chr14	HAVANA	transcript	77060566	77112367	0	+	.	gene_id "ENSMUSG00000115596.3"; transcript_id "ENSMUST00000314932.1"; gene_type "lncRNA"; gene_name "Gm48969"; transcript_type "lncRNA"; transcript_name "Gm48969-210"; level 2; mgi_id "MGI:6118308"; tag "TAGENE"; havana_gene "OTTMUSG00000069453.1";
chr14	HAVANA	exon	77060590	77061268	0	+	.	gene_id "ENSMUSG00000115596.3"; transcript_id "ENSMUST00000314963.1"; gene_type "lncRNA"; gene_name "Gm48969"; transcript_type "lncRNA"; transcript_name "Gm48969-241"; exon_number 1; exon_id "ENSMUSE00001622005.1"; level 2; mgi_id "MGI:6118308"; tag "TAGENE"; havana_gene "OTTMUSG00000069453.1";
chr14	HAVANA	transcript	77060590	77062809	0	+	.	gene_id "ENSMUSG00000115596.3"; transcript_id "ENSMUST00000314963.1"; gene_type "lncRNA"; gene_name "Gm48969"; transcript_type "lncRNA"; transcript_name "Gm48969-241"; level 2; mgi_id "MGI:6118308"; tag "TAGENE"; havana_gene "OTTMUSG00000069453.1";
chr14	HAVANA	exon	77061397	77061665	0	+	.	gene_id "ENSMUSG00000115596.3"; transcript_id "ENSMUST00000314960.1"; gene_type "lncRNA"; gene_name "Gm48969"; transcript_type "lncRNA"; transcript_name "Gm48969-238"; exon_number 1; exon_id "ENSMUSE00001622019.1"; level 2; mgi_id "MGI:6118308"; tag "TAGENE"; havana_gene "OTTMUSG00000069453.1";
chr14	HAVANA	transcript	77061397	77065862	0	+	.	gene_id "ENSMUSG00000115596.3"; transcript_id "ENSMUST00000314960.1"; gene_type "lncRNA"; gene_name "Gm48969"; transcript_type "lncRNA"; transcript_name "Gm48969-238"; level 2; mgi_id "MGI:6118308"; tag "TAGENE"; havana_gene "OTTMUSG00000069453.1";
chr14	HAVANA	exon	77061965	77062098	0	+	.	gene_id "ENSMUSG00000115596.3"; transcript_id "ENSMUST00000314933.1"; gene_type "lncRNA"; gene_name "Gm48969"; transcript_type "lncRNA"; transcript_name "Gm48969-211"; exon_number 2; exon_id "ENSMUSE00001622039.1"; level 2; mgi_id "MGI:6118308"; tag "TAGENE"; havana_gene "OTTMUSG00000069453.1";
chr14	HAVANA	exon	77061965	77062098	0	+	.	gene_id "ENSMUSG00000115596.3"; transcript_id "ENSMUST00000314926.1"; gene_type "lncRNA"; gene_name "Gm48969"; transcript_type "lncRNA"; transcript_name "Gm48969-204"; exon_number 2; exon_id "ENSMUSE00001622039.1"; level 2; mgi_id "MGI:6118308"; tag "basic"; tag "TAGENE"; havana_gene "OTTMUSG00000069453.1";
chr14	HAVANA	exon	77061965	77062098	0	+	.	gene_id "ENSMUSG00000115596.3"; transcript_id "ENSMUST00000314937.1"; gene_type "lncRNA"; gene_name "Gm48969"; transcript_type "lncRNA"; transcript_name "Gm48969-215"; exon_number 2; exon_id "ENSMUSE00001622039.1"; level 2; mgi_id "MGI:6118308"; tag "TAGENE"; havana_gene "OTTMUSG00000069453.1";
chr14	HAVANA	exon	77061965	77062098	0	+	.	gene_id "ENSMUSG00000115596.3"; transcript_id "ENSMUST00000314928.1"; gene_type "lncRNA"; gene_name "Gm48969"; transcript_type "lncRNA"; transcript_name "Gm48969-206"; exon_number 2; exon_id "ENSMUSE00001622039.1"; level 2; mgi_id "MGI:6118308"; tag "basic"; tag "TAGENE"; havana_gene "OTTMUSG00000069453.1";
chr14	HAVANA	exon	77061965	77062098	0	+	.	gene_id "ENSMUSG00000115596.3"; transcript_id "ENSMUST00000314938.1"; gene_type "lncRNA"; gene_name "Gm48969"; transcript_type "lncRNA"; transcript_name "Gm48969-216"; exon_number 2; exon_id "ENSMUSE00001622039.1"; level 2; mgi_id "MGI:6118308"; tag "TAGENE"; havana_gene "OTTMUSG00000069453.1";
chr14	HAVANA	exon	77061965	77062098	0	+	.	gene_id "ENSMUSG00000115596.3"; transcript_id "ENSMUST00000314936.1"; gene_type "lncRNA"; gene_name "Gm48969"; transcript_type "lncRNA"; transcript_name "Gm48969-214"; exon_number 2; exon_id "ENSMUSE00001622039.1"; level 2; mgi_id "MGI:6118308"; tag "basic"; tag "TAGENE"; havana_gene "OTTMUSG00000069453.1";
chr14	HAVANA	exon	77061965	77062098	0	+	.	gene_id "ENSMUSG00000115596.3"; transcript_id "ENSMUST00000314934.1"; gene_type "lncRNA"; gene_name "Gm48969"; transcript_type "lncRNA"; transcript_name "Gm48969-212"; exon_number 2; exon_id "ENSMUSE00001622039.1"; level 2; mgi_id "MGI:6118308"; tag "TAGENE"; havana_gene "OTTMUSG00000069453.1";
chr14	HAVANA	exon	77061965	77062098	0	+	.	gene_id "ENSMUSG00000115596.3"; transcript_id "ENSMUST00000314941.1"; gene_type "lncRNA"; gene_name "Gm48969"; transcript_type "lncRNA"; transcript_name "Gm48969-219"; exon_number 2; exon_id "ENSMUSE00001622039.1"; level 2; mgi_id "MGI:6118308"; tag "TAGENE"; havana_gene "OTTMUSG00000069453.1";
chr14	HAVANA	exon	77061965	77062098	0	+	.	gene_id "ENSMUSG00000115596.3"; transcript_id "ENSMUST00000314952.1"; gene_type "lncRNA"; gene_name "Gm48969"; transcript_type "lncRNA"; transcript_name "Gm48969-230"; exon_number 2; exon_id "ENSMUSE00001622039.1"; level 2; mgi_id "MGI:6118308"; tag "TAGENE"; havana_gene "OTTMUSG00000069453.1";
chr14	HAVANA	exon	77061965	77062098	0	+	.	gene_id "ENSMUSG00000115596.3"; transcript_id "ENSMUST00000314942.1"; gene_type "lncRNA"; gene_name "Gm48969"; transcript_type "lncRNA"; transcript_name "Gm48969-220"; exon_number 4; exon_id "ENSMUSE00001622039.1"; level 2; mgi_id "MGI:6118308"; tag "basic"; tag "TAGENE"; havana_gene "OTTMUSG00000069453.1";
chr14	HAVANA	exon	77061965	77062098	0	+	.	gene_id "ENSMUSG00000115596.3"; transcript_id "ENSMUST00000314943.1"; gene_type "lncRNA"; gene_name "Gm48969"; transcript_type "lncRNA"; transcript_name "Gm48969-221"; exon_number 2; exon_id "ENSMUSE00001622039.1"; level 2; mgi_id "MGI:6118308"; tag "TAGENE"; havana_gene "OTTMUSG00000069453.1";
chr14	HAVANA	exon	77061965	77062098	0	+	.	gene_id "ENSMUSG00000115596.3"; transcript_id "ENSMUST00000314929.1"; gene_type "lncRNA"; gene_name "Gm48969"; transcript_type "lncRNA"; transcript_name "Gm48969-207"; exon_number 2; exon_id "ENSMUSE00001622039.1"; level 2; mgi_id "MGI:6118308"; tag "basic"; tag "TAGENE"; havana_gene "OTTMUSG00000069453.1";
chr14	HAVANA	exon	77061965	77062098	0	+	.	gene_id "ENSMUSG00000115596.3"; transcript_id "ENSMUST00000314930.1"; gene_type "lncRNA"; gene_name "Gm48969"; transcript_type "lncRNA"; transcript_name "Gm48969-208"; exon_number 2; exon_id "ENSMUSE00001622039.1"; level 2; mgi_id "MGI:6118308"; tag "basic"; tag "TAGENE"; havana_gene "OTTMUSG00000069453.1";
chr14	HAVANA	exon	77061965	77062098	0	+	.	gene_id "ENSMUSG00000115596.3"; transcript_id "ENSMUST00000314953.1"; gene_type "lncRNA"; gene_name "Gm48969"; transcript_type "lncRNA"; transcript_name "Gm48969-231"; exon_number 3; exon_id "ENSMUSE00001622039.1"; level 2; mgi_id "MGI:6118308"; tag "basic"; tag "TAGENE"; havana_gene "OTTMUSG00000069453.1";
chr14	HAVANA	exon	77061965	77062098	0	+	.	gene_id "ENSMUSG00000115596.3"; transcript_id "ENSMUST00000314944.1"; gene_type "lncRNA"; gene_name "Gm48969"; transcript_type "lncRNA"; transcript_name "Gm48969-222"; exon_number 2; exon_id "ENSMUSE00001622039.1"; level 2; mgi_id "MGI:6118308"; tag "TAGENE"; havana_gene "OTTMUSG00000069453.1";
chr14	HAVANA	exon	77061965	77062098	0	+	.	gene_id "ENSMUSG00000115596.3"; transcript_id "ENSMUST00000314945.1"; gene_type "lncRNA"; gene_name "Gm48969"; transcript_type "lncRNA"; transcript_name "Gm48969-223"; exon_number 3; exon_id "ENSMUSE00001622039.1"; level 2; mgi_id "MGI:6118308"; tag "TAGENE"; havana_gene "OTTMUSG00000069453.1";
chr14	HAVANA	exon	77061965	77062098	0	+	.	gene_id "ENSMUSG00000115596.3"; transcript_id "ENSMUST00000314954.1"; gene_type "lncRNA"; gene_name "Gm48969"; transcript_type "lncRNA"; transcript_name "Gm48969-232"; exon_number 2; exon_id "ENSMUSE00001622039.1"; level 2; mgi_id "MGI:6118308"; tag "TAGENE"; havana_gene "OTTMUSG00000069453.1";
chr14	HAVANA	exon	77061965	77062098	0	+	.	gene_id "ENSMUSG00000115596.3"; transcript_id "ENSMUST00000314935.1"; gene_type "lncRNA"; gene_name "Gm48969"; transcript_type "lncRNA"; transcript_name "Gm48969-213"; exon_number 2; exon_id "ENSMUSE00001622039.1"; level 2; mgi_id "MGI:6118308"; tag "TAGENE"; havana_gene "OTTMUSG00000069453.1";
chr14	HAVANA	exon	77061965	77062098	0	+	.	gene_id "ENSMUSG00000115596.3"; transcript_id "ENSMUST00000314956.1"; gene_type "lncRNA"; gene_name "Gm48969"; transcript_type "lncRNA"; transcript_name "Gm48969-234"; exon_number 3; exon_id "ENSMUSE00001622039.1"; level 2; mgi_id "MGI:6118308"; tag "TAGENE"; havana_gene "OTTMUSG00000069453.1";
chr14	HAVANA	exon	77061965	77062098	0	+	.	gene_id "ENSMUSG00000115596.3"; transcript_id "ENSMUST00000314951.1"; gene_type "lncRNA"; gene_name "Gm48969"; transcript_type "lncRNA"; transcript_name "Gm48969-229"; exon_number 2; exon_id "ENSMUSE00001622039.1"; level 2; mgi_id "MGI:6118308"; tag "TAGENE"; havana_gene "OTTMUSG00000069453.1";
chr14	HAVANA	exon	77061965	77062098	0	+	.	gene_id "ENSMUSG00000115596.3"; transcript_id "ENSMUST00000314946.1"; gene_type "lncRNA"; gene_name "Gm48969"; transcript_type "lncRNA"; transcript_name "Gm48969-224"; exon_number 3; exon_id "ENSMUSE00001622039.1"; level 2; mgi_id "MGI:6118308"; tag "TAGENE"; havana_gene "OTTMUSG00000069453.1";
chr14	HAVANA	exon	77061965	77062098	0	+	.	gene_id "ENSMUSG00000115596.3"; transcript_id "ENSMUST00000314955.1"; gene_type "lncRNA"; gene_name "Gm48969"; transcript_type "lncRNA"; transcript_name "Gm48969-233"; exon_number 3; exon_id "ENSMUSE00001622039.1"; level 2; mgi_id "MGI:6118308"; tag "TAGENE"; havana_gene "OTTMUSG00000069453.1";
chr14	HAVANA	exon	77061965	77062098	0	+	.	gene_id "ENSMUSG00000115596.3"; transcript_id "ENSMUST00000314947.1"; gene_type "lncRNA"; gene_name "Gm48969"; transcript_type "lncRNA"; transcript_name "Gm48969-225"; exon_number 2; exon_id "ENSMUSE00001622039.1"; level 2; mgi_id "MGI:6118308"; tag "TAGENE"; havana_gene "OTTMUSG00000069453.1";
chr14	HAVANA	exon	77061965	77062098	0	+	.	gene_id "ENSMUSG00000115596.3"; transcript_id "ENSMUST00000314948.1"; gene_type "lncRNA"; gene_name "Gm48969"; transcript_type "lncRNA"; transcript_name "Gm48969-226"; exon_number 2; exon_id "ENSMUSE00001622039.1"; level 2; mgi_id "MGI:6118308"; tag "TAGENE"; havana_gene "OTTMUSG00000069453.1";
chr14	HAVANA	exon	77061965	77062098	0	+	.	gene_id "ENSMUSG00000115596.3"; transcript_id "ENSMUST00000314949.1"; gene_type "lncRNA"; gene_name "Gm48969"; transcript_type "lncRNA"; transcript_name "Gm48969-227"; exon_number 2; exon_id "ENSMUSE00001622039.1"; level 2; mgi_id "MGI:6118308"; tag "basic"; tag "TAGENE"; havana_gene "OTTMUSG00000069453.1";
chr14	HAVANA	exon	77061965	77062098	0	+	.	gene_id "ENSMUSG00000115596.3"; transcript_id "ENSMUST00000314950.1"; gene_type "lncRNA"; gene_name "Gm48969"; transcript_type "lncRNA"; transcript_name "Gm48969-228"; exon_number 2; exon_id "ENSMUSE00001622039.1"; level 2; mgi_id "MGI:6118308"; tag "TAGENE"; havana_gene "OTTMUSG00000069453.1";
chr14	HAVANA	exon	77061965	77062098	0	+	.	gene_id "ENSMUSG00000115596.3"; transcript_id "ENSMUST00000314957.1"; gene_type "lncRNA"; gene_name "Gm48969"; transcript_type "lncRNA"; transcript_name "Gm48969-235"; exon_number 2; exon_id "ENSMUSE00001622039.1"; level 2; mgi_id "MGI:6118308"; tag "TAGENE"; havana_gene "OTTMUSG00000069453.1";
chr14	HAVANA	exon	77061965	77062098	0	+	.	gene_id "ENSMUSG00000115596.3"; transcript_id "ENSMUST00000314958.1"; gene_type "lncRNA"; gene_name "Gm48969"; transcript_type "lncRNA"; transcript_name "Gm48969-236"; exon_number 2; exon_id "ENSMUSE00001622039.1"; level 2; mgi_id "MGI:6118308"; tag "TAGENE"; havana_gene "OTTMUSG00000069453.1";
chr14	HAVANA	exon	77061965	77062098	0	+	.	gene_id "ENSMUSG00000115596.3"; transcript_id "ENSMUST00000314961.1"; gene_type "lncRNA"; gene_name "Gm48969"; transcript_type "lncRNA"; transcript_name "Gm48969-239"; exon_number 2; exon_id "ENSMUSE00001622039.1"; level 2; mgi_id "MGI:6118308"; tag "TAGENE"; havana_gene "OTTMUSG00000069453.1";
chr14	HAVANA	exon	77061965	77062098	0	+	.	gene_id "ENSMUSG00000115596.3"; transcript_id "ENSMUST00000314959.1"; gene_type "lncRNA"; gene_name "Gm48969"; transcript_type "lncRNA"; transcript_name "Gm48969-237"; exon_number 2; exon_id "ENSMUSE00001622039.1"; level 2; mgi_id "MGI:6118308"; tag "TAGENE"; havana_gene "OTTMUSG00000069453.1";
chr14	HAVANA	exon	77061965	77062098	0	+	.	gene_id "ENSMUSG00000115596.3"; transcript_id "ENSMUST00000314932.1"; gene_type "lncRNA"; gene_name "Gm48969"; transcript_type "lncRNA"; transcript_name "Gm48969-210"; exon_number 2; exon_id "ENSMUSE00001622039.1"; level 2; mgi_id "MGI:6118308"; tag "TAGENE"; havana_gene "OTTMUSG00000069453.1";
chr14	HAVANA	exon	77061965	77062098	0	+	.	gene_id "ENSMUSG00000115596.3"; transcript_id "ENSMUST00000314963.1"; gene_type "lncRNA"; gene_name "Gm48969"; transcript_type "lncRNA"; transcript_name "Gm48969-241"; exon_number 2; exon_id "ENSMUSE00001622039.1"; level 2; mgi_id "MGI:6118308"; tag "TAGENE"; havana_gene "OTTMUSG00000069453.1";
chr14	HAVANA	exon	77061965	77062098	0	+	.	gene_id "ENSMUSG00000115596.3"; transcript_id "ENSMUST00000314960.1"; gene_type "lncRNA"; gene_name "Gm48969"; transcript_type "lncRNA"; transcript_name "Gm48969-238"; exon_number 2; exon_id "ENSMUSE00001622039.1"; level 2; mgi_id "MGI:6118308"; tag "TAGENE"; havana_gene "OTTMUSG00000069453.1";
chr14	ENSEMBL_gcm37	exon	77061965	77062098	0.647915267276016	+	.	gene_id "ENSMUSG00000115596.3"; transcript_id "ENSMUSG00000115596.3_tx_14"; exon_id "chr14_77061965_77062098_+"; exonnum "3"; txlen "672";
chr14	ENSEMBL_gcm37	exon	77061965	77062098	0.647915267276016	+	.	gene_id "ENSMUSG00000115596.3"; transcript_id "ENSMUSG00000115596.3_tx_15"; exon_id "chr14_77061965_77062098_+"; exonnum "3"; txlen "686";
chr14	ENSEMBL_gcm37	exon	77061965	77062098	0.647915267276016	+	.	gene_id "ENSMUSG00000115596.3"; transcript_id "ENSMUSG00000115596.3_tx_16"; exon_id "chr14_77061965_77062098_+"; exonnum "3"; txlen "784";
chr14	ENSEMBL_gcm37	exon	77061965	77062098	0.533172468554387	+	.	gene_id "ENSMUSG00000115596.3"; transcript_id "ENSMUSG00000115596.3_tx_17"; exon_id "chr14_77061965_77062098_+"; exonnum "3"; txlen "634";
chr14	ENSEMBL_gcm37	exon	77061965	77062098	0.528994225368601	+	.	gene_id "ENSMUSG00000115596.3"; transcript_id "ENSMUSG00000115596.3_tx_18"; exon_id "chr14_77061965_77062098_+"; exonnum "3"; txlen "648";
chr14	ENSEMBL_gcm37	exon	77061965	77062098	0.473670958066476	+	.	gene_id "ENSMUSG00000115596.3"; transcript_id "ENSMUSG00000115596.3_tx_19"; exon_id "chr14_77061965_77062098_+"; exonnum "3"; txlen "746";
chr14	ENSEMBL_gcm37	exon	77061965	77062098	0.0558078501051921	+	.	gene_id "ENSMUSG00000115596.3"; transcript_id "ENSMUSG00000115596.3_tx_29"; exon_id "chr14_77061965_77062098_+"; exonnum "3"; txlen "638";
chr14	ENSEMBL_gcm37	exon	77061965	77062098	2.96302065685169	+	.	gene_id "ENSMUSG00000115596.3"; transcript_id "ENSMUSG00000115596.3_tx_3"; exon_id "chr14_77061965_77062098_+"; exonnum "2"; txlen "534";
chr14	ENSEMBL_gcm37	exon	77061965	77062098	0.013135767105056	+	.	gene_id "ENSMUSG00000115596.3"; transcript_id "ENSMUSG00000115596.3_tx_31"; exon_id "chr14_77061965_77062098_+"; exonnum "6"; txlen "1696";
chr14	ENSEMBL_gcm37	exon	77061965	77062098	0.00903083988472603	+	.	gene_id "ENSMUSG00000115596.3"; transcript_id "ENSMUSG00000115596.3_tx_32"; exon_id "chr14_77061965_77062098_+"; exonnum "6"; txlen "1699";
chr14	ENSEMBL_gcm37	exon	77061965	77062098	2.92572026137594	+	.	gene_id "ENSMUSG00000115596.3"; transcript_id "ENSMUSG00000115596.3_tx_4"; exon_id "chr14_77061965_77062098_+"; exonnum "2"; txlen "548";
chr14	ENSEMBL_gcm37	exon	77061965	77062098	1.71667368532555	+	.	gene_id "ENSMUSG00000115596.3"; transcript_id "ENSMUSG00000115596.3_tx_7"; exon_id "chr14_77061965_77062098_+"; exonnum "2"; txlen "646";
chr14	HAVANA	exon	77061965	77062120	0	+	.	gene_id "ENSMUSG00000115596.3"; transcript_id "ENSMUST00000314962.1"; gene_type "lncRNA"; gene_name "Gm48969"; transcript_type "lncRNA"; transcript_name "Gm48969-240"; exon_number 2; exon_id "ENSMUSE00001621991.1"; level 2; mgi_id "MGI:6118308"; tag "basic"; tag "TAGENE"; havana_gene "OTTMUSG00000069453.1";
chr14	HAVANA	exon	77062599	77062691	0	+	.	gene_id "ENSMUSG00000115596.3"; transcript_id "ENSMUST00000314927.1"; gene_type "lncRNA"; gene_name "Gm48969"; transcript_type "lncRNA"; transcript_name "Gm48969-205"; exon_number 2; exon_id "ENSMUSE00001622021.1"; level 2; mgi_id "MGI:6118308"; tag "Ensembl_canonical"; tag "GENCODE_Primary"; tag "TAGENE"; havana_gene "OTTMUSG00000069453.1";
chr14	HAVANA	exon	77062599	77062691	0	+	.	gene_id "ENSMUSG00000115596.3"; transcript_id "ENSMUST00000314926.1"; gene_type "lncRNA"; gene_name "Gm48969"; transcript_type "lncRNA"; transcript_name "Gm48969-204"; exon_number 3; exon_id "ENSMUSE00001622021.1"; level 2; mgi_id "MGI:6118308"; tag "basic"; tag "TAGENE"; havana_gene "OTTMUSG00000069453.1";
chr14	HAVANA	exon	77062599	77062691	0	+	.	gene_id "ENSMUSG00000115596.3"; transcript_id "ENSMUST00000314937.1"; gene_type "lncRNA"; gene_name "Gm48969"; transcript_type "lncRNA"; transcript_name "Gm48969-215"; exon_number 3; exon_id "ENSMUSE00001622021.1"; level 2; mgi_id "MGI:6118308"; tag "TAGENE"; havana_gene "OTTMUSG00000069453.1";
chr14	HAVANA	exon	77062599	77062691	0	+	.	gene_id "ENSMUSG00000115596.3"; transcript_id "ENSMUST00000314928.1"; gene_type "lncRNA"; gene_name "Gm48969"; transcript_type "lncRNA"; transcript_name "Gm48969-206"; exon_number 3; exon_id "ENSMUSE00001622021.1"; level 2; mgi_id "MGI:6118308"; tag "basic"; tag "TAGENE"; havana_gene "OTTMUSG00000069453.1";
chr14	HAVANA	exon	77062599	77062691	0	+	.	gene_id "ENSMUSG00000115596.3"; transcript_id "ENSMUST00000314936.1"; gene_type "lncRNA"; gene_name "Gm48969"; transcript_type "lncRNA"; transcript_name "Gm48969-214"; exon_number 3; exon_id "ENSMUSE00001622021.1"; level 2; mgi_id "MGI:6118308"; tag "basic"; tag "TAGENE"; havana_gene "OTTMUSG00000069453.1";
chr14	HAVANA	exon	77062599	77062691	0	+	.	gene_id "ENSMUSG00000115596.3"; transcript_id "ENSMUST00000314934.1"; gene_type "lncRNA"; gene_name "Gm48969"; transcript_type "lncRNA"; transcript_name "Gm48969-212"; exon_number 3; exon_id "ENSMUSE00001622021.1"; level 2; mgi_id "MGI:6118308"; tag "TAGENE"; havana_gene "OTTMUSG00000069453.1";
chr14	HAVANA	exon	77062599	77062691	0	+	.	gene_id "ENSMUSG00000115596.3"; transcript_id "ENSMUST00000314939.1"; gene_type "lncRNA"; gene_name "Gm48969"; transcript_type "lncRNA"; transcript_name "Gm48969-217"; exon_number 2; exon_id "ENSMUSE00001622021.1"; level 2; mgi_id "MGI:6118308"; tag "TAGENE"; havana_gene "OTTMUSG00000069453.1";
chr14	HAVANA	exon	77062599	77062691	0	+	.	gene_id "ENSMUSG00000115596.3"; transcript_id "ENSMUST00000314941.1"; gene_type "lncRNA"; gene_name "Gm48969"; transcript_type "lncRNA"; transcript_name "Gm48969-219"; exon_number 3; exon_id "ENSMUSE00001622021.1"; level 2; mgi_id "MGI:6118308"; tag "TAGENE"; havana_gene "OTTMUSG00000069453.1";
chr14	HAVANA	exon	77062599	77062691	0	+	.	gene_id "ENSMUSG00000115596.3"; transcript_id "ENSMUST00000314942.1"; gene_type "lncRNA"; gene_name "Gm48969"; transcript_type "lncRNA"; transcript_name "Gm48969-220"; exon_number 5; exon_id "ENSMUSE00001622021.1"; level 2; mgi_id "MGI:6118308"; tag "basic"; tag "TAGENE"; havana_gene "OTTMUSG00000069453.1";
chr14	HAVANA	exon	77062599	77062691	0	+	.	gene_id "ENSMUSG00000115596.3"; transcript_id "ENSMUST00000314943.1"; gene_type "lncRNA"; gene_name "Gm48969"; transcript_type "lncRNA"; transcript_name "Gm48969-221"; exon_number 3; exon_id "ENSMUSE00001622021.1"; level 2; mgi_id "MGI:6118308"; tag "TAGENE"; havana_gene "OTTMUSG00000069453.1";
chr14	HAVANA	exon	77062599	77062691	0	+	.	gene_id "ENSMUSG00000115596.3"; transcript_id "ENSMUST00000314929.1"; gene_type "lncRNA"; gene_name "Gm48969"; transcript_type "lncRNA"; transcript_name "Gm48969-207"; exon_number 3; exon_id "ENSMUSE00001622021.1"; level 2; mgi_id "MGI:6118308"; tag "basic"; tag "TAGENE"; havana_gene "OTTMUSG00000069453.1";
chr14	HAVANA	exon	77062599	77062691	0	+	.	gene_id "ENSMUSG00000115596.3"; transcript_id "ENSMUST00000314930.1"; gene_type "lncRNA"; gene_name "Gm48969"; transcript_type "lncRNA"; transcript_name "Gm48969-208"; exon_number 3; exon_id "ENSMUSE00001622021.1"; level 2; mgi_id "MGI:6118308"; tag "basic"; tag "TAGENE"; havana_gene "OTTMUSG00000069453.1";
chr14	HAVANA	exon	77062599	77062691	0	+	.	gene_id "ENSMUSG00000115596.3"; transcript_id "ENSMUST00000314944.1"; gene_type "lncRNA"; gene_name "Gm48969"; transcript_type "lncRNA"; transcript_name "Gm48969-222"; exon_number 3; exon_id "ENSMUSE00001622021.1"; level 2; mgi_id "MGI:6118308"; tag "TAGENE"; havana_gene "OTTMUSG00000069453.1";
chr14	HAVANA	exon	77062599	77062691	0	+	.	gene_id "ENSMUSG00000115596.3"; transcript_id "ENSMUST00000314945.1"; gene_type "lncRNA"; gene_name "Gm48969"; transcript_type "lncRNA"; transcript_name "Gm48969-223"; exon_number 4; exon_id "ENSMUSE00001622021.1"; level 2; mgi_id "MGI:6118308"; tag "TAGENE"; havana_gene "OTTMUSG00000069453.1";
chr14	HAVANA	exon	77062599	77062691	0	+	.	gene_id "ENSMUSG00000115596.3"; transcript_id "ENSMUST00000314935.1"; gene_type "lncRNA"; gene_name "Gm48969"; transcript_type "lncRNA"; transcript_name "Gm48969-213"; exon_number 3; exon_id "ENSMUSE00001622021.1"; level 2; mgi_id "MGI:6118308"; tag "TAGENE"; havana_gene "OTTMUSG00000069453.1";
chr14	HAVANA	exon	77062599	77062691	0	+	.	gene_id "ENSMUSG00000115596.3"; transcript_id "ENSMUST00000314951.1"; gene_type "lncRNA"; gene_name "Gm48969"; transcript_type "lncRNA"; transcript_name "Gm48969-229"; exon_number 3; exon_id "ENSMUSE00001622021.1"; level 2; mgi_id "MGI:6118308"; tag "TAGENE"; havana_gene "OTTMUSG00000069453.1";
chr14	HAVANA	exon	77062599	77062691	0	+	.	gene_id "ENSMUSG00000115596.3"; transcript_id "ENSMUST00000314946.1"; gene_type "lncRNA"; gene_name "Gm48969"; transcript_type "lncRNA"; transcript_name "Gm48969-224"; exon_number 4; exon_id "ENSMUSE00001622021.1"; level 2; mgi_id "MGI:6118308"; tag "TAGENE"; havana_gene "OTTMUSG00000069453.1";
chr14	HAVANA	exon	77062599	77062691	0	+	.	gene_id "ENSMUSG00000115596.3"; transcript_id "ENSMUST00000314931.1"; gene_type "lncRNA"; gene_name "Gm48969"; transcript_type "lncRNA"; transcript_name "Gm48969-209"; exon_number 2; exon_id "ENSMUSE00001622021.1"; level 2; mgi_id "MGI:6118308"; tag "TAGENE"; havana_gene "OTTMUSG00000069453.1";
chr14	HAVANA	exon	77062599	77062691	0	+	.	gene_id "ENSMUSG00000115596.3"; transcript_id "ENSMUST00000314947.1"; gene_type "lncRNA"; gene_name "Gm48969"; transcript_type "lncRNA"; transcript_name "Gm48969-225"; exon_number 3; exon_id "ENSMUSE00001622021.1"; level 2; mgi_id "MGI:6118308"; tag "TAGENE"; havana_gene "OTTMUSG00000069453.1";
chr14	HAVANA	exon	77062599	77062691	0	+	.	gene_id "ENSMUSG00000115596.3"; transcript_id "ENSMUST00000314948.1"; gene_type "lncRNA"; gene_name "Gm48969"; transcript_type "lncRNA"; transcript_name "Gm48969-226"; exon_number 3; exon_id "ENSMUSE00001622021.1"; level 2; mgi_id "MGI:6118308"; tag "TAGENE"; havana_gene "OTTMUSG00000069453.1";
chr14	HAVANA	exon	77062599	77062691	0	+	.	gene_id "ENSMUSG00000115596.3"; transcript_id "ENSMUST00000314949.1"; gene_type "lncRNA"; gene_name "Gm48969"; transcript_type "lncRNA"; transcript_name "Gm48969-227"; exon_number 3; exon_id "ENSMUSE00001622021.1"; level 2; mgi_id "MGI:6118308"; tag "basic"; tag "TAGENE"; havana_gene "OTTMUSG00000069453.1";
chr14	HAVANA	exon	77062599	77062691	0	+	.	gene_id "ENSMUSG00000115596.3"; transcript_id "ENSMUST00000314950.1"; gene_type "lncRNA"; gene_name "Gm48969"; transcript_type "lncRNA"; transcript_name "Gm48969-228"; exon_number 3; exon_id "ENSMUSE00001622021.1"; level 2; mgi_id "MGI:6118308"; tag "TAGENE"; havana_gene "OTTMUSG00000069453.1";
chr14	HAVANA	exon	77062599	77062691	0	+	.	gene_id "ENSMUSG00000115596.3"; transcript_id "ENSMUST00000314957.1"; gene_type "lncRNA"; gene_name "Gm48969"; transcript_type "lncRNA"; transcript_name "Gm48969-235"; exon_number 3; exon_id "ENSMUSE00001622021.1"; level 2; mgi_id "MGI:6118308"; tag "TAGENE"; havana_gene "OTTMUSG00000069453.1";
chr14	HAVANA	exon	77062599	77062691	0	+	.	gene_id "ENSMUSG00000115596.3"; transcript_id "ENSMUST00000314959.1"; gene_type "lncRNA"; gene_name "Gm48969"; transcript_type "lncRNA"; transcript_name "Gm48969-237"; exon_number 3; exon_id "ENSMUSE00001622021.1"; level 2; mgi_id "MGI:6118308"; tag "TAGENE"; havana_gene "OTTMUSG00000069453.1";
chr14	HAVANA	exon	77062599	77062691	0	+	.	gene_id "ENSMUSG00000115596.3"; transcript_id "ENSMUST00000314932.1"; gene_type "lncRNA"; gene_name "Gm48969"; transcript_type "lncRNA"; transcript_name "Gm48969-210"; exon_number 3; exon_id "ENSMUSE00001622021.1"; level 2; mgi_id "MGI:6118308"; tag "TAGENE"; havana_gene "OTTMUSG00000069453.1";
chr14	HAVANA	exon	77062599	77062691	0	+	.	gene_id "ENSMUSG00000115596.3"; transcript_id "ENSMUST00000314960.1"; gene_type "lncRNA"; gene_name "Gm48969"; transcript_type "lncRNA"; transcript_name "Gm48969-238"; exon_number 3; exon_id "ENSMUSE00001622021.1"; level 2; mgi_id "MGI:6118308"; tag "TAGENE"; havana_gene "OTTMUSG00000069453.1";
chr14	ENSEMBL_gcm37	exon	77062599	77062691	0.802472444202652	+	.	gene_id "ENSMUSG00000115596.3"; transcript_id "ENSMUSG00000115596.3_tx_12"; exon_id "chr14_77062599_77062691_+"; exonnum "2"; txlen "512";
chr14	ENSEMBL_gcm37	exon	77062599	77062691	0.647915267276016	+	.	gene_id "ENSMUSG00000115596.3"; transcript_id "ENSMUSG00000115596.3_tx_14"; exon_id "chr14_77062599_77062691_+"; exonnum "4"; txlen "672";
chr14	ENSEMBL_gcm37	exon	77062599	77062691	0.647915267276016	+	.	gene_id "ENSMUSG00000115596.3"; transcript_id "ENSMUSG00000115596.3_tx_15"; exon_id "chr14_77062599_77062691_+"; exonnum "4"; txlen "686";
chr14	ENSEMBL_gcm37	exon	77062599	77062691	0.647915267276016	+	.	gene_id "ENSMUSG00000115596.3"; transcript_id "ENSMUSG00000115596.3_tx_16"; exon_id "chr14_77062599_77062691_+"; exonnum "4"; txlen "784";
chr14	ENSEMBL_gcm37	exon	77062599	77062691	0.533172468554387	+	.	gene_id "ENSMUSG00000115596.3"; transcript_id "ENSMUSG00000115596.3_tx_17"; exon_id "chr14_77062599_77062691_+"; exonnum "4"; txlen "634";
chr14	ENSEMBL_gcm37	exon	77062599	77062691	0.528994225368601	+	.	gene_id "ENSMUSG00000115596.3"; transcript_id "ENSMUSG00000115596.3_tx_18"; exon_id "chr14_77062599_77062691_+"; exonnum "4"; txlen "648";
chr14	ENSEMBL_gcm37	exon	77062599	77062691	0.473670958066476	+	.	gene_id "ENSMUSG00000115596.3"; transcript_id "ENSMUSG00000115596.3_tx_19"; exon_id "chr14_77062599_77062691_+"; exonnum "4"; txlen "746";
chr14	ENSEMBL_gcm37	exon	77062599	77062691	0.0558078501051921	+	.	gene_id "ENSMUSG00000115596.3"; transcript_id "ENSMUSG00000115596.3_tx_29"; exon_id "chr14_77062599_77062691_+"; exonnum "4"; txlen "638";
chr14	ENSEMBL_gcm37	exon	77062599	77062691	2.96302065685169	+	.	gene_id "ENSMUSG00000115596.3"; transcript_id "ENSMUSG00000115596.3_tx_3"; exon_id "chr14_77062599_77062691_+"; exonnum "3"; txlen "534";
chr14	ENSEMBL_gcm37	exon	77062599	77062691	0.013135767105056	+	.	gene_id "ENSMUSG00000115596.3"; transcript_id "ENSMUSG00000115596.3_tx_31"; exon_id "chr14_77062599_77062691_+"; exonnum "7"; txlen "1696";
chr14	ENSEMBL_gcm37	exon	77062599	77062691	0.00903083988472603	+	.	gene_id "ENSMUSG00000115596.3"; transcript_id "ENSMUSG00000115596.3_tx_32"; exon_id "chr14_77062599_77062691_+"; exonnum "7"; txlen "1699";
chr14	ENSEMBL_gcm37	exon	77062599	77062691	2.92572026137594	+	.	gene_id "ENSMUSG00000115596.3"; transcript_id "ENSMUSG00000115596.3_tx_4"; exon_id "chr14_77062599_77062691_+"; exonnum "3"; txlen "548";
chr14	ENSEMBL_gcm37	exon	77062599	77062691	1.71667368532555	+	.	gene_id "ENSMUSG00000115596.3"; transcript_id "ENSMUSG00000115596.3_tx_7"; exon_id "chr14_77062599_77062691_+"; exonnum "3"; txlen "646";
chr14	HAVANA	exon	77062599	77062735	0	+	.	gene_id "ENSMUSG00000115596.3"; transcript_id "ENSMUST00000314956.1"; gene_type "lncRNA"; gene_name "Gm48969"; transcript_type "lncRNA"; transcript_name "Gm48969-234"; exon_number 4; exon_id "ENSMUSE00001621984.1"; level 2; mgi_id "MGI:6118308"; tag "TAGENE"; havana_gene "OTTMUSG00000069453.1";
chr14	HAVANA	exon	77062599	77062795	0	+	.	gene_id "ENSMUSG00000115596.3"; transcript_id "ENSMUST00000314958.1"; gene_type "lncRNA"; gene_name "Gm48969"; transcript_type "lncRNA"; transcript_name "Gm48969-236"; exon_number 3; exon_id "ENSMUSE00001622020.1"; level 2; mgi_id "MGI:6118308"; tag "TAGENE"; havana_gene "OTTMUSG00000069453.1";
chr14	HAVANA	exon	77062599	77062795	0	+	.	gene_id "ENSMUSG00000115596.3"; transcript_id "ENSMUST00000314961.1"; gene_type "lncRNA"; gene_name "Gm48969"; transcript_type "lncRNA"; transcript_name "Gm48969-239"; exon_number 3; exon_id "ENSMUSE00001622020.1"; level 2; mgi_id "MGI:6118308"; tag "TAGENE"; havana_gene "OTTMUSG00000069453.1";
chr14	HAVANA	exon	77062599	77062797	0	+	.	gene_id "ENSMUSG00000115596.3"; transcript_id "ENSMUST00000314962.1"; gene_type "lncRNA"; gene_name "Gm48969"; transcript_type "lncRNA"; transcript_name "Gm48969-240"; exon_number 3; exon_id "ENSMUSE00001622016.1"; level 2; mgi_id "MGI:6118308"; tag "basic"; tag "TAGENE"; havana_gene "OTTMUSG00000069453.1";
chr14	HAVANA	exon	77062599	77062800	0	+	.	gene_id "ENSMUSG00000115596.3"; transcript_id "ENSMUST00000314933.1"; gene_type "lncRNA"; gene_name "Gm48969"; transcript_type "lncRNA"; transcript_name "Gm48969-211"; exon_number 3; exon_id "ENSMUSE00001621995.1"; level 2; mgi_id "MGI:6118308"; tag "TAGENE"; havana_gene "OTTMUSG00000069453.1";
chr14	HAVANA	exon	77062599	77062800	0	+	.	gene_id "ENSMUSG00000115596.3"; transcript_id "ENSMUST00000314954.1"; gene_type "lncRNA"; gene_name "Gm48969"; transcript_type "lncRNA"; transcript_name "Gm48969-232"; exon_number 3; exon_id "ENSMUSE00001621995.1"; level 2; mgi_id "MGI:6118308"; tag "TAGENE"; havana_gene "OTTMUSG00000069453.1";
chr14	HAVANA	exon	77062599	77062800	0	+	.	gene_id "ENSMUSG00000115596.3"; transcript_id "ENSMUST00000314955.1"; gene_type "lncRNA"; gene_name "Gm48969"; transcript_type "lncRNA"; transcript_name "Gm48969-233"; exon_number 4; exon_id "ENSMUSE00001621995.1"; level 2; mgi_id "MGI:6118308"; tag "TAGENE"; havana_gene "OTTMUSG00000069453.1";
chr14	HAVANA	exon	77062599	77062809	0	+	.	gene_id "ENSMUSG00000115596.3"; transcript_id "ENSMUST00000314938.1"; gene_type "lncRNA"; gene_name "Gm48969"; transcript_type "lncRNA"; transcript_name "Gm48969-216"; exon_number 3; exon_id "ENSMUSE00001622022.1"; level 2; mgi_id "MGI:6118308"; tag "TAGENE"; havana_gene "OTTMUSG00000069453.1";
chr14	HAVANA	exon	77062599	77062809	0	+	.	gene_id "ENSMUSG00000115596.3"; transcript_id "ENSMUST00000314952.1"; gene_type "lncRNA"; gene_name "Gm48969"; transcript_type "lncRNA"; transcript_name "Gm48969-230"; exon_number 3; exon_id "ENSMUSE00001622022.1"; level 2; mgi_id "MGI:6118308"; tag "TAGENE"; havana_gene "OTTMUSG00000069453.1";
chr14	HAVANA	exon	77062599	77062809	0	+	.	gene_id "ENSMUSG00000115596.3"; transcript_id "ENSMUST00000314953.1"; gene_type "lncRNA"; gene_name "Gm48969"; transcript_type "lncRNA"; transcript_name "Gm48969-231"; exon_number 4; exon_id "ENSMUSE00001622022.1"; level 2; mgi_id "MGI:6118308"; tag "basic"; tag "TAGENE"; havana_gene "OTTMUSG00000069453.1";
chr14	HAVANA	exon	77062599	77062809	0	+	.	gene_id "ENSMUSG00000115596.3"; transcript_id "ENSMUST00000314963.1"; gene_type "lncRNA"; gene_name "Gm48969"; transcript_type "lncRNA"; transcript_name "Gm48969-241"; exon_number 3; exon_id "ENSMUSE00001622022.1"; level 2; mgi_id "MGI:6118308"; tag "TAGENE"; havana_gene "OTTMUSG00000069453.1";
chr14	HAVANA	exon	77062850	77063022	0	+	.	gene_id "ENSMUSG00000115596.3"; transcript_id "ENSMUST00000314944.1"; gene_type "lncRNA"; gene_name "Gm48969"; transcript_type "lncRNA"; transcript_name "Gm48969-222"; exon_number 4; exon_id "ENSMUSE00001621993.1"; level 2; mgi_id "MGI:6118308"; tag "TAGENE"; havana_gene "OTTMUSG00000069453.1";
chr14	ENSEMBL_gcm37	exon	77062850	77063022	0.013135767105056	+	.	gene_id "ENSMUSG00000115596.3"; transcript_id "ENSMUSG00000115596.3_tx_31"; exon_id "chr14_77062850_77063022_+"; exonnum "8"; txlen "1696";
chr14	ENSEMBL_gcm37	exon	77062850	77063022	0.00903083988472603	+	.	gene_id "ENSMUSG00000115596.3"; transcript_id "ENSMUSG00000115596.3_tx_32"; exon_id "chr14_77062850_77063022_+"; exonnum "8"; txlen "1699";
chr14	HAVANA	exon	77063585	77063854	0	+	.	gene_id "ENSMUSG00000115596.3"; transcript_id "ENSMUST00000314943.1"; gene_type "lncRNA"; gene_name "Gm48969"; transcript_type "lncRNA"; transcript_name "Gm48969-221"; exon_number 4; exon_id "ENSMUSE00001622043.1"; level 2; mgi_id "MGI:6118308"; tag "TAGENE"; havana_gene "OTTMUSG00000069453.1";
chr14	HAVANA	exon	77063585	77063854	0	+	.	gene_id "ENSMUSG00000115596.3"; transcript_id "ENSMUST00000314949.1"; gene_type "lncRNA"; gene_name "Gm48969"; transcript_type "lncRNA"; transcript_name "Gm48969-227"; exon_number 4; exon_id "ENSMUSE00001622043.1"; level 2; mgi_id "MGI:6118308"; tag "basic"; tag "TAGENE"; havana_gene "OTTMUSG00000069453.1";
chr14	ENSEMBL_gcm37	exon	77063585	77063854	0.802472444202652	+	.	gene_id "ENSMUSG00000115596.3"; transcript_id "ENSMUSG00000115596.3_tx_12"; exon_id "chr14_77063585_77063854_+"; exonnum "3"; txlen "512";
chr14	ENSEMBL_gcm37	exon	77063585	77063854	0.647915267276016	+	.	gene_id "ENSMUSG00000115596.3"; transcript_id "ENSMUSG00000115596.3_tx_16"; exon_id "chr14_77063585_77063854_+"; exonnum "5"; txlen "784";
chr14	ENSEMBL_gcm37	exon	77063585	77063854	0.473670958066476	+	.	gene_id "ENSMUSG00000115596.3"; transcript_id "ENSMUSG00000115596.3_tx_19"; exon_id "chr14_77063585_77063854_+"; exonnum "5"; txlen "746";
chr14	ENSEMBL_gcm37	exon	77063585	77063854	0.013135767105056	+	.	gene_id "ENSMUSG00000115596.3"; transcript_id "ENSMUSG00000115596.3_tx_31"; exon_id "chr14_77063585_77063854_+"; exonnum "9"; txlen "1696";
chr14	ENSEMBL_gcm37	exon	77063585	77063854	0.00903083988472603	+	.	gene_id "ENSMUSG00000115596.3"; transcript_id "ENSMUSG00000115596.3_tx_32"; exon_id "chr14_77063585_77063854_+"; exonnum "9"; txlen "1699";
chr14	ENSEMBL_gcm37	exon	77063585	77063854	1.71667368532555	+	.	gene_id "ENSMUSG00000115596.3"; transcript_id "ENSMUSG00000115596.3_tx_7"; exon_id "chr14_77063585_77063854_+"; exonnum "4"; txlen "646";
chr14	HAVANA	exon	77063585	77063979	0	+	.	gene_id "ENSMUSG00000115596.3"; transcript_id "ENSMUST00000314951.1"; gene_type "lncRNA"; gene_name "Gm48969"; transcript_type "lncRNA"; transcript_name "Gm48969-229"; exon_number 4; exon_id "ENSMUSE00001622023.1"; level 2; mgi_id "MGI:6118308"; tag "TAGENE"; havana_gene "OTTMUSG00000069453.1";
chr14	HAVANA	exon	77063585	77063979	0	+	.	gene_id "ENSMUSG00000115596.3"; transcript_id "ENSMUST00000314957.1"; gene_type "lncRNA"; gene_name "Gm48969"; transcript_type "lncRNA"; transcript_name "Gm48969-235"; exon_number 4; exon_id "ENSMUSE00001622023.1"; level 2; mgi_id "MGI:6118308"; tag "TAGENE"; havana_gene "OTTMUSG00000069453.1";
chr14	HAVANA	exon	77065705	77065860	0	+	.	gene_id "ENSMUSG00000115596.3"; transcript_id "ENSMUST00000314959.1"; gene_type "lncRNA"; gene_name "Gm48969"; transcript_type "lncRNA"; transcript_name "Gm48969-237"; exon_number 4; exon_id "ENSMUSE00001622017.1"; level 2; mgi_id "MGI:6118308"; tag "TAGENE"; havana_gene "OTTMUSG00000069453.1";
chr14	HAVANA	exon	77065705	77065862	0	+	.	gene_id "ENSMUSG00000115596.3"; transcript_id "ENSMUST00000314937.1"; gene_type "lncRNA"; gene_name "Gm48969"; transcript_type "lncRNA"; transcript_name "Gm48969-215"; exon_number 4; exon_id "ENSMUSE00001622026.1"; level 2; mgi_id "MGI:6118308"; tag "TAGENE"; havana_gene "OTTMUSG00000069453.1";
chr14	HAVANA	exon	77065705	77065862	0	+	.	gene_id "ENSMUSG00000115596.3"; transcript_id "ENSMUST00000314939.1"; gene_type "lncRNA"; gene_name "Gm48969"; transcript_type "lncRNA"; transcript_name "Gm48969-217"; exon_number 3; exon_id "ENSMUSE00001622026.1"; level 2; mgi_id "MGI:6118308"; tag "TAGENE"; havana_gene "OTTMUSG00000069453.1";
chr14	HAVANA	exon	77065705	77065862	0	+	.	gene_id "ENSMUSG00000115596.3"; transcript_id "ENSMUST00000314942.1"; gene_type "lncRNA"; gene_name "Gm48969"; transcript_type "lncRNA"; transcript_name "Gm48969-220"; exon_number 6; exon_id "ENSMUSE00001622026.1"; level 2; mgi_id "MGI:6118308"; tag "basic"; tag "TAGENE"; havana_gene "OTTMUSG00000069453.1";
chr14	HAVANA	exon	77065705	77065862	0	+	.	gene_id "ENSMUSG00000115596.3"; transcript_id "ENSMUST00000314943.1"; gene_type "lncRNA"; gene_name "Gm48969"; transcript_type "lncRNA"; transcript_name "Gm48969-221"; exon_number 5; exon_id "ENSMUSE00001622026.1"; level 2; mgi_id "MGI:6118308"; tag "TAGENE"; havana_gene "OTTMUSG00000069453.1";
chr14	HAVANA	exon	77065705	77065862	0	+	.	gene_id "ENSMUSG00000115596.3"; transcript_id "ENSMUST00000314944.1"; gene_type "lncRNA"; gene_name "Gm48969"; transcript_type "lncRNA"; transcript_name "Gm48969-222"; exon_number 5; exon_id "ENSMUSE00001622026.1"; level 2; mgi_id "MGI:6118308"; tag "TAGENE"; havana_gene "OTTMUSG00000069453.1";
chr14	HAVANA	exon	77065705	77065862	0	+	.	gene_id "ENSMUSG00000115596.3"; transcript_id "ENSMUST00000314945.1"; gene_type "lncRNA"; gene_name "Gm48969"; transcript_type "lncRNA"; transcript_name "Gm48969-223"; exon_number 5; exon_id "ENSMUSE00001622026.1"; level 2; mgi_id "MGI:6118308"; tag "TAGENE"; havana_gene "OTTMUSG00000069453.1";
chr14	HAVANA	exon	77065705	77065862	0	+	.	gene_id "ENSMUSG00000115596.3"; transcript_id "ENSMUST00000314946.1"; gene_type "lncRNA"; gene_name "Gm48969"; transcript_type "lncRNA"; transcript_name "Gm48969-224"; exon_number 5; exon_id "ENSMUSE00001622026.1"; level 2; mgi_id "MGI:6118308"; tag "TAGENE"; havana_gene "OTTMUSG00000069453.1";
chr14	HAVANA	exon	77065705	77065862	0	+	.	gene_id "ENSMUSG00000115596.3"; transcript_id "ENSMUST00000314947.1"; gene_type "lncRNA"; gene_name "Gm48969"; transcript_type "lncRNA"; transcript_name "Gm48969-225"; exon_number 4; exon_id "ENSMUSE00001622026.1"; level 2; mgi_id "MGI:6118308"; tag "TAGENE"; havana_gene "OTTMUSG00000069453.1";
chr14	HAVANA	exon	77065705	77065862	0	+	.	gene_id "ENSMUSG00000115596.3"; transcript_id "ENSMUST00000314948.1"; gene_type "lncRNA"; gene_name "Gm48969"; transcript_type "lncRNA"; transcript_name "Gm48969-226"; exon_number 4; exon_id "ENSMUSE00001622026.1"; level 2; mgi_id "MGI:6118308"; tag "TAGENE"; havana_gene "OTTMUSG00000069453.1";
chr14	HAVANA	exon	77065705	77065862	0	+	.	gene_id "ENSMUSG00000115596.3"; transcript_id "ENSMUST00000314949.1"; gene_type "lncRNA"; gene_name "Gm48969"; transcript_type "lncRNA"; transcript_name "Gm48969-227"; exon_number 5; exon_id "ENSMUSE00001622026.1"; level 2; mgi_id "MGI:6118308"; tag "basic"; tag "TAGENE"; havana_gene "OTTMUSG00000069453.1";
chr14	HAVANA	exon	77065705	77065862	0	+	.	gene_id "ENSMUSG00000115596.3"; transcript_id "ENSMUST00000314950.1"; gene_type "lncRNA"; gene_name "Gm48969"; transcript_type "lncRNA"; transcript_name "Gm48969-228"; exon_number 4; exon_id "ENSMUSE00001622026.1"; level 2; mgi_id "MGI:6118308"; tag "TAGENE"; havana_gene "OTTMUSG00000069453.1";
chr14	HAVANA	exon	77065705	77065862	0	+	.	gene_id "ENSMUSG00000115596.3"; transcript_id "ENSMUST00000314960.1"; gene_type "lncRNA"; gene_name "Gm48969"; transcript_type "lncRNA"; transcript_name "Gm48969-238"; exon_number 4; exon_id "ENSMUSE00001622026.1"; level 2; mgi_id "MGI:6118308"; tag "TAGENE"; havana_gene "OTTMUSG00000069453.1";
chr14	ENSEMBL_gcm37	exon	77065705	77065862	0.647915267276016	+	.	gene_id "ENSMUSG00000115596.3"; transcript_id "ENSMUSG00000115596.3_tx_14"; exon_id "chr14_77065705_77065862_+"; exonnum "5"; txlen "672";
chr14	ENSEMBL_gcm37	exon	77065705	77065862	0.533172468554387	+	.	gene_id "ENSMUSG00000115596.3"; transcript_id "ENSMUSG00000115596.3_tx_17"; exon_id "chr14_77065705_77065862_+"; exonnum "5"; txlen "634";
chr14	ENSEMBL_gcm37	exon	77065705	77065862	2.96302065685169	+	.	gene_id "ENSMUSG00000115596.3"; transcript_id "ENSMUSG00000115596.3_tx_3"; exon_id "chr14_77065705_77065862_+"; exonnum "4"; txlen "534";
chr14	HAVANA	exon	77065705	77065863	0	+	.	gene_id "ENSMUSG00000115596.3"; transcript_id "ENSMUST00000314941.1"; gene_type "lncRNA"; gene_name "Gm48969"; transcript_type "lncRNA"; transcript_name "Gm48969-219"; exon_number 4; exon_id "ENSMUSE00001622015.1"; level 2; mgi_id "MGI:6118308"; tag "TAGENE"; havana_gene "OTTMUSG00000069453.1";
chr14	HAVANA	exon	77070261	77070302	0	+	.	gene_id "ENSMUSG00000115596.3"; transcript_id "ENSMUST00000227572.2"; gene_type "lncRNA"; gene_name "Gm48969"; transcript_type "lncRNA"; transcript_name "Gm48969-203"; exon_number 1; exon_id "ENSMUSE00001429283.2"; level 2; mgi_id "MGI:6118308"; tag "basic"; havana_gene "OTTMUSG00000069453.1"; havana_transcript "OTTMUST00000167926.1";
chr14	HAVANA	transcript	77070261	77090739	0	+	.	gene_id "ENSMUSG00000115596.3"; transcript_id "ENSMUST00000227572.2"; gene_type "lncRNA"; gene_name "Gm48969"; transcript_type "lncRNA"; transcript_name "Gm48969-203"; level 2; mgi_id "MGI:6118308"; tag "basic"; havana_gene "OTTMUSG00000069453.1"; havana_transcript "OTTMUST00000167926.1";
chr14	HAVANA	exon	77074766	77075667	0	+	.	gene_id "ENSMUSG00000115596.3"; transcript_id "ENSMUST00000314936.1"; gene_type "lncRNA"; gene_name "Gm48969"; transcript_type "lncRNA"; transcript_name "Gm48969-214"; exon_number 4; exon_id "ENSMUSE00001622027.1"; level 2; mgi_id "MGI:6118308"; tag "basic"; tag "TAGENE"; havana_gene "OTTMUSG00000069453.1";
chr14	HAVANA	exon	77086277	77086321	0	+	.	gene_id "ENSMUSG00000115596.3"; transcript_id "ENSMUST00000227572.2"; gene_type "lncRNA"; gene_name "Gm48969"; transcript_type "lncRNA"; transcript_name "Gm48969-203"; exon_number 2; exon_id "ENSMUSE00001436441.2"; level 2; mgi_id "MGI:6118308"; tag "basic"; havana_gene "OTTMUSG00000069453.1"; havana_transcript "OTTMUST00000167926.1";
chr14	HAVANA	exon	77087419	77087472	0	+	.	gene_id "ENSMUSG00000115596.3"; transcript_id "ENSMUST00000227572.2"; gene_type "lncRNA"; gene_name "Gm48969"; transcript_type "lncRNA"; transcript_name "Gm48969-203"; exon_number 3; exon_id "ENSMUSE00001429844.2"; level 2; mgi_id "MGI:6118308"; tag "basic"; havana_gene "OTTMUSG00000069453.1"; havana_transcript "OTTMUST00000167926.1";
chr14	HAVANA	exon	77090586	77090739	0	+	.	gene_id "ENSMUSG00000115596.3"; transcript_id "ENSMUST00000314934.1"; gene_type "lncRNA"; gene_name "Gm48969"; transcript_type "lncRNA"; transcript_name "Gm48969-212"; exon_number 4; exon_id "ENSMUSE00001621996.1"; level 2; mgi_id "MGI:6118308"; tag "TAGENE"; havana_gene "OTTMUSG00000069453.1";
chr14	HAVANA	exon	77090586	77090739	0	+	.	gene_id "ENSMUSG00000115596.3"; transcript_id "ENSMUST00000314935.1"; gene_type "lncRNA"; gene_name "Gm48969"; transcript_type "lncRNA"; transcript_name "Gm48969-213"; exon_number 4; exon_id "ENSMUSE00001621996.1"; level 2; mgi_id "MGI:6118308"; tag "TAGENE"; havana_gene "OTTMUSG00000069453.1";
chr14	HAVANA	exon	77090586	77090739	0	+	.	gene_id "ENSMUSG00000115596.3"; transcript_id "ENSMUST00000227572.2"; gene_type "lncRNA"; gene_name "Gm48969"; transcript_type "lncRNA"; transcript_name "Gm48969-203"; exon_number 4; exon_id "ENSMUSE00001621996.1"; level 2; mgi_id "MGI:6118308"; tag "basic"; havana_gene "OTTMUSG00000069453.1"; havana_transcript "OTTMUST00000167926.1";
chr14	HAVANA	exon	77099011	77099132	0	+	.	gene_id "ENSMUSG00000115596.3"; transcript_id "ENSMUST00000227341.2"; gene_type "lncRNA"; gene_name "Gm48969"; transcript_type "lncRNA"; transcript_name "Gm48969-202"; exon_number 1; exon_id "ENSMUSE00001434675.2"; level 2; mgi_id "MGI:6118308"; havana_gene "OTTMUSG00000069453.1"; havana_transcript "OTTMUST00000167927.1";
chr14	HAVANA	transcript	77099011	77112615	0	+	.	gene_id "ENSMUSG00000115596.3"; transcript_id "ENSMUST00000227341.2"; gene_type "lncRNA"; gene_name "Gm48969"; transcript_type "lncRNA"; transcript_name "Gm48969-202"; level 2; mgi_id "MGI:6118308"; havana_gene "OTTMUSG00000069453.1"; havana_transcript "OTTMUST00000167927.1";
chr14	HAVANA	exon	77101870	77102103	0	+	.	gene_id "ENSMUSG00000115596.3"; transcript_id "ENSMUST00000314940.1"; gene_type "lncRNA"; gene_name "Gm48969"; transcript_type "lncRNA"; transcript_name "Gm48969-218"; exon_number 1; exon_id "ENSMUSE00001622036.1"; level 2; mgi_id "MGI:6118308"; tag "TAGENE"; havana_gene "OTTMUSG00000069453.1";
chr14	HAVANA	transcript	77101870	77112364	0	+	.	gene_id "ENSMUSG00000115596.3"; transcript_id "ENSMUST00000314940.1"; gene_type "lncRNA"; gene_name "Gm48969"; transcript_type "lncRNA"; transcript_name "Gm48969-218"; level 2; mgi_id "MGI:6118308"; tag "TAGENE"; havana_gene "OTTMUSG00000069453.1";
chr14	HAVANA	exon	77109285	77109446	0	+	.	gene_id "ENSMUSG00000115596.3"; transcript_id "ENSMUST00000314930.1"; gene_type "lncRNA"; gene_name "Gm48969"; transcript_type "lncRNA"; transcript_name "Gm48969-208"; exon_number 4; exon_id "ENSMUSE00001621992.1"; level 2; mgi_id "MGI:6118308"; tag "basic"; tag "TAGENE"; havana_gene "OTTMUSG00000069453.1";
chr14	ENSEMBL_gcm37	exon	77109285	77109446	0.0558078501051921	+	.	gene_id "ENSMUSG00000115596.3"; transcript_id "ENSMUSG00000115596.3_tx_29"; exon_id "chr14_77109285_77109446_+"; exonnum "5"; txlen "638";
chr14	HAVANA	exon	77112135	77112306	0	+	.	gene_id "ENSMUSG00000115596.3"; transcript_id "ENSMUST00000314930.1"; gene_type "lncRNA"; gene_name "Gm48969"; transcript_type "lncRNA"; transcript_name "Gm48969-208"; exon_number 5; exon_id "ENSMUSE00001621990.1"; level 2; mgi_id "MGI:6118308"; tag "basic"; tag "TAGENE"; havana_gene "OTTMUSG00000069453.1";
chr14	ENSEMBL_gcm37	exon	77112135	77112306	0.647915267276016	+	.	gene_id "ENSMUSG00000115596.3"; transcript_id "ENSMUSG00000115596.3_tx_15"; exon_id "chr14_77112135_77112306_+"; exonnum "5"; txlen "686";
chr14	ENSEMBL_gcm37	exon	77112135	77112306	0.528994225368601	+	.	gene_id "ENSMUSG00000115596.3"; transcript_id "ENSMUSG00000115596.3_tx_18"; exon_id "chr14_77112135_77112306_+"; exonnum "5"; txlen "648";
chr14	ENSEMBL_gcm37	exon	77112135	77112306	2.92572026137594	+	.	gene_id "ENSMUSG00000115596.3"; transcript_id "ENSMUSG00000115596.3_tx_4"; exon_id "chr14_77112135_77112306_+"; exonnum "4"; txlen "548";
chr14	HAVANA	exon	77112135	77112364	0	+	.	gene_id "ENSMUSG00000115596.3"; transcript_id "ENSMUST00000314940.1"; gene_type "lncRNA"; gene_name "Gm48969"; transcript_type "lncRNA"; transcript_name "Gm48969-218"; exon_number 2; exon_id "ENSMUSE00001622009.1"; level 2; mgi_id "MGI:6118308"; tag "TAGENE"; havana_gene "OTTMUSG00000069453.1";
chr14	HAVANA	exon	77112135	77112367	0	+	.	gene_id "ENSMUSG00000115596.3"; transcript_id "ENSMUST00000314932.1"; gene_type "lncRNA"; gene_name "Gm48969"; transcript_type "lncRNA"; transcript_name "Gm48969-210"; exon_number 4; exon_id "ENSMUSE00001622013.1"; level 2; mgi_id "MGI:6118308"; tag "TAGENE"; havana_gene "OTTMUSG00000069453.1";
chr14	HAVANA	exon	77112135	77112615	0	+	.	gene_id "ENSMUSG00000115596.3"; transcript_id "ENSMUST00000227341.2"; gene_type "lncRNA"; gene_name "Gm48969"; transcript_type "lncRNA"; transcript_name "Gm48969-202"; exon_number 2; exon_id "ENSMUSE00001433799.2"; level 2; mgi_id "MGI:6118308"; havana_gene "OTTMUSG00000069453.1"; havana_transcript "OTTMUST00000167927.1";
chr14	HAVANA	exon	77112135	77112787	0	+	.	gene_id "ENSMUSG00000115596.3"; transcript_id "ENSMUST00000314927.1"; gene_type "lncRNA"; gene_name "Gm48969"; transcript_type "lncRNA"; transcript_name "Gm48969-205"; exon_number 3; exon_id "ENSMUSE00001622033.1"; level 2; mgi_id "MGI:6118308"; tag "Ensembl_canonical"; tag "GENCODE_Primary"; tag "TAGENE"; havana_gene "OTTMUSG00000069453.1";
chr14	HAVANA	exon	77112135	77112796	0	+	.	gene_id "ENSMUSG00000115596.3"; transcript_id "ENSMUST00000314931.1"; gene_type "lncRNA"; gene_name "Gm48969"; transcript_type "lncRNA"; transcript_name "Gm48969-209"; exon_number 3; exon_id "ENSMUSE00001622002.1"; level 2; mgi_id "MGI:6118308"; tag "TAGENE"; havana_gene "OTTMUSG00000069453.1";
chr14	HAVANA	exon	77112135	77112797	0	+	.	gene_id "ENSMUSG00000115596.3"; transcript_id "ENSMUST00000314926.1"; gene_type "lncRNA"; gene_name "Gm48969"; transcript_type "lncRNA"; transcript_name "Gm48969-204"; exon_number 4; exon_id "ENSMUSE00001622038.1"; level 2; mgi_id "MGI:6118308"; tag "basic"; tag "TAGENE"; havana_gene "OTTMUSG00000069453.1";
chr14	HAVANA	exon	77112135	77113084	0	+	.	gene_id "ENSMUSG00000115596.3"; transcript_id "ENSMUST00000314929.1"; gene_type "lncRNA"; gene_name "Gm48969"; transcript_type "lncRNA"; transcript_name "Gm48969-207"; exon_number 4; exon_id "ENSMUSE00001622040.1"; level 2; mgi_id "MGI:6118308"; tag "basic"; tag "TAGENE"; havana_gene "OTTMUSG00000069453.1";
chr14	HAVANA	exon	77112135	77113089	0	+	.	gene_id "ENSMUSG00000115596.3"; transcript_id "ENSMUST00000314928.1"; gene_type "lncRNA"; gene_name "Gm48969"; transcript_type "lncRNA"; transcript_name "Gm48969-206"; exon_number 4; exon_id "ENSMUSE00001621999.1"; level 2; mgi_id "MGI:6118308"; tag "basic"; tag "TAGENE"; havana_gene "OTTMUSG00000069453.1";
chr14	HAVANA	exon	77112871	77113048	0	+	.	gene_id "ENSMUSG00000115596.3"; transcript_id "ENSMUST00000314930.1"; gene_type "lncRNA"; gene_name "Gm48969"; transcript_type "lncRNA"; transcript_name "Gm48969-208"; exon_number 6; exon_id "ENSMUSE00001621998.1"; level 2; mgi_id "MGI:6118308"; tag "basic"; tag "TAGENE"; havana_gene "OTTMUSG00000069453.1";
chr14	sragcm37_es	exon	77165108	77165225	0.0595814554565971	+	.	gene_id "ENSMUSG00000115596.3"; transcript_id "ENSMUSG00000115596.3_tx_27"; exon_id "chr14_77165108_77165225_+"; exonnum "1"; txlen "562";
chr14	sragcm37_es	exon	77165108	77165225	0.0595814554565971	+	.	gene_id "ENSMUSG00000115596.3"; transcript_id "ENSMUSG00000115596.3_tx_28"; exon_id "chr14_77165108_77165225_+"; exonnum "1"; txlen "612";
chr14	sragcm37_es	exon	77166399	77166477	0.133081437191269	+	.	gene_id "ENSMUSG00000115596.3"; transcript_id "ENSMUSG00000115596.3_tx_20"; exon_id "chr14_77166399_77166477_+"; exonnum "1"; txlen "523";
chr14	sragcm37_es	exon	77166399	77166477	0.107448325568182	+	.	gene_id "ENSMUSG00000115596.3"; transcript_id "ENSMUSG00000115596.3_tx_23"; exon_id "chr14_77166399_77166477_+"; exonnum "1"; txlen "573";
chr14	sragcm37_mid	exon	77167164	77167284	0.133081437191269	+	.	gene_id "ENSMUSG00000115596.3"; transcript_id "ENSMUSG00000115596.3_tx_20"; exon_id "chr14_77167164_77167284_+"; exonnum "2"; txlen "523";
chr14	sragcm37_mid	exon	77167164	77167284	0.107448325568182	+	.	gene_id "ENSMUSG00000115596.3"; transcript_id "ENSMUSG00000115596.3_tx_23"; exon_id "chr14_77167164_77167284_+"; exonnum "2"; txlen "573";
chr14	sragcm37_mid	exon	77167164	77167284	0.0595814554565971	+	.	gene_id "ENSMUSG00000115596.3"; transcript_id "ENSMUSG00000115596.3_tx_27"; exon_id "chr14_77167164_77167284_+"; exonnum "2"; txlen "562";
chr14	sragcm37_mid	exon	77167164	77167284	0.0595814554565971	+	.	gene_id "ENSMUSG00000115596.3"; transcript_id "ENSMUSG00000115596.3_tx_28"; exon_id "chr14_77167164_77167284_+"; exonnum "2"; txlen "612";
chr14	sragcm37_mid	exon	77168743	77168792	0.107448325568182	+	.	gene_id "ENSMUSG00000115596.3"; transcript_id "ENSMUSG00000115596.3_tx_23"; exon_id "chr14_77168743_77168792_+"; exonnum "3"; txlen "573";
chr14	sragcm37_mid	exon	77168743	77168792	0.0595814554565971	+	.	gene_id "ENSMUSG00000115596.3"; transcript_id "ENSMUSG00000115596.3_tx_28"; exon_id "chr14_77168743_77168792_+"; exonnum "3"; txlen "612";
chr14	sragcm37_ss	exon	77169163	77169485	0.133081437191269	+	.	gene_id "ENSMUSG00000115596.3"; transcript_id "ENSMUSG00000115596.3_tx_20"; exon_id "chr14_77169163_77169485_+"; exonnum "3"; txlen "523";
chr14	sragcm37_ss	exon	77169163	77169485	0.107448325568182	+	.	gene_id "ENSMUSG00000115596.3"; transcript_id "ENSMUSG00000115596.3_tx_23"; exon_id "chr14_77169163_77169485_+"; exonnum "4"; txlen "573";
chr14	sragcm37_ss	exon	77169163	77169485	0.0595814554565971	+	.	gene_id "ENSMUSG00000115596.3"; transcript_id "ENSMUSG00000115596.3_tx_27"; exon_id "chr14_77169163_77169485_+"; exonnum "3"; txlen "562";
chr14	sragcm37_ss	exon	77169163	77169485	0.0595814554565971	+	.	gene_id "ENSMUSG00000115596.3"; transcript_id "ENSMUSG00000115596.3_tx_28"; exon_id "chr14_77169163_77169485_+"; exonnum "4"; txlen "612";
chr14	HAVANA	gene	77213689	77214327	0	+	.	gene_id "ENSMUSG00000115303.2"; gene_type "processed_pseudogene"; gene_name "Gm4291"; level 2; mgi_id "MGI:3782468"; havana_gene "OTTMUSG00000069523.1";
chr14	HAVANA	transcript	77213689	77214327	0	+	.	gene_id "ENSMUSG00000115303.2"; transcript_id "ENSMUST00000227717.2"; gene_type "processed_pseudogene"; gene_name "Gm4291"; transcript_type "processed_pseudogene"; transcript_name "Gm4291-201"; level 2; mgi_id "MGI:3782468"; ont "PGO:0000004"; tag "basic"; tag "Ensembl_canonical"; tag "GENCODE_Primary"; havana_gene "OTTMUSG00000069523.1"; havana_transcript "OTTMUST00000168116.1";
chr14	HAVANA	exon	77213689	77214327	0	+	.	gene_id "ENSMUSG00000115303.2"; transcript_id "ENSMUST00000227717.2"; gene_type "processed_pseudogene"; gene_name "Gm4291"; transcript_type "processed_pseudogene"; transcript_name "Gm4291-201"; exon_number 1; exon_id "ENSMUSE00001435868.2"; level 2; mgi_id "MGI:3782468"; ont "PGO:0000004"; tag "basic"; tag "Ensembl_canonical"; tag "GENCODE_Primary"; havana_gene "OTTMUSG00000069523.1"; havana_transcript "OTTMUST00000168116.1";
chr14	HAVANA	exon	77274212	77274411	0	+	.	gene_id "ENSMUSG00000034795.15"; transcript_id "ENSMUST00000048208.10"; gene_type "protein_coding"; gene_name "Ccdc122"; transcript_type "protein_coding"; transcript_name "Ccdc122-201"; exon_number 1; exon_id "ENSMUSE00000445177.4"; level 2; protein_id "ENSMUSP00000036369.4"; transcript_support_level "1"; mgi_id "MGI:1918358"; tag "basic"; tag "Ensembl_canonical"; tag "GENCODE_Primary"; tag "appris_principal_1"; tag "CCDS"; ccdsid "CCDS27288.1"; havana_gene "OTTMUSG00000027799.1"; havana_transcript "OTTMUST00000068797.1";
chr14	HAVANA	UTR	77274212	77274411	0	+	.	gene_id "ENSMUSG00000034795.15"; transcript_id "ENSMUST00000048208.10"; gene_type "protein_coding"; gene_name "Ccdc122"; transcript_type "protein_coding"; transcript_name "Ccdc122-201"; exon_number 1; exon_id "ENSMUSE00000445177.4"; level 2; protein_id "ENSMUSP00000036369.4"; transcript_support_level "1"; mgi_id "MGI:1918358"; tag "basic"; tag "Ensembl_canonical"; tag "GENCODE_Primary"; tag "appris_principal_1"; tag "CCDS"; ccdsid "CCDS27288.1"; havana_gene "OTTMUSG00000027799.1"; havana_transcript "OTTMUST00000068797.1";
chr14	HAVANA	transcript	77274212	77349644	0	+	.	gene_id "ENSMUSG00000034795.15"; transcript_id "ENSMUST00000048208.10"; gene_type "protein_coding"; gene_name "Ccdc122"; transcript_type "protein_coding"; transcript_name "Ccdc122-201"; level 2; protein_id "ENSMUSP00000036369.4"; transcript_support_level "1"; mgi_id "MGI:1918358"; tag "basic"; tag "Ensembl_canonical"; tag "GENCODE_Primary"; tag "appris_principal_1"; tag "CCDS"; ccdsid "CCDS27288.1"; havana_gene "OTTMUSG00000027799.1"; havana_transcript "OTTMUST00000068797.1";
chr14	HAVANA	gene	77274212	77349697	0	+	.	gene_id "ENSMUSG00000034795.15"; gene_type "protein_coding"; gene_name "Ccdc122"; level 2; mgi_id "MGI:1918358"; havana_gene "OTTMUSG00000027799.1";
chr14	HAVANA	exon	77274222	77274411	0	+	.	gene_id "ENSMUSG00000034795.15"; transcript_id "ENSMUST00000095625.11"; gene_type "protein_coding"; gene_name "Ccdc122"; transcript_type "protein_coding"; transcript_name "Ccdc122-202"; exon_number 1; exon_id "ENSMUSE00000784611.2"; level 2; protein_id "ENSMUSP00000093285.5"; transcript_support_level "1"; mgi_id "MGI:1918358"; tag "basic"; tag "CCDS"; ccdsid "CCDS79346.1"; havana_gene "OTTMUSG00000027799.1"; havana_transcript "OTTMUST00000068798.1";
chr14	HAVANA	UTR	77274222	77274411	0	+	.	gene_id "ENSMUSG00000034795.15"; transcript_id "ENSMUST00000095625.11"; gene_type "protein_coding"; gene_name "Ccdc122"; transcript_type "protein_coding"; transcript_name "Ccdc122-202"; exon_number 1; exon_id "ENSMUSE00000784611.2"; level 2; protein_id "ENSMUSP00000093285.5"; transcript_support_level "1"; mgi_id "MGI:1918358"; tag "basic"; tag "CCDS"; ccdsid "CCDS79346.1"; havana_gene "OTTMUSG00000027799.1"; havana_transcript "OTTMUST00000068798.1";
chr14	HAVANA	transcript	77274222	77349644	0	+	.	gene_id "ENSMUSG00000034795.15"; transcript_id "ENSMUST00000095625.11"; gene_type "protein_coding"; gene_name "Ccdc122"; transcript_type "protein_coding"; transcript_name "Ccdc122-202"; level 2; protein_id "ENSMUSP00000093285.5"; transcript_support_level "1"; mgi_id "MGI:1918358"; tag "basic"; tag "CCDS"; ccdsid "CCDS79346.1"; havana_gene "OTTMUSG00000027799.1"; havana_transcript "OTTMUST00000068798.1";
chr14	HAVANA	exon	77274304	77274411	0	+	.	gene_id "ENSMUSG00000034795.15"; transcript_id "ENSMUST00000175810.2"; gene_type "protein_coding"; gene_name "Ccdc122"; transcript_type "nonsense_mediated_decay"; transcript_name "Ccdc122-204"; exon_number 1; exon_id "ENSMUSE00000950982.2"; level 2; protein_id "ENSMUSP00000135167.2"; transcript_support_level "1"; mgi_id "MGI:1918358"; havana_gene "OTTMUSG00000027799.1"; havana_transcript "OTTMUST00000110780.1";
chr14	HAVANA	UTR	77274304	77274411	0	+	.	gene_id "ENSMUSG00000034795.15"; transcript_id "ENSMUST00000175810.2"; gene_type "protein_coding"; gene_name "Ccdc122"; transcript_type "nonsense_mediated_decay"; transcript_name "Ccdc122-204"; exon_number 1; exon_id "ENSMUSE00000950982.2"; level 2; protein_id "ENSMUSP00000135167.2"; transcript_support_level "1"; mgi_id "MGI:1918358"; havana_gene "OTTMUSG00000027799.1"; havana_transcript "OTTMUST00000110780.1";
chr14	HAVANA	transcript	77274304	77349135	0	+	.	gene_id "ENSMUSG00000034795.15"; transcript_id "ENSMUST00000175810.2"; gene_type "protein_coding"; gene_name "Ccdc122"; transcript_type "nonsense_mediated_decay"; transcript_name "Ccdc122-204"; level 2; protein_id "ENSMUSP00000135167.2"; transcript_support_level "1"; mgi_id "MGI:1918358"; havana_gene "OTTMUSG00000027799.1"; havana_transcript "OTTMUST00000110780.1";
chr14	HAVANA	UTR	77305300	77305347	0	+	.	gene_id "ENSMUSG00000034795.15"; transcript_id "ENSMUST00000048208.10"; gene_type "protein_coding"; gene_name "Ccdc122"; transcript_type "protein_coding"; transcript_name "Ccdc122-201"; exon_number 2; exon_id "ENSMUSE00000397173.5"; level 2; protein_id "ENSMUSP00000036369.4"; transcript_support_level "1"; mgi_id "MGI:1918358"; tag "basic"; tag "Ensembl_canonical"; tag "GENCODE_Primary"; tag "appris_principal_1"; tag "CCDS"; ccdsid "CCDS27288.1"; havana_gene "OTTMUSG00000027799.1"; havana_transcript "OTTMUST00000068797.1";
chr14	HAVANA	UTR	77305300	77305347	0	+	.	gene_id "ENSMUSG00000034795.15"; transcript_id "ENSMUST00000095625.11"; gene_type "protein_coding"; gene_name "Ccdc122"; transcript_type "protein_coding"; transcript_name "Ccdc122-202"; exon_number 2; exon_id "ENSMUSE00000397173.5"; level 2; protein_id "ENSMUSP00000093285.5"; transcript_support_level "1"; mgi_id "MGI:1918358"; tag "basic"; tag "CCDS"; ccdsid "CCDS79346.1"; havana_gene "OTTMUSG00000027799.1"; havana_transcript "OTTMUST00000068798.1";
chr14	HAVANA	UTR	77305300	77305347	0	+	.	gene_id "ENSMUSG00000034795.15"; transcript_id "ENSMUST00000175810.2"; gene_type "protein_coding"; gene_name "Ccdc122"; transcript_type "nonsense_mediated_decay"; transcript_name "Ccdc122-204"; exon_number 2; exon_id "ENSMUSE00000397173.5"; level 2; protein_id "ENSMUSP00000135167.2"; transcript_support_level "1"; mgi_id "MGI:1918358"; havana_gene "OTTMUSG00000027799.1"; havana_transcript "OTTMUST00000110780.1";
chr14	HAVANA	exon	77305300	77305393	0	+	.	gene_id "ENSMUSG00000034795.15"; transcript_id "ENSMUST00000048208.10"; gene_type "protein_coding"; gene_name "Ccdc122"; transcript_type "protein_coding"; transcript_name "Ccdc122-201"; exon_number 2; exon_id "ENSMUSE00000397173.5"; level 2; protein_id "ENSMUSP00000036369.4"; transcript_support_level "1"; mgi_id "MGI:1918358"; tag "basic"; tag "Ensembl_canonical"; tag "GENCODE_Primary"; tag "appris_principal_1"; tag "CCDS"; ccdsid "CCDS27288.1"; havana_gene "OTTMUSG00000027799.1"; havana_transcript "OTTMUST00000068797.1";
chr14	HAVANA	exon	77305300	77305393	0	+	.	gene_id "ENSMUSG00000034795.15"; transcript_id "ENSMUST00000095625.11"; gene_type "protein_coding"; gene_name "Ccdc122"; transcript_type "protein_coding"; transcript_name "Ccdc122-202"; exon_number 2; exon_id "ENSMUSE00000397173.5"; level 2; protein_id "ENSMUSP00000093285.5"; transcript_support_level "1"; mgi_id "MGI:1918358"; tag "basic"; tag "CCDS"; ccdsid "CCDS79346.1"; havana_gene "OTTMUSG00000027799.1"; havana_transcript "OTTMUST00000068798.1";
chr14	HAVANA	exon	77305300	77305393	0	+	.	gene_id "ENSMUSG00000034795.15"; transcript_id "ENSMUST00000175810.2"; gene_type "protein_coding"; gene_name "Ccdc122"; transcript_type "nonsense_mediated_decay"; transcript_name "Ccdc122-204"; exon_number 2; exon_id "ENSMUSE00000397173.5"; level 2; protein_id "ENSMUSP00000135167.2"; transcript_support_level "1"; mgi_id "MGI:1918358"; havana_gene "OTTMUSG00000027799.1"; havana_transcript "OTTMUST00000110780.1";
chr14	HAVANA	start_codon	77305348	77305350	0	+	0	gene_id "ENSMUSG00000034795.15"; transcript_id "ENSMUST00000048208.10"; gene_type "protein_coding"; gene_name "Ccdc122"; transcript_type "protein_coding"; transcript_name "Ccdc122-201"; exon_number 2; exon_id "ENSMUSE00000397173.5"; level 2; protein_id "ENSMUSP00000036369.4"; transcript_support_level "1"; mgi_id "MGI:1918358"; tag "basic"; tag "Ensembl_canonical"; tag "GENCODE_Primary"; tag "appris_principal_1"; tag "CCDS"; ccdsid "CCDS27288.1"; havana_gene "OTTMUSG00000027799.1"; havana_transcript "OTTMUST00000068797.1";
chr14	HAVANA	start_codon	77305348	77305350	0	+	0	gene_id "ENSMUSG00000034795.15"; transcript_id "ENSMUST00000095625.11"; gene_type "protein_coding"; gene_name "Ccdc122"; transcript_type "protein_coding"; transcript_name "Ccdc122-202"; exon_number 2; exon_id "ENSMUSE00000397173.5"; level 2; protein_id "ENSMUSP00000093285.5"; transcript_support_level "1"; mgi_id "MGI:1918358"; tag "basic"; tag "CCDS"; ccdsid "CCDS79346.1"; havana_gene "OTTMUSG00000027799.1"; havana_transcript "OTTMUST00000068798.1";
chr14	HAVANA	start_codon	77305348	77305350	0	+	0	gene_id "ENSMUSG00000034795.15"; transcript_id "ENSMUST00000175810.2"; gene_type "protein_coding"; gene_name "Ccdc122"; transcript_type "nonsense_mediated_decay"; transcript_name "Ccdc122-204"; exon_number 2; exon_id "ENSMUSE00000397173.5"; level 2; protein_id "ENSMUSP00000135167.2"; transcript_support_level "1"; mgi_id "MGI:1918358"; havana_gene "OTTMUSG00000027799.1"; havana_transcript "OTTMUST00000110780.1";
chr14	HAVANA	CDS	77305348	77305393	0	+	0	gene_id "ENSMUSG00000034795.15"; transcript_id "ENSMUST00000048208.10"; gene_type "protein_coding"; gene_name "Ccdc122"; transcript_type "protein_coding"; transcript_name "Ccdc122-201"; exon_number 2; exon_id "ENSMUSE00000397173.5"; level 2; protein_id "ENSMUSP00000036369.4"; transcript_support_level "1"; mgi_id "MGI:1918358"; tag "basic"; tag "Ensembl_canonical"; tag "GENCODE_Primary"; tag "appris_principal_1"; tag "CCDS"; ccdsid "CCDS27288.1"; havana_gene "OTTMUSG00000027799.1"; havana_transcript "OTTMUST00000068797.1";
chr14	HAVANA	CDS	77305348	77305393	0	+	0	gene_id "ENSMUSG00000034795.15"; transcript_id "ENSMUST00000095625.11"; gene_type "protein_coding"; gene_name "Ccdc122"; transcript_type "protein_coding"; transcript_name "Ccdc122-202"; exon_number 2; exon_id "ENSMUSE00000397173.5"; level 2; protein_id "ENSMUSP00000093285.5"; transcript_support_level "1"; mgi_id "MGI:1918358"; tag "basic"; tag "CCDS"; ccdsid "CCDS79346.1"; havana_gene "OTTMUSG00000027799.1"; havana_transcript "OTTMUST00000068798.1";
chr14	HAVANA	CDS	77305348	77305393	0	+	0	gene_id "ENSMUSG00000034795.15"; transcript_id "ENSMUST00000175810.2"; gene_type "protein_coding"; gene_name "Ccdc122"; transcript_type "nonsense_mediated_decay"; transcript_name "Ccdc122-204"; exon_number 2; exon_id "ENSMUSE00000397173.5"; level 2; protein_id "ENSMUSP00000135167.2"; transcript_support_level "1"; mgi_id "MGI:1918358"; havana_gene "OTTMUSG00000027799.1"; havana_transcript "OTTMUST00000110780.1";
chr14	HAVANA	exon	77306277	77306389	0	+	.	gene_id "ENSMUSG00000034795.15"; transcript_id "ENSMUST00000048208.10"; gene_type "protein_coding"; gene_name "Ccdc122"; transcript_type "protein_coding"; transcript_name "Ccdc122-201"; exon_number 3; exon_id "ENSMUSE00000346514.4"; level 2; protein_id "ENSMUSP00000036369.4"; transcript_support_level "1"; mgi_id "MGI:1918358"; tag "basic"; tag "Ensembl_canonical"; tag "GENCODE_Primary"; tag "appris_principal_1"; tag "CCDS"; ccdsid "CCDS27288.1"; havana_gene "OTTMUSG00000027799.1"; havana_transcript "OTTMUST00000068797.1";
chr14	HAVANA	CDS	77306277	77306389	0	+	2	gene_id "ENSMUSG00000034795.15"; transcript_id "ENSMUST00000048208.10"; gene_type "protein_coding"; gene_name "Ccdc122"; transcript_type "protein_coding"; transcript_name "Ccdc122-201"; exon_number 3; exon_id "ENSMUSE00000346514.4"; level 2; protein_id "ENSMUSP00000036369.4"; transcript_support_level "1"; mgi_id "MGI:1918358"; tag "basic"; tag "Ensembl_canonical"; tag "GENCODE_Primary"; tag "appris_principal_1"; tag "CCDS"; ccdsid "CCDS27288.1"; havana_gene "OTTMUSG00000027799.1"; havana_transcript "OTTMUST00000068797.1";
chr14	HAVANA	exon	77306277	77306389	0	+	.	gene_id "ENSMUSG00000034795.15"; transcript_id "ENSMUST00000095625.11"; gene_type "protein_coding"; gene_name "Ccdc122"; transcript_type "protein_coding"; transcript_name "Ccdc122-202"; exon_number 3; exon_id "ENSMUSE00000346514.4"; level 2; protein_id "ENSMUSP00000093285.5"; transcript_support_level "1"; mgi_id "MGI:1918358"; tag "basic"; tag "CCDS"; ccdsid "CCDS79346.1"; havana_gene "OTTMUSG00000027799.1"; havana_transcript "OTTMUST00000068798.1";
chr14	HAVANA	CDS	77306277	77306389	0	+	2	gene_id "ENSMUSG00000034795.15"; transcript_id "ENSMUST00000095625.11"; gene_type "protein_coding"; gene_name "Ccdc122"; transcript_type "protein_coding"; transcript_name "Ccdc122-202"; exon_number 3; exon_id "ENSMUSE00000346514.4"; level 2; protein_id "ENSMUSP00000093285.5"; transcript_support_level "1"; mgi_id "MGI:1918358"; tag "basic"; tag "CCDS"; ccdsid "CCDS79346.1"; havana_gene "OTTMUSG00000027799.1"; havana_transcript "OTTMUST00000068798.1";
chr14	HAVANA	exon	77306277	77306389	0	+	.	gene_id "ENSMUSG00000034795.15"; transcript_id "ENSMUST00000175810.2"; gene_type "protein_coding"; gene_name "Ccdc122"; transcript_type "nonsense_mediated_decay"; transcript_name "Ccdc122-204"; exon_number 3; exon_id "ENSMUSE00000346514.4"; level 2; protein_id "ENSMUSP00000135167.2"; transcript_support_level "1"; mgi_id "MGI:1918358"; havana_gene "OTTMUSG00000027799.1"; havana_transcript "OTTMUST00000110780.1";
chr14	HAVANA	CDS	77306277	77306389	0	+	2	gene_id "ENSMUSG00000034795.15"; transcript_id "ENSMUST00000175810.2"; gene_type "protein_coding"; gene_name "Ccdc122"; transcript_type "nonsense_mediated_decay"; transcript_name "Ccdc122-204"; exon_number 3; exon_id "ENSMUSE00000346514.4"; level 2; protein_id "ENSMUSP00000135167.2"; transcript_support_level "1"; mgi_id "MGI:1918358"; havana_gene "OTTMUSG00000027799.1"; havana_transcript "OTTMUST00000110780.1";
chr14	HAVANA	CDS	77326372	77326404	0	+	0	gene_id "ENSMUSG00000034795.15"; transcript_id "ENSMUST00000175810.2"; gene_type "protein_coding"; gene_name "Ccdc122"; transcript_type "nonsense_mediated_decay"; transcript_name "Ccdc122-204"; exon_number 4; exon_id "ENSMUSE00000954979.2"; level 2; protein_id "ENSMUSP00000135167.2"; transcript_support_level "1"; mgi_id "MGI:1918358"; havana_gene "OTTMUSG00000027799.1"; havana_transcript "OTTMUST00000110780.1";
chr14	HAVANA	exon	77326372	77326413	0	+	.	gene_id "ENSMUSG00000034795.15"; transcript_id "ENSMUST00000175810.2"; gene_type "protein_coding"; gene_name "Ccdc122"; transcript_type "nonsense_mediated_decay"; transcript_name "Ccdc122-204"; exon_number 4; exon_id "ENSMUSE00000954979.2"; level 2; protein_id "ENSMUSP00000135167.2"; transcript_support_level "1"; mgi_id "MGI:1918358"; havana_gene "OTTMUSG00000027799.1"; havana_transcript "OTTMUST00000110780.1";
chr14	HAVANA	stop_codon	77326405	77326407	0	+	0	gene_id "ENSMUSG00000034795.15"; transcript_id "ENSMUST00000175810.2"; gene_type "protein_coding"; gene_name "Ccdc122"; transcript_type "nonsense_mediated_decay"; transcript_name "Ccdc122-204"; exon_number 4; exon_id "ENSMUSE00000954979.2"; level 2; protein_id "ENSMUSP00000135167.2"; transcript_support_level "1"; mgi_id "MGI:1918358"; havana_gene "OTTMUSG00000027799.1"; havana_transcript "OTTMUST00000110780.1";
chr14	HAVANA	UTR	77326405	77326413	0	+	.	gene_id "ENSMUSG00000034795.15"; transcript_id "ENSMUST00000175810.2"; gene_type "protein_coding"; gene_name "Ccdc122"; transcript_type "nonsense_mediated_decay"; transcript_name "Ccdc122-204"; exon_number 4; exon_id "ENSMUSE00000954979.2"; level 2; protein_id "ENSMUSP00000135167.2"; transcript_support_level "1"; mgi_id "MGI:1918358"; havana_gene "OTTMUSG00000027799.1"; havana_transcript "OTTMUST00000110780.1";
chr14	HAVANA	exon	77329108	77329506	0	+	.	gene_id "ENSMUSG00000034795.15"; transcript_id "ENSMUST00000048208.10"; gene_type "protein_coding"; gene_name "Ccdc122"; transcript_type "protein_coding"; transcript_name "Ccdc122-201"; exon_number 4; exon_id "ENSMUSE00001253876.2"; level 2; protein_id "ENSMUSP00000036369.4"; transcript_support_level "1"; mgi_id "MGI:1918358"; tag "basic"; tag "Ensembl_canonical"; tag "GENCODE_Primary"; tag "appris_principal_1"; tag "CCDS"; ccdsid "CCDS27288.1"; havana_gene "OTTMUSG00000027799.1"; havana_transcript "OTTMUST00000068797.1";
chr14	HAVANA	CDS	77329108	77329506	0	+	0	gene_id "ENSMUSG00000034795.15"; transcript_id "ENSMUST00000048208.10"; gene_type "protein_coding"; gene_name "Ccdc122"; transcript_type "protein_coding"; transcript_name "Ccdc122-201"; exon_number 4; exon_id "ENSMUSE00001253876.2"; level 2; protein_id "ENSMUSP00000036369.4"; transcript_support_level "1"; mgi_id "MGI:1918358"; tag "basic"; tag "Ensembl_canonical"; tag "GENCODE_Primary"; tag "appris_principal_1"; tag "CCDS"; ccdsid "CCDS27288.1"; havana_gene "OTTMUSG00000027799.1"; havana_transcript "OTTMUST00000068797.1";
chr14	HAVANA	exon	77329108	77329506	0	+	.	gene_id "ENSMUSG00000034795.15"; transcript_id "ENSMUST00000175810.2"; gene_type "protein_coding"; gene_name "Ccdc122"; transcript_type "nonsense_mediated_decay"; transcript_name "Ccdc122-204"; exon_number 5; exon_id "ENSMUSE00001251377.2"; level 2; protein_id "ENSMUSP00000135167.2"; transcript_support_level "1"; mgi_id "MGI:1918358"; havana_gene "OTTMUSG00000027799.1"; havana_transcript "OTTMUST00000110780.1";
chr14	HAVANA	UTR	77329108	77329506	0	+	.	gene_id "ENSMUSG00000034795.15"; transcript_id "ENSMUST00000175810.2"; gene_type "protein_coding"; gene_name "Ccdc122"; transcript_type "nonsense_mediated_decay"; transcript_name "Ccdc122-204"; exon_number 5; exon_id "ENSMUSE00001251377.2"; level 2; protein_id "ENSMUSP00000135167.2"; transcript_support_level "1"; mgi_id "MGI:1918358"; havana_gene "OTTMUSG00000027799.1"; havana_transcript "OTTMUST00000110780.1";
chr14	HAVANA	exon	77330210	77330326	0	+	.	gene_id "ENSMUSG00000034795.15"; transcript_id "ENSMUST00000048208.10"; gene_type "protein_coding"; gene_name "Ccdc122"; transcript_type "protein_coding"; transcript_name "Ccdc122-201"; exon_number 5; exon_id "ENSMUSE00001269386.2"; level 2; protein_id "ENSMUSP00000036369.4"; transcript_support_level "1"; mgi_id "MGI:1918358"; tag "basic"; tag "Ensembl_canonical"; tag "GENCODE_Primary"; tag "appris_principal_1"; tag "CCDS"; ccdsid "CCDS27288.1"; havana_gene "OTTMUSG00000027799.1"; havana_transcript "OTTMUST00000068797.1";
chr14	HAVANA	CDS	77330210	77330326	0	+	0	gene_id "ENSMUSG00000034795.15"; transcript_id "ENSMUST00000048208.10"; gene_type "protein_coding"; gene_name "Ccdc122"; transcript_type "protein_coding"; transcript_name "Ccdc122-201"; exon_number 5; exon_id "ENSMUSE00001269386.2"; level 2; protein_id "ENSMUSP00000036369.4"; transcript_support_level "1"; mgi_id "MGI:1918358"; tag "basic"; tag "Ensembl_canonical"; tag "GENCODE_Primary"; tag "appris_principal_1"; tag "CCDS"; ccdsid "CCDS27288.1"; havana_gene "OTTMUSG00000027799.1"; havana_transcript "OTTMUST00000068797.1";
chr14	HAVANA	exon	77330210	77330326	0	+	.	gene_id "ENSMUSG00000034795.15"; transcript_id "ENSMUST00000175810.2"; gene_type "protein_coding"; gene_name "Ccdc122"; transcript_type "nonsense_mediated_decay"; transcript_name "Ccdc122-204"; exon_number 6; exon_id "ENSMUSE00001297564.2"; level 2; protein_id "ENSMUSP00000135167.2"; transcript_support_level "1"; mgi_id "MGI:1918358"; havana_gene "OTTMUSG00000027799.1"; havana_transcript "OTTMUST00000110780.1";
chr14	HAVANA	UTR	77330210	77330326	0	+	.	gene_id "ENSMUSG00000034795.15"; transcript_id "ENSMUST00000175810.2"; gene_type "protein_coding"; gene_name "Ccdc122"; transcript_type "nonsense_mediated_decay"; transcript_name "Ccdc122-204"; exon_number 6; exon_id "ENSMUSE00001297564.2"; level 2; protein_id "ENSMUSP00000135167.2"; transcript_support_level "1"; mgi_id "MGI:1918358"; havana_gene "OTTMUSG00000027799.1"; havana_transcript "OTTMUST00000110780.1";
chr14	HAVANA	exon	77348415	77348583	0	+	.	gene_id "ENSMUSG00000034795.15"; transcript_id "ENSMUST00000137110.2"; gene_type "protein_coding"; gene_name "Ccdc122"; transcript_type "protein_coding_CDS_not_defined"; transcript_name "Ccdc122-203"; exon_number 1; exon_id "ENSMUSE00000808765.2"; level 2; transcript_support_level "1"; mgi_id "MGI:1918358"; havana_gene "OTTMUSG00000027799.1"; havana_transcript "OTTMUST00000068799.1";
chr14	HAVANA	transcript	77348415	77349697	0	+	.	gene_id "ENSMUSG00000034795.15"; transcript_id "ENSMUST00000137110.2"; gene_type "protein_coding"; gene_name "Ccdc122"; transcript_type "protein_coding_CDS_not_defined"; transcript_name "Ccdc122-203"; level 2; transcript_support_level "1"; mgi_id "MGI:1918358"; havana_gene "OTTMUSG00000027799.1"; havana_transcript "OTTMUST00000068799.1";
chr14	HAVANA	CDS	77348847	77349041	0	+	0	gene_id "ENSMUSG00000034795.15"; transcript_id "ENSMUST00000048208.10"; gene_type "protein_coding"; gene_name "Ccdc122"; transcript_type "protein_coding"; transcript_name "Ccdc122-201"; exon_number 6; exon_id "ENSMUSE00000385198.5"; level 2; protein_id "ENSMUSP00000036369.4"; transcript_support_level "1"; mgi_id "MGI:1918358"; tag "basic"; tag "Ensembl_canonical"; tag "GENCODE_Primary"; tag "appris_principal_1"; tag "CCDS"; ccdsid "CCDS27288.1"; havana_gene "OTTMUSG00000027799.1"; havana_transcript "OTTMUST00000068797.1";
chr14	HAVANA	CDS	77348847	77349041	0	+	0	gene_id "ENSMUSG00000034795.15"; transcript_id "ENSMUST00000095625.11"; gene_type "protein_coding"; gene_name "Ccdc122"; transcript_type "protein_coding"; transcript_name "Ccdc122-202"; exon_number 4; exon_id "ENSMUSE00000385198.5"; level 2; protein_id "ENSMUSP00000093285.5"; transcript_support_level "1"; mgi_id "MGI:1918358"; tag "basic"; tag "CCDS"; ccdsid "CCDS79346.1"; havana_gene "OTTMUSG00000027799.1"; havana_transcript "OTTMUST00000068798.1";
chr14	HAVANA	exon	77348847	77349135	0	+	.	gene_id "ENSMUSG00000034795.15"; transcript_id "ENSMUST00000175810.2"; gene_type "protein_coding"; gene_name "Ccdc122"; transcript_type "nonsense_mediated_decay"; transcript_name "Ccdc122-204"; exon_number 7; exon_id "ENSMUSE00000957269.2"; level 2; protein_id "ENSMUSP00000135167.2"; transcript_support_level "1"; mgi_id "MGI:1918358"; havana_gene "OTTMUSG00000027799.1"; havana_transcript "OTTMUST00000110780.1";
chr14	HAVANA	UTR	77348847	77349135	0	+	.	gene_id "ENSMUSG00000034795.15"; transcript_id "ENSMUST00000175810.2"; gene_type "protein_coding"; gene_name "Ccdc122"; transcript_type "nonsense_mediated_decay"; transcript_name "Ccdc122-204"; exon_number 7; exon_id "ENSMUSE00000957269.2"; level 2; protein_id "ENSMUSP00000135167.2"; transcript_support_level "1"; mgi_id "MGI:1918358"; havana_gene "OTTMUSG00000027799.1"; havana_transcript "OTTMUST00000110780.1";
chr14	HAVANA	exon	77348847	77349644	0	+	.	gene_id "ENSMUSG00000034795.15"; transcript_id "ENSMUST00000048208.10"; gene_type "protein_coding"; gene_name "Ccdc122"; transcript_type "protein_coding"; transcript_name "Ccdc122-201"; exon_number 6; exon_id "ENSMUSE00000385198.5"; level 2; protein_id "ENSMUSP00000036369.4"; transcript_support_level "1"; mgi_id "MGI:1918358"; tag "basic"; tag "Ensembl_canonical"; tag "GENCODE_Primary"; tag "appris_principal_1"; tag "CCDS"; ccdsid "CCDS27288.1"; havana_gene "OTTMUSG00000027799.1"; havana_transcript "OTTMUST00000068797.1";
chr14	HAVANA	exon	77348847	77349644	0	+	.	gene_id "ENSMUSG00000034795.15"; transcript_id "ENSMUST00000095625.11"; gene_type "protein_coding"; gene_name "Ccdc122"; transcript_type "protein_coding"; transcript_name "Ccdc122-202"; exon_number 4; exon_id "ENSMUSE00000385198.5"; level 2; protein_id "ENSMUSP00000093285.5"; transcript_support_level "1"; mgi_id "MGI:1918358"; tag "basic"; tag "CCDS"; ccdsid "CCDS79346.1"; havana_gene "OTTMUSG00000027799.1"; havana_transcript "OTTMUST00000068798.1";
chr14	HAVANA	exon	77348847	77349697	0	+	.	gene_id "ENSMUSG00000034795.15"; transcript_id "ENSMUST00000137110.2"; gene_type "protein_coding"; gene_name "Ccdc122"; transcript_type "protein_coding_CDS_not_defined"; transcript_name "Ccdc122-203"; exon_number 2; exon_id "ENSMUSE00000817960.2"; level 2; transcript_support_level "1"; mgi_id "MGI:1918358"; havana_gene "OTTMUSG00000027799.1"; havana_transcript "OTTMUST00000068799.1";
chr14	HAVANA	stop_codon	77349042	77349044	0	+	0	gene_id "ENSMUSG00000034795.15"; transcript_id "ENSMUST00000048208.10"; gene_type "protein_coding"; gene_name "Ccdc122"; transcript_type "protein_coding"; transcript_name "Ccdc122-201"; exon_number 6; exon_id "ENSMUSE00000385198.5"; level 2; protein_id "ENSMUSP00000036369.4"; transcript_support_level "1"; mgi_id "MGI:1918358"; tag "basic"; tag "Ensembl_canonical"; tag "GENCODE_Primary"; tag "appris_principal_1"; tag "CCDS"; ccdsid "CCDS27288.1"; havana_gene "OTTMUSG00000027799.1"; havana_transcript "OTTMUST00000068797.1";
chr14	HAVANA	stop_codon	77349042	77349044	0	+	0	gene_id "ENSMUSG00000034795.15"; transcript_id "ENSMUST00000095625.11"; gene_type "protein_coding"; gene_name "Ccdc122"; transcript_type "protein_coding"; transcript_name "Ccdc122-202"; exon_number 4; exon_id "ENSMUSE00000385198.5"; level 2; protein_id "ENSMUSP00000093285.5"; transcript_support_level "1"; mgi_id "MGI:1918358"; tag "basic"; tag "CCDS"; ccdsid "CCDS79346.1"; havana_gene "OTTMUSG00000027799.1"; havana_transcript "OTTMUST00000068798.1";
chr14	HAVANA	UTR	77349042	77349644	0	+	.	gene_id "ENSMUSG00000034795.15"; transcript_id "ENSMUST00000048208.10"; gene_type "protein_coding"; gene_name "Ccdc122"; transcript_type "protein_coding"; transcript_name "Ccdc122-201"; exon_number 6; exon_id "ENSMUSE00000385198.5"; level 2; protein_id "ENSMUSP00000036369.4"; transcript_support_level "1"; mgi_id "MGI:1918358"; tag "basic"; tag "Ensembl_canonical"; tag "GENCODE_Primary"; tag "appris_principal_1"; tag "CCDS"; ccdsid "CCDS27288.1"; havana_gene "OTTMUSG00000027799.1"; havana_transcript "OTTMUST00000068797.1";
chr14	HAVANA	UTR	77349042	77349644	0	+	.	gene_id "ENSMUSG00000034795.15"; transcript_id "ENSMUST00000095625.11"; gene_type "protein_coding"; gene_name "Ccdc122"; transcript_type "protein_coding"; transcript_name "Ccdc122-202"; exon_number 4; exon_id "ENSMUSE00000385198.5"; level 2; protein_id "ENSMUSP00000093285.5"; transcript_support_level "1"; mgi_id "MGI:1918358"; tag "basic"; tag "CCDS"; ccdsid "CCDS79346.1"; havana_gene "OTTMUSG00000027799.1"; havana_transcript "OTTMUST00000068798.1";
chr14	HAVANA	exon	77394203	77394482	0	+	.	gene_id "ENSMUSG00000022012.10"; transcript_id "ENSMUST00000022589.9"; gene_type "protein_coding"; gene_name "Enox1"; transcript_type "protein_coding"; transcript_name "Enox1-201"; exon_number 1; exon_id "ENSMUSE00000685758.3"; level 2; protein_id "ENSMUSP00000022589.8"; transcript_support_level "1"; mgi_id "MGI:2444896"; tag "basic"; tag "Ensembl_canonical"; tag "GENCODE_Primary"; tag "appris_principal_1"; tag "CCDS"; ccdsid "CCDS27290.1"; havana_gene "OTTMUSG00000069152.1"; havana_transcript "OTTMUST00000167315.1";
chr14	HAVANA	UTR	77394203	77394482	0	+	.	gene_id "ENSMUSG00000022012.10"; transcript_id "ENSMUST00000022589.9"; gene_type "protein_coding"; gene_name "Enox1"; transcript_type "protein_coding"; transcript_name "Enox1-201"; exon_number 1; exon_id "ENSMUSE00000685758.3"; level 2; protein_id "ENSMUSP00000022589.8"; transcript_support_level "1"; mgi_id "MGI:2444896"; tag "basic"; tag "Ensembl_canonical"; tag "GENCODE_Primary"; tag "appris_principal_1"; tag "CCDS"; ccdsid "CCDS27290.1"; havana_gene "OTTMUSG00000069152.1"; havana_transcript "OTTMUST00000167315.1";
chr14	HAVANA	transcript	77394203	77958847	0	+	.	gene_id "ENSMUSG00000022012.10"; transcript_id "ENSMUST00000022589.9"; gene_type "protein_coding"; gene_name "Enox1"; transcript_type "protein_coding"; transcript_name "Enox1-201"; level 2; protein_id "ENSMUSP00000022589.8"; transcript_support_level "1"; mgi_id "MGI:2444896"; tag "basic"; tag "Ensembl_canonical"; tag "GENCODE_Primary"; tag "appris_principal_1"; tag "CCDS"; ccdsid "CCDS27290.1"; havana_gene "OTTMUSG00000069152.1"; havana_transcript "OTTMUST00000167315.1";
chr14	HAVANA	gene	77394203	77959200	0	+	.	gene_id "ENSMUSG00000022012.10"; gene_type "protein_coding"; gene_name "Enox1"; level 2; mgi_id "MGI:2444896"; tag "ncRNA_host"; havana_gene "OTTMUSG00000069152.1";
chr14	HAVANA	exon	77394220	77394482	0	+	.	gene_id "ENSMUSG00000022012.10"; transcript_id "ENSMUST00000226576.2"; gene_type "protein_coding"; gene_name "Enox1"; transcript_type "retained_intron"; transcript_name "Enox1-202"; exon_number 1; exon_id "ENSMUSE00001431529.2"; level 2; mgi_id "MGI:2444896"; havana_gene "OTTMUSG00000069152.1"; havana_transcript "OTTMUST00000168117.1";
chr14	ENSEMBL_gcm37	exon	77394220	77394482	81.4443282393166	+	.	gene_id "ENSMUSG00000022012.10"; transcript_id "ENSMUSG00000022012.10_tx_1"; exon_id "chr14_77394220_77394482_+"; exonnum "1"; txlen "3121";
chr14	ENSEMBL_gcm37	exon	77394220	77394482	22.8688352705581	+	.	gene_id "ENSMUSG00000022012.10"; transcript_id "ENSMUSG00000022012.10_tx_10"; exon_id "chr14_77394220_77394482_+"; exonnum "1"; txlen "3071";
chr14	ENSEMBL_gcm37	exon	77394220	77394482	20.8692859128744	+	.	gene_id "ENSMUSG00000022012.10"; transcript_id "ENSMUSG00000022012.10_tx_11"; exon_id "chr14_77394220_77394482_+"; exonnum "1"; txlen "3060";
chr14	ENSEMBL_gcm37	exon	77394220	77394482	18.7218828849973	+	.	gene_id "ENSMUSG00000022012.10"; transcript_id "ENSMUSG00000022012.10_tx_12"; exon_id "chr14_77394220_77394482_+"; exonnum "1"; txlen "3117";
chr14	ENSEMBL_gcm37	exon	77394220	77394482	17.8942820940921	+	.	gene_id "ENSMUSG00000022012.10"; transcript_id "ENSMUSG00000022012.10_tx_13"; exon_id "chr14_77394220_77394482_+"; exonnum "1"; txlen "3064";
chr14	ENSEMBL_gcm37	exon	77394220	77394482	14.7320776599172	+	.	gene_id "ENSMUSG00000022012.10"; transcript_id "ENSMUSG00000022012.10_tx_20"; exon_id "chr14_77394220_77394482_+"; exonnum "1"; txlen "3121";
chr14	ENSEMBL_gcm37	exon	77394220	77394482	9.41733868322085	+	.	gene_id "ENSMUSG00000022012.10"; transcript_id "ENSMUSG00000022012.10_tx_23"; exon_id "chr14_77394220_77394482_+"; exonnum "1"; txlen "3110";
chr14	ENSEMBL_gcm37	exon	77394220	77394482	8.89633760569282	+	.	gene_id "ENSMUSG00000022012.10"; transcript_id "ENSMUSG00000022012.10_tx_24"; exon_id "chr14_77394220_77394482_+"; exonnum "1"; txlen "2957";
chr14	ENSEMBL_gcm37	exon	77394220	77394482	8.47781701897794	+	.	gene_id "ENSMUSG00000022012.10"; transcript_id "ENSMUSG00000022012.10_tx_27"; exon_id "chr14_77394220_77394482_+"; exonnum "1"; txlen "3014";
chr14	ENSEMBL_gcm37	exon	77394220	77394482	7.51656880931555	+	.	gene_id "ENSMUSG00000022012.10"; transcript_id "ENSMUSG00000022012.10_tx_29"; exon_id "chr14_77394220_77394482_+"; exonnum "1"; txlen "3167";
chr14	ENSEMBL_gcm37	exon	77394220	77394482	41.8667339122843	+	.	gene_id "ENSMUSG00000022012.10"; transcript_id "ENSMUSG00000022012.10_tx_3"; exon_id "chr14_77394220_77394482_+"; exonnum "1"; txlen "3167";
chr14	ENSEMBL_gcm37	exon	77394220	77394482	6.17361695630018	+	.	gene_id "ENSMUSG00000022012.10"; transcript_id "ENSMUSG00000022012.10_tx_30"; exon_id "chr14_77394220_77394482_+"; exonnum "1"; txlen "3003";
chr14	ENSEMBL_gcm37	exon	77394220	77394482	5.78081482858757	+	.	gene_id "ENSMUSG00000022012.10"; transcript_id "ENSMUSG00000022012.10_tx_33"; exon_id "chr14_77394220_77394482_+"; exonnum "1"; txlen "3060";
chr14	ENSEMBL_gcm37	exon	77394220	77394482	37.6407358799265	+	.	gene_id "ENSMUSG00000022012.10"; transcript_id "ENSMUSG00000022012.10_tx_5"; exon_id "chr14_77394220_77394482_+"; exonnum "1"; txlen "3178";
chr14	ENSEMBL_gcm37	exon	77394220	77394482	25.1676672169707	+	.	gene_id "ENSMUSG00000022012.10"; transcript_id "ENSMUSG00000022012.10_tx_7"; exon_id "chr14_77394220_77394482_+"; exonnum "1"; txlen "3014";
chr14	ENSEMBL_gcm37	exon	77394220	77394482	23.4500281743391	+	.	gene_id "ENSMUSG00000022012.10"; transcript_id "ENSMUSG00000022012.10_tx_8"; exon_id "chr14_77394220_77394482_+"; exonnum "1"; txlen "3224";
chr14	HAVANA	transcript	77394220	77552239	0	+	.	gene_id "ENSMUSG00000022012.10"; transcript_id "ENSMUST00000226576.2"; gene_type "protein_coding"; gene_name "Enox1"; transcript_type "retained_intron"; transcript_name "Enox1-202"; level 2; mgi_id "MGI:2444896"; havana_gene "OTTMUSG00000069152.1"; havana_transcript "OTTMUST00000168117.1";
chr14	HAVANA	exon	77506247	77506317	0	+	.	gene_id "ENSMUSG00000022012.10"; transcript_id "ENSMUST00000022589.9"; gene_type "protein_coding"; gene_name "Enox1"; transcript_type "protein_coding"; transcript_name "Enox1-201"; exon_number 2; exon_id "ENSMUSE00000685757.2"; level 2; protein_id "ENSMUSP00000022589.8"; transcript_support_level "1"; mgi_id "MGI:2444896"; tag "basic"; tag "Ensembl_canonical"; tag "GENCODE_Primary"; tag "appris_principal_1"; tag "CCDS"; ccdsid "CCDS27290.1"; havana_gene "OTTMUSG00000069152.1"; havana_transcript "OTTMUST00000167315.1";
chr14	HAVANA	UTR	77506247	77506317	0	+	.	gene_id "ENSMUSG00000022012.10"; transcript_id "ENSMUST00000022589.9"; gene_type "protein_coding"; gene_name "Enox1"; transcript_type "protein_coding"; transcript_name "Enox1-201"; exon_number 2; exon_id "ENSMUSE00000685757.2"; level 2; protein_id "ENSMUSP00000022589.8"; transcript_support_level "1"; mgi_id "MGI:2444896"; tag "basic"; tag "Ensembl_canonical"; tag "GENCODE_Primary"; tag "appris_principal_1"; tag "CCDS"; ccdsid "CCDS27290.1"; havana_gene "OTTMUSG00000069152.1"; havana_transcript "OTTMUST00000167315.1";
chr14	HAVANA	exon	77506247	77506317	0	+	.	gene_id "ENSMUSG00000022012.10"; transcript_id "ENSMUST00000226576.2"; gene_type "protein_coding"; gene_name "Enox1"; transcript_type "retained_intron"; transcript_name "Enox1-202"; exon_number 2; exon_id "ENSMUSE00000685757.2"; level 2; mgi_id "MGI:2444896"; havana_gene "OTTMUSG00000069152.1"; havana_transcript "OTTMUST00000168117.1";
chr14	ENSEMBL_gcm37	exon	77506247	77506317	81.4443282393166	+	.	gene_id "ENSMUSG00000022012.10"; transcript_id "ENSMUSG00000022012.10_tx_1"; exon_id "chr14_77506247_77506317_+"; exonnum "2"; txlen "3121";
chr14	ENSEMBL_gcm37	exon	77506247	77506317	22.8688352705581	+	.	gene_id "ENSMUSG00000022012.10"; transcript_id "ENSMUSG00000022012.10_tx_10"; exon_id "chr14_77506247_77506317_+"; exonnum "2"; txlen "3071";
chr14	ENSEMBL_gcm37	exon	77506247	77506317	20.8692859128744	+	.	gene_id "ENSMUSG00000022012.10"; transcript_id "ENSMUSG00000022012.10_tx_11"; exon_id "chr14_77506247_77506317_+"; exonnum "2"; txlen "3060";
chr14	ENSEMBL_gcm37	exon	77506247	77506317	18.7218828849973	+	.	gene_id "ENSMUSG00000022012.10"; transcript_id "ENSMUSG00000022012.10_tx_12"; exon_id "chr14_77506247_77506317_+"; exonnum "2"; txlen "3117";
chr14	ENSEMBL_gcm37	exon	77506247	77506317	17.8942820940921	+	.	gene_id "ENSMUSG00000022012.10"; transcript_id "ENSMUSG00000022012.10_tx_13"; exon_id "chr14_77506247_77506317_+"; exonnum "2"; txlen "3064";
chr14	ENSEMBL_gcm37	exon	77506247	77506317	14.7320776599172	+	.	gene_id "ENSMUSG00000022012.10"; transcript_id "ENSMUSG00000022012.10_tx_20"; exon_id "chr14_77506247_77506317_+"; exonnum "2"; txlen "3121";
chr14	ENSEMBL_gcm37	exon	77506247	77506317	9.41733868322085	+	.	gene_id "ENSMUSG00000022012.10"; transcript_id "ENSMUSG00000022012.10_tx_23"; exon_id "chr14_77506247_77506317_+"; exonnum "2"; txlen "3110";
chr14	ENSEMBL_gcm37	exon	77506247	77506317	8.89633760569282	+	.	gene_id "ENSMUSG00000022012.10"; transcript_id "ENSMUSG00000022012.10_tx_24"; exon_id "chr14_77506247_77506317_+"; exonnum "2"; txlen "2957";
chr14	ENSEMBL_gcm37	exon	77506247	77506317	8.47781701897794	+	.	gene_id "ENSMUSG00000022012.10"; transcript_id "ENSMUSG00000022012.10_tx_27"; exon_id "chr14_77506247_77506317_+"; exonnum "2"; txlen "3014";
chr14	ENSEMBL_gcm37	exon	77506247	77506317	7.51656880931555	+	.	gene_id "ENSMUSG00000022012.10"; transcript_id "ENSMUSG00000022012.10_tx_29"; exon_id "chr14_77506247_77506317_+"; exonnum "2"; txlen "3167";
chr14	ENSEMBL_gcm37	exon	77506247	77506317	41.8667339122843	+	.	gene_id "ENSMUSG00000022012.10"; transcript_id "ENSMUSG00000022012.10_tx_3"; exon_id "chr14_77506247_77506317_+"; exonnum "2"; txlen "3167";
chr14	ENSEMBL_gcm37	exon	77506247	77506317	6.17361695630018	+	.	gene_id "ENSMUSG00000022012.10"; transcript_id "ENSMUSG00000022012.10_tx_30"; exon_id "chr14_77506247_77506317_+"; exonnum "2"; txlen "3003";
chr14	ENSEMBL_gcm37	exon	77506247	77506317	5.78081482858757	+	.	gene_id "ENSMUSG00000022012.10"; transcript_id "ENSMUSG00000022012.10_tx_33"; exon_id "chr14_77506247_77506317_+"; exonnum "2"; txlen "3060";
chr14	ENSEMBL_gcm37	exon	77506247	77506317	37.6407358799265	+	.	gene_id "ENSMUSG00000022012.10"; transcript_id "ENSMUSG00000022012.10_tx_5"; exon_id "chr14_77506247_77506317_+"; exonnum "2"; txlen "3178";
chr14	ENSEMBL_gcm37	exon	77506247	77506317	25.1676672169707	+	.	gene_id "ENSMUSG00000022012.10"; transcript_id "ENSMUSG00000022012.10_tx_7"; exon_id "chr14_77506247_77506317_+"; exonnum "2"; txlen "3014";
chr14	ENSEMBL_gcm37	exon	77506247	77506317	23.4500281743391	+	.	gene_id "ENSMUSG00000022012.10"; transcript_id "ENSMUSG00000022012.10_tx_8"; exon_id "chr14_77506247_77506317_+"; exonnum "2"; txlen "3224";
chr14	sragcm37_mid	exon	77549499	77549564	81.4443282393166	+	.	gene_id "ENSMUSG00000022012.10"; transcript_id "ENSMUSG00000022012.10_tx_1"; exon_id "chr14_77549499_77549564_+"; exonnum "3"; txlen "3121";
chr14	sragcm37_mid	exon	77549499	77549564	22.8688352705581	+	.	gene_id "ENSMUSG00000022012.10"; transcript_id "ENSMUSG00000022012.10_tx_10"; exon_id "chr14_77549499_77549564_+"; exonnum "3"; txlen "3071";
chr14	sragcm37_mid	exon	77549499	77549564	20.8692859128744	+	.	gene_id "ENSMUSG00000022012.10"; transcript_id "ENSMUSG00000022012.10_tx_11"; exon_id "chr14_77549499_77549564_+"; exonnum "3"; txlen "3060";
chr14	sragcm37_mid	exon	77549499	77549564	18.7218828849973	+	.	gene_id "ENSMUSG00000022012.10"; transcript_id "ENSMUSG00000022012.10_tx_12"; exon_id "chr14_77549499_77549564_+"; exonnum "3"; txlen "3117";
chr14	sragcm37_mid	exon	77549499	77549564	17.8942820940921	+	.	gene_id "ENSMUSG00000022012.10"; transcript_id "ENSMUSG00000022012.10_tx_13"; exon_id "chr14_77549499_77549564_+"; exonnum "3"; txlen "3064";
chr14	sragcm37_mid	exon	77549499	77549564	14.7320776599172	+	.	gene_id "ENSMUSG00000022012.10"; transcript_id "ENSMUSG00000022012.10_tx_20"; exon_id "chr14_77549499_77549564_+"; exonnum "3"; txlen "3121";
chr14	sragcm37_mid	exon	77549499	77549564	9.41733868322085	+	.	gene_id "ENSMUSG00000022012.10"; transcript_id "ENSMUSG00000022012.10_tx_23"; exon_id "chr14_77549499_77549564_+"; exonnum "3"; txlen "3110";
chr14	sragcm37_mid	exon	77549499	77549564	8.89633760569282	+	.	gene_id "ENSMUSG00000022012.10"; transcript_id "ENSMUSG00000022012.10_tx_24"; exon_id "chr14_77549499_77549564_+"; exonnum "3"; txlen "2957";
chr14	sragcm37_mid	exon	77549499	77549564	8.47781701897794	+	.	gene_id "ENSMUSG00000022012.10"; transcript_id "ENSMUSG00000022012.10_tx_27"; exon_id "chr14_77549499_77549564_+"; exonnum "3"; txlen "3014";
chr14	sragcm37_mid	exon	77549499	77549564	7.51656880931555	+	.	gene_id "ENSMUSG00000022012.10"; transcript_id "ENSMUSG00000022012.10_tx_29"; exon_id "chr14_77549499_77549564_+"; exonnum "3"; txlen "3167";
chr14	sragcm37_mid	exon	77549499	77549564	41.8667339122843	+	.	gene_id "ENSMUSG00000022012.10"; transcript_id "ENSMUSG00000022012.10_tx_3"; exon_id "chr14_77549499_77549564_+"; exonnum "3"; txlen "3167";
chr14	sragcm37_mid	exon	77549499	77549564	6.17361695630018	+	.	gene_id "ENSMUSG00000022012.10"; transcript_id "ENSMUSG00000022012.10_tx_30"; exon_id "chr14_77549499_77549564_+"; exonnum "3"; txlen "3003";
chr14	sragcm37_mid	exon	77549499	77549564	5.78081482858757	+	.	gene_id "ENSMUSG00000022012.10"; transcript_id "ENSMUSG00000022012.10_tx_33"; exon_id "chr14_77549499_77549564_+"; exonnum "3"; txlen "3060";
chr14	sragcm37_mid	exon	77549499	77549564	37.6407358799265	+	.	gene_id "ENSMUSG00000022012.10"; transcript_id "ENSMUSG00000022012.10_tx_5"; exon_id "chr14_77549499_77549564_+"; exonnum "3"; txlen "3178";
chr14	sragcm37_mid	exon	77549499	77549564	25.1676672169707	+	.	gene_id "ENSMUSG00000022012.10"; transcript_id "ENSMUSG00000022012.10_tx_7"; exon_id "chr14_77549499_77549564_+"; exonnum "3"; txlen "3014";
chr14	sragcm37_mid	exon	77549499	77549564	23.4500281743391	+	.	gene_id "ENSMUSG00000022012.10"; transcript_id "ENSMUSG00000022012.10_tx_8"; exon_id "chr14_77549499_77549564_+"; exonnum "3"; txlen "3224";
chr14	HAVANA	exon	77549499	77549568	0	+	.	gene_id "ENSMUSG00000022012.10"; transcript_id "ENSMUST00000022589.9"; gene_type "protein_coding"; gene_name "Enox1"; transcript_type "protein_coding"; transcript_name "Enox1-201"; exon_number 3; exon_id "ENSMUSE00000685756.2"; level 2; protein_id "ENSMUSP00000022589.8"; transcript_support_level "1"; mgi_id "MGI:2444896"; tag "basic"; tag "Ensembl_canonical"; tag "GENCODE_Primary"; tag "appris_principal_1"; tag "CCDS"; ccdsid "CCDS27290.1"; havana_gene "OTTMUSG00000069152.1"; havana_transcript "OTTMUST00000167315.1";
chr14	HAVANA	UTR	77549499	77549568	0	+	.	gene_id "ENSMUSG00000022012.10"; transcript_id "ENSMUST00000022589.9"; gene_type "protein_coding"; gene_name "Enox1"; transcript_type "protein_coding"; transcript_name "Enox1-201"; exon_number 3; exon_id "ENSMUSE00000685756.2"; level 2; protein_id "ENSMUSP00000022589.8"; transcript_support_level "1"; mgi_id "MGI:2444896"; tag "basic"; tag "Ensembl_canonical"; tag "GENCODE_Primary"; tag "appris_principal_1"; tag "CCDS"; ccdsid "CCDS27290.1"; havana_gene "OTTMUSG00000069152.1"; havana_transcript "OTTMUST00000167315.1";
chr14	HAVANA	exon	77549499	77552239	0	+	.	gene_id "ENSMUSG00000022012.10"; transcript_id "ENSMUST00000226576.2"; gene_type "protein_coding"; gene_name "Enox1"; transcript_type "retained_intron"; transcript_name "Enox1-202"; exon_number 3; exon_id "ENSMUSE00001431346.2"; level 2; mgi_id "MGI:2444896"; havana_gene "OTTMUSG00000069152.1"; havana_transcript "OTTMUST00000168117.1";
chr14	HAVANA	exon	77549516	77549564	0	+	.	gene_id "ENSMUSG00000022012.10"; transcript_id "ENSMUST00000228148.2"; gene_type "protein_coding"; gene_name "Enox1"; transcript_type "protein_coding_CDS_not_defined"; transcript_name "Enox1-206"; exon_number 1; exon_id "ENSMUSE00001428982.2"; level 2; mgi_id "MGI:2444896"; havana_gene "OTTMUSG00000069152.1"; havana_transcript "OTTMUST00000170205.1";
chr14	HAVANA	transcript	77549516	77815137	0	+	.	gene_id "ENSMUSG00000022012.10"; transcript_id "ENSMUST00000228148.2"; gene_type "protein_coding"; gene_name "Enox1"; transcript_type "protein_coding_CDS_not_defined"; transcript_name "Enox1-206"; level 2; mgi_id "MGI:2444896"; havana_gene "OTTMUSG00000069152.1"; havana_transcript "OTTMUST00000170205.1";
chr14	HAVANA	exon	77602466	77602511	0	+	.	gene_id "ENSMUSG00000022012.10"; transcript_id "ENSMUST00000228148.2"; gene_type "protein_coding"; gene_name "Enox1"; transcript_type "protein_coding_CDS_not_defined"; transcript_name "Enox1-206"; exon_number 2; exon_id "ENSMUSE00001432203.2"; level 2; mgi_id "MGI:2444896"; havana_gene "OTTMUSG00000069152.1"; havana_transcript "OTTMUST00000170205.1";
chr14	ENSEMBL_gcm37	exon	77602466	77602511	20.8692859128744	+	.	gene_id "ENSMUSG00000022012.10"; transcript_id "ENSMUSG00000022012.10_tx_11"; exon_id "chr14_77602466_77602511_+"; exonnum "4"; txlen "3060";
chr14	ENSEMBL_gcm37	exon	77602466	77602511	18.7218828849973	+	.	gene_id "ENSMUSG00000022012.10"; transcript_id "ENSMUSG00000022012.10_tx_12"; exon_id "chr14_77602466_77602511_+"; exonnum "4"; txlen "3117";
chr14	ENSEMBL_gcm37	exon	77602466	77602511	9.41733868322085	+	.	gene_id "ENSMUSG00000022012.10"; transcript_id "ENSMUSG00000022012.10_tx_23"; exon_id "chr14_77602466_77602511_+"; exonnum "4"; txlen "3110";
chr14	ENSEMBL_gcm37	exon	77602466	77602511	7.51656880931555	+	.	gene_id "ENSMUSG00000022012.10"; transcript_id "ENSMUSG00000022012.10_tx_29"; exon_id "chr14_77602466_77602511_+"; exonnum "4"; txlen "3167";
chr14	ENSEMBL_gcm37	exon	77602466	77602511	41.8667339122843	+	.	gene_id "ENSMUSG00000022012.10"; transcript_id "ENSMUSG00000022012.10_tx_3"; exon_id "chr14_77602466_77602511_+"; exonnum "4"; txlen "3167";
chr14	ENSEMBL_gcm37	exon	77602466	77602511	6.17361695630018	+	.	gene_id "ENSMUSG00000022012.10"; transcript_id "ENSMUSG00000022012.10_tx_30"; exon_id "chr14_77602466_77602511_+"; exonnum "4"; txlen "3003";
chr14	ENSEMBL_gcm37	exon	77602466	77602511	5.78081482858757	+	.	gene_id "ENSMUSG00000022012.10"; transcript_id "ENSMUSG00000022012.10_tx_33"; exon_id "chr14_77602466_77602511_+"; exonnum "4"; txlen "3060";
chr14	ENSEMBL_gcm37	exon	77602466	77602511	23.4500281743391	+	.	gene_id "ENSMUSG00000022012.10"; transcript_id "ENSMUSG00000022012.10_tx_8"; exon_id "chr14_77602466_77602511_+"; exonnum "4"; txlen "3224";
chr14	HAVANA	exon	77618019	77618128	0	+	.	gene_id "ENSMUSG00000022012.10"; transcript_id "ENSMUST00000022589.9"; gene_type "protein_coding"; gene_name "Enox1"; transcript_type "protein_coding"; transcript_name "Enox1-201"; exon_number 4; exon_id "ENSMUSE00000613174.3"; level 2; protein_id "ENSMUSP00000022589.8"; transcript_support_level "1"; mgi_id "MGI:2444896"; tag "basic"; tag "Ensembl_canonical"; tag "GENCODE_Primary"; tag "appris_principal_1"; tag "CCDS"; ccdsid "CCDS27290.1"; havana_gene "OTTMUSG00000069152.1"; havana_transcript "OTTMUST00000167315.1";
chr14	HAVANA	UTR	77618019	77618128	0	+	.	gene_id "ENSMUSG00000022012.10"; transcript_id "ENSMUST00000022589.9"; gene_type "protein_coding"; gene_name "Enox1"; transcript_type "protein_coding"; transcript_name "Enox1-201"; exon_number 4; exon_id "ENSMUSE00000613174.3"; level 2; protein_id "ENSMUSP00000022589.8"; transcript_support_level "1"; mgi_id "MGI:2444896"; tag "basic"; tag "Ensembl_canonical"; tag "GENCODE_Primary"; tag "appris_principal_1"; tag "CCDS"; ccdsid "CCDS27290.1"; havana_gene "OTTMUSG00000069152.1"; havana_transcript "OTTMUST00000167315.1";
chr14	HAVANA	exon	77618019	77618128	0	+	.	gene_id "ENSMUSG00000022012.10"; transcript_id "ENSMUST00000228148.2"; gene_type "protein_coding"; gene_name "Enox1"; transcript_type "protein_coding_CDS_not_defined"; transcript_name "Enox1-206"; exon_number 3; exon_id "ENSMUSE00000613174.3"; level 2; mgi_id "MGI:2444896"; havana_gene "OTTMUSG00000069152.1"; havana_transcript "OTTMUST00000170205.1";
chr14	HAVANA	exon	77618019	77618128	0	+	.	gene_id "ENSMUSG00000022012.10"; transcript_id "ENSMUST00000228102.2"; gene_type "protein_coding"; gene_name "Enox1"; transcript_type "retained_intron"; transcript_name "Enox1-205"; exon_number 1; exon_id "ENSMUSE00000613174.3"; level 2; mgi_id "MGI:2444896"; havana_gene "OTTMUSG00000069152.1"; havana_transcript "OTTMUST00000167314.1";
chr14	HAVANA	exon	77618019	77618128	0	+	.	gene_id "ENSMUSG00000022012.10"; transcript_id "ENSMUST00000227831.2"; gene_type "protein_coding"; gene_name "Enox1"; transcript_type "nonsense_mediated_decay"; transcript_name "Enox1-204"; exon_number 1; exon_id "ENSMUSE00000613174.3"; level 2; protein_id "ENSMUSP00000154296.2"; mgi_id "MGI:2444896"; havana_gene "OTTMUSG00000069152.1"; havana_transcript "OTTMUST00000167316.1";
chr14	HAVANA	UTR	77618019	77618128	0	+	.	gene_id "ENSMUSG00000022012.10"; transcript_id "ENSMUST00000227831.2"; gene_type "protein_coding"; gene_name "Enox1"; transcript_type "nonsense_mediated_decay"; transcript_name "Enox1-204"; exon_number 1; exon_id "ENSMUSE00000613174.3"; level 2; protein_id "ENSMUSP00000154296.2"; mgi_id "MGI:2444896"; havana_gene "OTTMUSG00000069152.1"; havana_transcript "OTTMUST00000167316.1";
chr14	ENSEMBL_gcm37	exon	77618019	77618128	81.4443282393166	+	.	gene_id "ENSMUSG00000022012.10"; transcript_id "ENSMUSG00000022012.10_tx_1"; exon_id "chr14_77618019_77618128_+"; exonnum "4"; txlen "3121";
chr14	ENSEMBL_gcm37	exon	77618019	77618128	22.8688352705581	+	.	gene_id "ENSMUSG00000022012.10"; transcript_id "ENSMUSG00000022012.10_tx_10"; exon_id "chr14_77618019_77618128_+"; exonnum "4"; txlen "3071";
chr14	ENSEMBL_gcm37	exon	77618019	77618128	20.8692859128744	+	.	gene_id "ENSMUSG00000022012.10"; transcript_id "ENSMUSG00000022012.10_tx_11"; exon_id "chr14_77618019_77618128_+"; exonnum "5"; txlen "3060";
chr14	ENSEMBL_gcm37	exon	77618019	77618128	18.7218828849973	+	.	gene_id "ENSMUSG00000022012.10"; transcript_id "ENSMUSG00000022012.10_tx_12"; exon_id "chr14_77618019_77618128_+"; exonnum "5"; txlen "3117";
chr14	ENSEMBL_gcm37	exon	77618019	77618128	17.8942820940921	+	.	gene_id "ENSMUSG00000022012.10"; transcript_id "ENSMUSG00000022012.10_tx_13"; exon_id "chr14_77618019_77618128_+"; exonnum "4"; txlen "3064";
chr14	ENSEMBL_gcm37	exon	77618019	77618128	14.7320776599172	+	.	gene_id "ENSMUSG00000022012.10"; transcript_id "ENSMUSG00000022012.10_tx_20"; exon_id "chr14_77618019_77618128_+"; exonnum "4"; txlen "3121";
chr14	ENSEMBL_gcm37	exon	77618019	77618128	9.41733868322085	+	.	gene_id "ENSMUSG00000022012.10"; transcript_id "ENSMUSG00000022012.10_tx_23"; exon_id "chr14_77618019_77618128_+"; exonnum "5"; txlen "3110";
chr14	ENSEMBL_gcm37	exon	77618019	77618128	8.89633760569282	+	.	gene_id "ENSMUSG00000022012.10"; transcript_id "ENSMUSG00000022012.10_tx_24"; exon_id "chr14_77618019_77618128_+"; exonnum "4"; txlen "2957";
chr14	ENSEMBL_gcm37	exon	77618019	77618128	8.47781701897794	+	.	gene_id "ENSMUSG00000022012.10"; transcript_id "ENSMUSG00000022012.10_tx_27"; exon_id "chr14_77618019_77618128_+"; exonnum "4"; txlen "3014";
chr14	ENSEMBL_gcm37	exon	77618019	77618128	7.51656880931555	+	.	gene_id "ENSMUSG00000022012.10"; transcript_id "ENSMUSG00000022012.10_tx_29"; exon_id "chr14_77618019_77618128_+"; exonnum "5"; txlen "3167";
chr14	ENSEMBL_gcm37	exon	77618019	77618128	41.8667339122843	+	.	gene_id "ENSMUSG00000022012.10"; transcript_id "ENSMUSG00000022012.10_tx_3"; exon_id "chr14_77618019_77618128_+"; exonnum "5"; txlen "3167";
chr14	ENSEMBL_gcm37	exon	77618019	77618128	6.17361695630018	+	.	gene_id "ENSMUSG00000022012.10"; transcript_id "ENSMUSG00000022012.10_tx_30"; exon_id "chr14_77618019_77618128_+"; exonnum "5"; txlen "3003";
chr14	ENSEMBL_gcm37	exon	77618019	77618128	5.78081482858757	+	.	gene_id "ENSMUSG00000022012.10"; transcript_id "ENSMUSG00000022012.10_tx_33"; exon_id "chr14_77618019_77618128_+"; exonnum "5"; txlen "3060";
chr14	ENSEMBL_gcm37	exon	77618019	77618128	37.6407358799265	+	.	gene_id "ENSMUSG00000022012.10"; transcript_id "ENSMUSG00000022012.10_tx_5"; exon_id "chr14_77618019_77618128_+"; exonnum "4"; txlen "3178";
chr14	ENSEMBL_gcm37	exon	77618019	77618128	25.1676672169707	+	.	gene_id "ENSMUSG00000022012.10"; transcript_id "ENSMUSG00000022012.10_tx_7"; exon_id "chr14_77618019_77618128_+"; exonnum "4"; txlen "3014";
chr14	ENSEMBL_gcm37	exon	77618019	77618128	23.4500281743391	+	.	gene_id "ENSMUSG00000022012.10"; transcript_id "ENSMUSG00000022012.10_tx_8"; exon_id "chr14_77618019_77618128_+"; exonnum "5"; txlen "3224";
chr14	HAVANA	transcript	77618019	77831759	0	+	.	gene_id "ENSMUSG00000022012.10"; transcript_id "ENSMUST00000228102.2"; gene_type "protein_coding"; gene_name "Enox1"; transcript_type "retained_intron"; transcript_name "Enox1-205"; level 2; mgi_id "MGI:2444896"; havana_gene "OTTMUSG00000069152.1"; havana_transcript "OTTMUST00000167314.1";
chr14	HAVANA	transcript	77618019	77959200	0	+	.	gene_id "ENSMUSG00000022012.10"; transcript_id "ENSMUST00000227831.2"; gene_type "protein_coding"; gene_name "Enox1"; transcript_type "nonsense_mediated_decay"; transcript_name "Enox1-204"; level 2; protein_id "ENSMUSP00000154296.2"; mgi_id "MGI:2444896"; havana_gene "OTTMUSG00000069152.1"; havana_transcript "OTTMUST00000167316.1";
chr14	HAVANA	exon	77618086	77618128	0	+	.	gene_id "ENSMUSG00000022012.10"; transcript_id "ENSMUST00000227662.2"; gene_type "protein_coding"; gene_name "Enox1"; transcript_type "protein_coding"; transcript_name "Enox1-203"; exon_number 1; exon_id "ENSMUSE00001434724.2"; level 2; protein_id "ENSMUSP00000154512.2"; mgi_id "MGI:2444896"; tag "basic"; havana_gene "OTTMUSG00000069152.1"; havana_transcript "OTTMUST00000167317.1";
chr14	HAVANA	UTR	77618086	77618128	0	+	.	gene_id "ENSMUSG00000022012.10"; transcript_id "ENSMUST00000227662.2"; gene_type "protein_coding"; gene_name "Enox1"; transcript_type "protein_coding"; transcript_name "Enox1-203"; exon_number 1; exon_id "ENSMUSE00001434724.2"; level 2; protein_id "ENSMUSP00000154512.2"; mgi_id "MGI:2444896"; tag "basic"; havana_gene "OTTMUSG00000069152.1"; havana_transcript "OTTMUST00000167317.1";
chr14	HAVANA	transcript	77618086	77959200	0	+	.	gene_id "ENSMUSG00000022012.10"; transcript_id "ENSMUST00000227662.2"; gene_type "protein_coding"; gene_name "Enox1"; transcript_type "protein_coding"; transcript_name "Enox1-203"; level 2; protein_id "ENSMUSP00000154512.2"; mgi_id "MGI:2444896"; tag "basic"; havana_gene "OTTMUSG00000069152.1"; havana_transcript "OTTMUST00000167317.1";
chr14	HAVANA	exon	77679198	77679339	0	+	.	gene_id "ENSMUSG00000022012.10"; transcript_id "ENSMUST00000022589.9"; gene_type "protein_coding"; gene_name "Enox1"; transcript_type "protein_coding"; transcript_name "Enox1-201"; exon_number 5; exon_id "ENSMUSE00000465538.2"; level 2; protein_id "ENSMUSP00000022589.8"; transcript_support_level "1"; mgi_id "MGI:2444896"; tag "basic"; tag "Ensembl_canonical"; tag "GENCODE_Primary"; tag "appris_principal_1"; tag "CCDS"; ccdsid "CCDS27290.1"; havana_gene "OTTMUSG00000069152.1"; havana_transcript "OTTMUST00000167315.1";
chr14	HAVANA	UTR	77679198	77679339	0	+	.	gene_id "ENSMUSG00000022012.10"; transcript_id "ENSMUST00000022589.9"; gene_type "protein_coding"; gene_name "Enox1"; transcript_type "protein_coding"; transcript_name "Enox1-201"; exon_number 5; exon_id "ENSMUSE00000465538.2"; level 2; protein_id "ENSMUSP00000022589.8"; transcript_support_level "1"; mgi_id "MGI:2444896"; tag "basic"; tag "Ensembl_canonical"; tag "GENCODE_Primary"; tag "appris_principal_1"; tag "CCDS"; ccdsid "CCDS27290.1"; havana_gene "OTTMUSG00000069152.1"; havana_transcript "OTTMUST00000167315.1";
chr14	HAVANA	exon	77679198	77679339	0	+	.	gene_id "ENSMUSG00000022012.10"; transcript_id "ENSMUST00000228148.2"; gene_type "protein_coding"; gene_name "Enox1"; transcript_type "protein_coding_CDS_not_defined"; transcript_name "Enox1-206"; exon_number 4; exon_id "ENSMUSE00000465538.2"; level 2; mgi_id "MGI:2444896"; havana_gene "OTTMUSG00000069152.1"; havana_transcript "OTTMUST00000170205.1";
chr14	HAVANA	exon	77679198	77679339	0	+	.	gene_id "ENSMUSG00000022012.10"; transcript_id "ENSMUST00000228102.2"; gene_type "protein_coding"; gene_name "Enox1"; transcript_type "retained_intron"; transcript_name "Enox1-205"; exon_number 2; exon_id "ENSMUSE00000465538.2"; level 2; mgi_id "MGI:2444896"; havana_gene "OTTMUSG00000069152.1"; havana_transcript "OTTMUST00000167314.1";
chr14	HAVANA	exon	77679198	77679339	0	+	.	gene_id "ENSMUSG00000022012.10"; transcript_id "ENSMUST00000227831.2"; gene_type "protein_coding"; gene_name "Enox1"; transcript_type "nonsense_mediated_decay"; transcript_name "Enox1-204"; exon_number 2; exon_id "ENSMUSE00000465538.2"; level 2; protein_id "ENSMUSP00000154296.2"; mgi_id "MGI:2444896"; havana_gene "OTTMUSG00000069152.1"; havana_transcript "OTTMUST00000167316.1";
chr14	HAVANA	UTR	77679198	77679339	0	+	.	gene_id "ENSMUSG00000022012.10"; transcript_id "ENSMUST00000227831.2"; gene_type "protein_coding"; gene_name "Enox1"; transcript_type "nonsense_mediated_decay"; transcript_name "Enox1-204"; exon_number 2; exon_id "ENSMUSE00000465538.2"; level 2; protein_id "ENSMUSP00000154296.2"; mgi_id "MGI:2444896"; havana_gene "OTTMUSG00000069152.1"; havana_transcript "OTTMUST00000167316.1";
chr14	HAVANA	exon	77679198	77679339	0	+	.	gene_id "ENSMUSG00000022012.10"; transcript_id "ENSMUST00000227662.2"; gene_type "protein_coding"; gene_name "Enox1"; transcript_type "protein_coding"; transcript_name "Enox1-203"; exon_number 2; exon_id "ENSMUSE00000465538.2"; level 2; protein_id "ENSMUSP00000154512.2"; mgi_id "MGI:2444896"; tag "basic"; havana_gene "OTTMUSG00000069152.1"; havana_transcript "OTTMUST00000167317.1";
chr14	HAVANA	UTR	77679198	77679339	0	+	.	gene_id "ENSMUSG00000022012.10"; transcript_id "ENSMUST00000227662.2"; gene_type "protein_coding"; gene_name "Enox1"; transcript_type "protein_coding"; transcript_name "Enox1-203"; exon_number 2; exon_id "ENSMUSE00000465538.2"; level 2; protein_id "ENSMUSP00000154512.2"; mgi_id "MGI:2444896"; tag "basic"; havana_gene "OTTMUSG00000069152.1"; havana_transcript "OTTMUST00000167317.1";
chr14	ENSEMBL_gcm37	exon	77679198	77679339	81.4443282393166	+	.	gene_id "ENSMUSG00000022012.10"; transcript_id "ENSMUSG00000022012.10_tx_1"; exon_id "chr14_77679198_77679339_+"; exonnum "5"; txlen "3121";
chr14	ENSEMBL_gcm37	exon	77679198	77679339	22.8688352705581	+	.	gene_id "ENSMUSG00000022012.10"; transcript_id "ENSMUSG00000022012.10_tx_10"; exon_id "chr14_77679198_77679339_+"; exonnum "5"; txlen "3071";
chr14	ENSEMBL_gcm37	exon	77679198	77679339	20.8692859128744	+	.	gene_id "ENSMUSG00000022012.10"; transcript_id "ENSMUSG00000022012.10_tx_11"; exon_id "chr14_77679198_77679339_+"; exonnum "6"; txlen "3060";
chr14	ENSEMBL_gcm37	exon	77679198	77679339	18.7218828849973	+	.	gene_id "ENSMUSG00000022012.10"; transcript_id "ENSMUSG00000022012.10_tx_12"; exon_id "chr14_77679198_77679339_+"; exonnum "6"; txlen "3117";
chr14	ENSEMBL_gcm37	exon	77679198	77679339	17.8942820940921	+	.	gene_id "ENSMUSG00000022012.10"; transcript_id "ENSMUSG00000022012.10_tx_13"; exon_id "chr14_77679198_77679339_+"; exonnum "5"; txlen "3064";
chr14	ENSEMBL_gcm37	exon	77679198	77679339	14.7320776599172	+	.	gene_id "ENSMUSG00000022012.10"; transcript_id "ENSMUSG00000022012.10_tx_20"; exon_id "chr14_77679198_77679339_+"; exonnum "5"; txlen "3121";
chr14	ENSEMBL_gcm37	exon	77679198	77679339	9.41733868322085	+	.	gene_id "ENSMUSG00000022012.10"; transcript_id "ENSMUSG00000022012.10_tx_23"; exon_id "chr14_77679198_77679339_+"; exonnum "6"; txlen "3110";
chr14	ENSEMBL_gcm37	exon	77679198	77679339	8.89633760569282	+	.	gene_id "ENSMUSG00000022012.10"; transcript_id "ENSMUSG00000022012.10_tx_24"; exon_id "chr14_77679198_77679339_+"; exonnum "5"; txlen "2957";
chr14	ENSEMBL_gcm37	exon	77679198	77679339	8.47781701897794	+	.	gene_id "ENSMUSG00000022012.10"; transcript_id "ENSMUSG00000022012.10_tx_27"; exon_id "chr14_77679198_77679339_+"; exonnum "5"; txlen "3014";
chr14	ENSEMBL_gcm37	exon	77679198	77679339	7.51656880931555	+	.	gene_id "ENSMUSG00000022012.10"; transcript_id "ENSMUSG00000022012.10_tx_29"; exon_id "chr14_77679198_77679339_+"; exonnum "6"; txlen "3167";
chr14	ENSEMBL_gcm37	exon	77679198	77679339	41.8667339122843	+	.	gene_id "ENSMUSG00000022012.10"; transcript_id "ENSMUSG00000022012.10_tx_3"; exon_id "chr14_77679198_77679339_+"; exonnum "6"; txlen "3167";
chr14	ENSEMBL_gcm37	exon	77679198	77679339	6.17361695630018	+	.	gene_id "ENSMUSG00000022012.10"; transcript_id "ENSMUSG00000022012.10_tx_30"; exon_id "chr14_77679198_77679339_+"; exonnum "6"; txlen "3003";
chr14	ENSEMBL_gcm37	exon	77679198	77679339	5.78081482858757	+	.	gene_id "ENSMUSG00000022012.10"; transcript_id "ENSMUSG00000022012.10_tx_33"; exon_id "chr14_77679198_77679339_+"; exonnum "6"; txlen "3060";
chr14	ENSEMBL_gcm37	exon	77679198	77679339	37.6407358799265	+	.	gene_id "ENSMUSG00000022012.10"; transcript_id "ENSMUSG00000022012.10_tx_5"; exon_id "chr14_77679198_77679339_+"; exonnum "5"; txlen "3178";
chr14	ENSEMBL_gcm37	exon	77679198	77679339	25.1676672169707	+	.	gene_id "ENSMUSG00000022012.10"; transcript_id "ENSMUSG00000022012.10_tx_7"; exon_id "chr14_77679198_77679339_+"; exonnum "5"; txlen "3014";
chr14	ENSEMBL_gcm37	exon	77679198	77679339	23.4500281743391	+	.	gene_id "ENSMUSG00000022012.10"; transcript_id "ENSMUSG00000022012.10_tx_8"; exon_id "chr14_77679198_77679339_+"; exonnum "6"; txlen "3224";
chr14	HAVANA	UTR	77744244	77744317	0	+	.	gene_id "ENSMUSG00000022012.10"; transcript_id "ENSMUST00000022589.9"; gene_type "protein_coding"; gene_name "Enox1"; transcript_type "protein_coding"; transcript_name "Enox1-201"; exon_number 6; exon_id "ENSMUSE00000466646.2"; level 2; protein_id "ENSMUSP00000022589.8"; transcript_support_level "1"; mgi_id "MGI:2444896"; tag "basic"; tag "Ensembl_canonical"; tag "GENCODE_Primary"; tag "appris_principal_1"; tag "CCDS"; ccdsid "CCDS27290.1"; havana_gene "OTTMUSG00000069152.1"; havana_transcript "OTTMUST00000167315.1";
chr14	HAVANA	UTR	77744244	77744317	0	+	.	gene_id "ENSMUSG00000022012.10"; transcript_id "ENSMUST00000227831.2"; gene_type "protein_coding"; gene_name "Enox1"; transcript_type "nonsense_mediated_decay"; transcript_name "Enox1-204"; exon_number 3; exon_id "ENSMUSE00000466646.2"; level 2; protein_id "ENSMUSP00000154296.2"; mgi_id "MGI:2444896"; havana_gene "OTTMUSG00000069152.1"; havana_transcript "OTTMUST00000167316.1";
chr14	HAVANA	UTR	77744244	77744317	0	+	.	gene_id "ENSMUSG00000022012.10"; transcript_id "ENSMUST00000227662.2"; gene_type "protein_coding"; gene_name "Enox1"; transcript_type "protein_coding"; transcript_name "Enox1-203"; exon_number 3; exon_id "ENSMUSE00000466646.2"; level 2; protein_id "ENSMUSP00000154512.2"; mgi_id "MGI:2444896"; tag "basic"; havana_gene "OTTMUSG00000069152.1"; havana_transcript "OTTMUST00000167317.1";
chr14	HAVANA	exon	77744244	77744387	0	+	.	gene_id "ENSMUSG00000022012.10"; transcript_id "ENSMUST00000022589.9"; gene_type "protein_coding"; gene_name "Enox1"; transcript_type "protein_coding"; transcript_name "Enox1-201"; exon_number 6; exon_id "ENSMUSE00000466646.2"; level 2; protein_id "ENSMUSP00000022589.8"; transcript_support_level "1"; mgi_id "MGI:2444896"; tag "basic"; tag "Ensembl_canonical"; tag "GENCODE_Primary"; tag "appris_principal_1"; tag "CCDS"; ccdsid "CCDS27290.1"; havana_gene "OTTMUSG00000069152.1"; havana_transcript "OTTMUST00000167315.1";
chr14	HAVANA	exon	77744244	77744387	0	+	.	gene_id "ENSMUSG00000022012.10"; transcript_id "ENSMUST00000228148.2"; gene_type "protein_coding"; gene_name "Enox1"; transcript_type "protein_coding_CDS_not_defined"; transcript_name "Enox1-206"; exon_number 5; exon_id "ENSMUSE00001432168.2"; level 2; mgi_id "MGI:2444896"; havana_gene "OTTMUSG00000069152.1"; havana_transcript "OTTMUST00000170205.1";
chr14	HAVANA	exon	77744244	77744387	0	+	.	gene_id "ENSMUSG00000022012.10"; transcript_id "ENSMUST00000228102.2"; gene_type "protein_coding"; gene_name "Enox1"; transcript_type "retained_intron"; transcript_name "Enox1-205"; exon_number 3; exon_id "ENSMUSE00001432168.2"; level 2; mgi_id "MGI:2444896"; havana_gene "OTTMUSG00000069152.1"; havana_transcript "OTTMUST00000167314.1";
chr14	HAVANA	exon	77744244	77744387	0	+	.	gene_id "ENSMUSG00000022012.10"; transcript_id "ENSMUST00000227831.2"; gene_type "protein_coding"; gene_name "Enox1"; transcript_type "nonsense_mediated_decay"; transcript_name "Enox1-204"; exon_number 3; exon_id "ENSMUSE00000466646.2"; level 2; protein_id "ENSMUSP00000154296.2"; mgi_id "MGI:2444896"; havana_gene "OTTMUSG00000069152.1"; havana_transcript "OTTMUST00000167316.1";
chr14	HAVANA	exon	77744244	77744387	0	+	.	gene_id "ENSMUSG00000022012.10"; transcript_id "ENSMUST00000227662.2"; gene_type "protein_coding"; gene_name "Enox1"; transcript_type "protein_coding"; transcript_name "Enox1-203"; exon_number 3; exon_id "ENSMUSE00000466646.2"; level 2; protein_id "ENSMUSP00000154512.2"; mgi_id "MGI:2444896"; tag "basic"; havana_gene "OTTMUSG00000069152.1"; havana_transcript "OTTMUST00000167317.1";
chr14	ENSEMBL_gcm37	exon	77744244	77744387	81.4443282393166	+	.	gene_id "ENSMUSG00000022012.10"; transcript_id "ENSMUSG00000022012.10_tx_1"; exon_id "chr14_77744244_77744387_+"; exonnum "6"; txlen "3121";
chr14	ENSEMBL_gcm37	exon	77744244	77744387	22.8688352705581	+	.	gene_id "ENSMUSG00000022012.10"; transcript_id "ENSMUSG00000022012.10_tx_10"; exon_id "chr14_77744244_77744387_+"; exonnum "6"; txlen "3071";
chr14	ENSEMBL_gcm37	exon	77744244	77744387	20.8692859128744	+	.	gene_id "ENSMUSG00000022012.10"; transcript_id "ENSMUSG00000022012.10_tx_11"; exon_id "chr14_77744244_77744387_+"; exonnum "7"; txlen "3060";
chr14	ENSEMBL_gcm37	exon	77744244	77744387	18.7218828849973	+	.	gene_id "ENSMUSG00000022012.10"; transcript_id "ENSMUSG00000022012.10_tx_12"; exon_id "chr14_77744244_77744387_+"; exonnum "7"; txlen "3117";
chr14	ENSEMBL_gcm37	exon	77744244	77744387	17.8942820940921	+	.	gene_id "ENSMUSG00000022012.10"; transcript_id "ENSMUSG00000022012.10_tx_13"; exon_id "chr14_77744244_77744387_+"; exonnum "6"; txlen "3064";
chr14	ENSEMBL_gcm37	exon	77744244	77744387	14.7320776599172	+	.	gene_id "ENSMUSG00000022012.10"; transcript_id "ENSMUSG00000022012.10_tx_20"; exon_id "chr14_77744244_77744387_+"; exonnum "6"; txlen "3121";
chr14	ENSEMBL_gcm37	exon	77744244	77744387	9.41733868322085	+	.	gene_id "ENSMUSG00000022012.10"; transcript_id "ENSMUSG00000022012.10_tx_23"; exon_id "chr14_77744244_77744387_+"; exonnum "7"; txlen "3110";
chr14	ENSEMBL_gcm37	exon	77744244	77744387	8.89633760569282	+	.	gene_id "ENSMUSG00000022012.10"; transcript_id "ENSMUSG00000022012.10_tx_24"; exon_id "chr14_77744244_77744387_+"; exonnum "6"; txlen "2957";
chr14	ENSEMBL_gcm37	exon	77744244	77744387	8.47781701897794	+	.	gene_id "ENSMUSG00000022012.10"; transcript_id "ENSMUSG00000022012.10_tx_27"; exon_id "chr14_77744244_77744387_+"; exonnum "6"; txlen "3014";
chr14	ENSEMBL_gcm37	exon	77744244	77744387	7.51656880931555	+	.	gene_id "ENSMUSG00000022012.10"; transcript_id "ENSMUSG00000022012.10_tx_29"; exon_id "chr14_77744244_77744387_+"; exonnum "7"; txlen "3167";
chr14	ENSEMBL_gcm37	exon	77744244	77744387	41.8667339122843	+	.	gene_id "ENSMUSG00000022012.10"; transcript_id "ENSMUSG00000022012.10_tx_3"; exon_id "chr14_77744244_77744387_+"; exonnum "7"; txlen "3167";
chr14	ENSEMBL_gcm37	exon	77744244	77744387	6.17361695630018	+	.	gene_id "ENSMUSG00000022012.10"; transcript_id "ENSMUSG00000022012.10_tx_30"; exon_id "chr14_77744244_77744387_+"; exonnum "7"; txlen "3003";
chr14	ENSEMBL_gcm37	exon	77744244	77744387	5.78081482858757	+	.	gene_id "ENSMUSG00000022012.10"; transcript_id "ENSMUSG00000022012.10_tx_33"; exon_id "chr14_77744244_77744387_+"; exonnum "7"; txlen "3060";
chr14	ENSEMBL_gcm37	exon	77744244	77744387	37.6407358799265	+	.	gene_id "ENSMUSG00000022012.10"; transcript_id "ENSMUSG00000022012.10_tx_5"; exon_id "chr14_77744244_77744387_+"; exonnum "6"; txlen "3178";
chr14	ENSEMBL_gcm37	exon	77744244	77744387	25.1676672169707	+	.	gene_id "ENSMUSG00000022012.10"; transcript_id "ENSMUSG00000022012.10_tx_7"; exon_id "chr14_77744244_77744387_+"; exonnum "6"; txlen "3014";
chr14	ENSEMBL_gcm37	exon	77744244	77744387	23.4500281743391	+	.	gene_id "ENSMUSG00000022012.10"; transcript_id "ENSMUSG00000022012.10_tx_8"; exon_id "chr14_77744244_77744387_+"; exonnum "7"; txlen "3224";
chr14	HAVANA	start_codon	77744318	77744320	0	+	0	gene_id "ENSMUSG00000022012.10"; transcript_id "ENSMUST00000022589.9"; gene_type "protein_coding"; gene_name "Enox1"; transcript_type "protein_coding"; transcript_name "Enox1-201"; exon_number 6; exon_id "ENSMUSE00000466646.2"; level 2; protein_id "ENSMUSP00000022589.8"; transcript_support_level "1"; mgi_id "MGI:2444896"; tag "basic"; tag "Ensembl_canonical"; tag "GENCODE_Primary"; tag "appris_principal_1"; tag "CCDS"; ccdsid "CCDS27290.1"; havana_gene "OTTMUSG00000069152.1"; havana_transcript "OTTMUST00000167315.1";
chr14	HAVANA	start_codon	77744318	77744320	0	+	0	gene_id "ENSMUSG00000022012.10"; transcript_id "ENSMUST00000227831.2"; gene_type "protein_coding"; gene_name "Enox1"; transcript_type "nonsense_mediated_decay"; transcript_name "Enox1-204"; exon_number 3; exon_id "ENSMUSE00000466646.2"; level 2; protein_id "ENSMUSP00000154296.2"; mgi_id "MGI:2444896"; havana_gene "OTTMUSG00000069152.1"; havana_transcript "OTTMUST00000167316.1";
chr14	HAVANA	start_codon	77744318	77744320	0	+	0	gene_id "ENSMUSG00000022012.10"; transcript_id "ENSMUST00000227662.2"; gene_type "protein_coding"; gene_name "Enox1"; transcript_type "protein_coding"; transcript_name "Enox1-203"; exon_number 3; exon_id "ENSMUSE00000466646.2"; level 2; protein_id "ENSMUSP00000154512.2"; mgi_id "MGI:2444896"; tag "basic"; havana_gene "OTTMUSG00000069152.1"; havana_transcript "OTTMUST00000167317.1";
chr14	HAVANA	CDS	77744318	77744387	0	+	0	gene_id "ENSMUSG00000022012.10"; transcript_id "ENSMUST00000022589.9"; gene_type "protein_coding"; gene_name "Enox1"; transcript_type "protein_coding"; transcript_name "Enox1-201"; exon_number 6; exon_id "ENSMUSE00000466646.2"; level 2; protein_id "ENSMUSP00000022589.8"; transcript_support_level "1"; mgi_id "MGI:2444896"; tag "basic"; tag "Ensembl_canonical"; tag "GENCODE_Primary"; tag "appris_principal_1"; tag "CCDS"; ccdsid "CCDS27290.1"; havana_gene "OTTMUSG00000069152.1"; havana_transcript "OTTMUST00000167315.1";
chr14	HAVANA	CDS	77744318	77744387	0	+	0	gene_id "ENSMUSG00000022012.10"; transcript_id "ENSMUST00000227831.2"; gene_type "protein_coding"; gene_name "Enox1"; transcript_type "nonsense_mediated_decay"; transcript_name "Enox1-204"; exon_number 3; exon_id "ENSMUSE00000466646.2"; level 2; protein_id "ENSMUSP00000154296.2"; mgi_id "MGI:2444896"; havana_gene "OTTMUSG00000069152.1"; havana_transcript "OTTMUST00000167316.1";
chr14	HAVANA	CDS	77744318	77744387	0	+	0	gene_id "ENSMUSG00000022012.10"; transcript_id "ENSMUST00000227662.2"; gene_type "protein_coding"; gene_name "Enox1"; transcript_type "protein_coding"; transcript_name "Enox1-203"; exon_number 3; exon_id "ENSMUSE00000466646.2"; level 2; protein_id "ENSMUSP00000154512.2"; mgi_id "MGI:2444896"; tag "basic"; havana_gene "OTTMUSG00000069152.1"; havana_transcript "OTTMUST00000167317.1";
chr14	HAVANA	exon	77745577	77745714	0	+	.	gene_id "ENSMUSG00000022012.10"; transcript_id "ENSMUST00000022589.9"; gene_type "protein_coding"; gene_name "Enox1"; transcript_type "protein_coding"; transcript_name "Enox1-201"; exon_number 7; exon_id "ENSMUSE00000456454.2"; level 2; protein_id "ENSMUSP00000022589.8"; transcript_support_level "1"; mgi_id "MGI:2444896"; tag "basic"; tag "Ensembl_canonical"; tag "GENCODE_Primary"; tag "appris_principal_1"; tag "CCDS"; ccdsid "CCDS27290.1"; havana_gene "OTTMUSG00000069152.1"; havana_transcript "OTTMUST00000167315.1";
chr14	HAVANA	CDS	77745577	77745714	0	+	2	gene_id "ENSMUSG00000022012.10"; transcript_id "ENSMUST00000022589.9"; gene_type "protein_coding"; gene_name "Enox1"; transcript_type "protein_coding"; transcript_name "Enox1-201"; exon_number 7; exon_id "ENSMUSE00000456454.2"; level 2; protein_id "ENSMUSP00000022589.8"; transcript_support_level "1"; mgi_id "MGI:2444896"; tag "basic"; tag "Ensembl_canonical"; tag "GENCODE_Primary"; tag "appris_principal_1"; tag "CCDS"; ccdsid "CCDS27290.1"; havana_gene "OTTMUSG00000069152.1"; havana_transcript "OTTMUST00000167315.1";
chr14	HAVANA	exon	77745577	77745714	0	+	.	gene_id "ENSMUSG00000022012.10"; transcript_id "ENSMUST00000227831.2"; gene_type "protein_coding"; gene_name "Enox1"; transcript_type "nonsense_mediated_decay"; transcript_name "Enox1-204"; exon_number 4; exon_id "ENSMUSE00000456454.2"; level 2; protein_id "ENSMUSP00000154296.2"; mgi_id "MGI:2444896"; havana_gene "OTTMUSG00000069152.1"; havana_transcript "OTTMUST00000167316.1";
chr14	HAVANA	CDS	77745577	77745714	0	+	2	gene_id "ENSMUSG00000022012.10"; transcript_id "ENSMUST00000227831.2"; gene_type "protein_coding"; gene_name "Enox1"; transcript_type "nonsense_mediated_decay"; transcript_name "Enox1-204"; exon_number 4; exon_id "ENSMUSE00000456454.2"; level 2; protein_id "ENSMUSP00000154296.2"; mgi_id "MGI:2444896"; havana_gene "OTTMUSG00000069152.1"; havana_transcript "OTTMUST00000167316.1";
chr14	HAVANA	exon	77745577	77745714	0	+	.	gene_id "ENSMUSG00000022012.10"; transcript_id "ENSMUST00000227662.2"; gene_type "protein_coding"; gene_name "Enox1"; transcript_type "protein_coding"; transcript_name "Enox1-203"; exon_number 4; exon_id "ENSMUSE00000456454.2"; level 2; protein_id "ENSMUSP00000154512.2"; mgi_id "MGI:2444896"; tag "basic"; havana_gene "OTTMUSG00000069152.1"; havana_transcript "OTTMUST00000167317.1";
chr14	HAVANA	CDS	77745577	77745714	0	+	2	gene_id "ENSMUSG00000022012.10"; transcript_id "ENSMUST00000227662.2"; gene_type "protein_coding"; gene_name "Enox1"; transcript_type "protein_coding"; transcript_name "Enox1-203"; exon_number 4; exon_id "ENSMUSE00000456454.2"; level 2; protein_id "ENSMUSP00000154512.2"; mgi_id "MGI:2444896"; tag "basic"; havana_gene "OTTMUSG00000069152.1"; havana_transcript "OTTMUST00000167317.1";
chr14	ENSEMBL_gcm37	exon	77745577	77745714	81.4443282393166	+	.	gene_id "ENSMUSG00000022012.10"; transcript_id "ENSMUSG00000022012.10_tx_1"; exon_id "chr14_77745577_77745714_+"; exonnum "7"; txlen "3121";
chr14	ENSEMBL_gcm37	exon	77745577	77745714	22.8688352705581	+	.	gene_id "ENSMUSG00000022012.10"; transcript_id "ENSMUSG00000022012.10_tx_10"; exon_id "chr14_77745577_77745714_+"; exonnum "7"; txlen "3071";
chr14	ENSEMBL_gcm37	exon	77745577	77745714	20.8692859128744	+	.	gene_id "ENSMUSG00000022012.10"; transcript_id "ENSMUSG00000022012.10_tx_11"; exon_id "chr14_77745577_77745714_+"; exonnum "8"; txlen "3060";
chr14	ENSEMBL_gcm37	exon	77745577	77745714	18.7218828849973	+	.	gene_id "ENSMUSG00000022012.10"; transcript_id "ENSMUSG00000022012.10_tx_12"; exon_id "chr14_77745577_77745714_+"; exonnum "8"; txlen "3117";
chr14	ENSEMBL_gcm37	exon	77745577	77745714	17.8942820940921	+	.	gene_id "ENSMUSG00000022012.10"; transcript_id "ENSMUSG00000022012.10_tx_13"; exon_id "chr14_77745577_77745714_+"; exonnum "7"; txlen "3064";
chr14	ENSEMBL_gcm37	exon	77745577	77745714	14.7320776599172	+	.	gene_id "ENSMUSG00000022012.10"; transcript_id "ENSMUSG00000022012.10_tx_20"; exon_id "chr14_77745577_77745714_+"; exonnum "7"; txlen "3121";
chr14	ENSEMBL_gcm37	exon	77745577	77745714	9.41733868322085	+	.	gene_id "ENSMUSG00000022012.10"; transcript_id "ENSMUSG00000022012.10_tx_23"; exon_id "chr14_77745577_77745714_+"; exonnum "8"; txlen "3110";
chr14	ENSEMBL_gcm37	exon	77745577	77745714	8.89633760569282	+	.	gene_id "ENSMUSG00000022012.10"; transcript_id "ENSMUSG00000022012.10_tx_24"; exon_id "chr14_77745577_77745714_+"; exonnum "7"; txlen "2957";
chr14	ENSEMBL_gcm37	exon	77745577	77745714	8.47781701897794	+	.	gene_id "ENSMUSG00000022012.10"; transcript_id "ENSMUSG00000022012.10_tx_27"; exon_id "chr14_77745577_77745714_+"; exonnum "7"; txlen "3014";
chr14	ENSEMBL_gcm37	exon	77745577	77745714	7.51656880931555	+	.	gene_id "ENSMUSG00000022012.10"; transcript_id "ENSMUSG00000022012.10_tx_29"; exon_id "chr14_77745577_77745714_+"; exonnum "8"; txlen "3167";
chr14	ENSEMBL_gcm37	exon	77745577	77745714	41.8667339122843	+	.	gene_id "ENSMUSG00000022012.10"; transcript_id "ENSMUSG00000022012.10_tx_3"; exon_id "chr14_77745577_77745714_+"; exonnum "8"; txlen "3167";
chr14	ENSEMBL_gcm37	exon	77745577	77745714	6.17361695630018	+	.	gene_id "ENSMUSG00000022012.10"; transcript_id "ENSMUSG00000022012.10_tx_30"; exon_id "chr14_77745577_77745714_+"; exonnum "8"; txlen "3003";
chr14	ENSEMBL_gcm37	exon	77745577	77745714	5.78081482858757	+	.	gene_id "ENSMUSG00000022012.10"; transcript_id "ENSMUSG00000022012.10_tx_33"; exon_id "chr14_77745577_77745714_+"; exonnum "8"; txlen "3060";
chr14	ENSEMBL_gcm37	exon	77745577	77745714	37.6407358799265	+	.	gene_id "ENSMUSG00000022012.10"; transcript_id "ENSMUSG00000022012.10_tx_5"; exon_id "chr14_77745577_77745714_+"; exonnum "7"; txlen "3178";
chr14	ENSEMBL_gcm37	exon	77745577	77745714	25.1676672169707	+	.	gene_id "ENSMUSG00000022012.10"; transcript_id "ENSMUSG00000022012.10_tx_7"; exon_id "chr14_77745577_77745714_+"; exonnum "7"; txlen "3014";
chr14	ENSEMBL_gcm37	exon	77745577	77745714	23.4500281743391	+	.	gene_id "ENSMUSG00000022012.10"; transcript_id "ENSMUSG00000022012.10_tx_8"; exon_id "chr14_77745577_77745714_+"; exonnum "8"; txlen "3224";
chr14	HAVANA	exon	77745580	77745714	0	+	.	gene_id "ENSMUSG00000022012.10"; transcript_id "ENSMUST00000228148.2"; gene_type "protein_coding"; gene_name "Enox1"; transcript_type "protein_coding_CDS_not_defined"; transcript_name "Enox1-206"; exon_number 6; exon_id "ENSMUSE00001430379.2"; level 2; mgi_id "MGI:2444896"; havana_gene "OTTMUSG00000069152.1"; havana_transcript "OTTMUST00000170205.1";
chr14	HAVANA	exon	77745580	77745714	0	+	.	gene_id "ENSMUSG00000022012.10"; transcript_id "ENSMUST00000228102.2"; gene_type "protein_coding"; gene_name "Enox1"; transcript_type "retained_intron"; transcript_name "Enox1-205"; exon_number 4; exon_id "ENSMUSE00001430379.2"; level 2; mgi_id "MGI:2444896"; havana_gene "OTTMUSG00000069152.1"; havana_transcript "OTTMUST00000167314.1";
chr14	sragcm37_mid	exon	77757752	77757829	17.4937544671556	+	.	gene_id "ENSMUSG00000022012.10"; transcript_id "ENSMUSG00000022012.10_tx_14"; exon_id "chr14_77757752_77757829_+"; exonnum "1"; txlen "2265";
chr14	sragcm37_mid	exon	77757752	77757829	13.2062357321292	+	.	gene_id "ENSMUSG00000022012.10"; transcript_id "ENSMUSG00000022012.10_tx_22"; exon_id "chr14_77757752_77757829_+"; exonnum "1"; txlen "2322";
chr14	sragcm37_mid	exon	77757752	77757829	5.93780689676728	+	.	gene_id "ENSMUSG00000022012.10"; transcript_id "ENSMUSG00000022012.10_tx_31"; exon_id "chr14_77757752_77757829_+"; exonnum "1"; txlen "2208";
chr14	sragcm37_mid	exon	77757752	77757829	5.93780689676728	+	.	gene_id "ENSMUSG00000022012.10"; transcript_id "ENSMUSG00000022012.10_tx_32"; exon_id "chr14_77757752_77757829_+"; exonnum "1"; txlen "2265";
chr14	sragcm37_mid	exon	77757752	77757829	4.35021106025408	+	.	gene_id "ENSMUSG00000022012.10"; transcript_id "ENSMUSG00000022012.10_tx_35"; exon_id "chr14_77757752_77757829_+"; exonnum "1"; txlen "2158";
chr14	sragcm37_mid	exon	77757752	77757829	4.35021106025408	+	.	gene_id "ENSMUSG00000022012.10"; transcript_id "ENSMUSG00000022012.10_tx_36"; exon_id "chr14_77757752_77757829_+"; exonnum "1"; txlen "2215";
chr14	sragcm37_mid	exon	77757752	77757829	3.17549761674114	+	.	gene_id "ENSMUSG00000022012.10"; transcript_id "ENSMUSG00000022012.10_tx_37"; exon_id "chr14_77757752_77757829_+"; exonnum "1"; txlen "2101";
chr14	sragcm37_mid	exon	77757752	77757829	3.17549761674114	+	.	gene_id "ENSMUSG00000022012.10"; transcript_id "ENSMUSG00000022012.10_tx_38"; exon_id "chr14_77757752_77757829_+"; exonnum "1"; txlen "2158";
chr14	ENSEMBL	gene	77767838	77767947	0	+	.	gene_id "ENSMUSG00002075302.1"; gene_type "rRNA"; gene_name "Gm54968"; level 3; mgi_id "MGI:6846411";
chr14	ENSEMBL	transcript	77767838	77767947	0	+	.	gene_id "ENSMUSG00002075302.1"; transcript_id "ENSMUST00020183269.1"; gene_type "rRNA"; gene_name "Gm54968"; transcript_type "rRNA"; transcript_name "Gm54968-201"; level 3; mgi_id "MGI:6846411"; tag "basic"; tag "Ensembl_canonical"; tag "GENCODE_Primary";
chr14	ENSEMBL	exon	77767838	77767947	0	+	.	gene_id "ENSMUSG00002075302.1"; transcript_id "ENSMUST00020183269.1"; gene_type "rRNA"; gene_name "Gm54968"; transcript_type "rRNA"; transcript_name "Gm54968-201"; exon_number 1; exon_id "ENSMUSE00011467997.1"; level 3; mgi_id "MGI:6846411"; tag "basic"; tag "Ensembl_canonical"; tag "GENCODE_Primary";
chr14	HAVANA	gene	77777166	77778490	0	+	.	gene_id "ENSMUSG00000120850.2"; gene_type "lncRNA"; gene_name "Gm56765"; level 2; mgi_id "MGI:7337443"; tag "overlapping_locus";
chr14	HAVANA	transcript	77777166	77778490	0	+	.	gene_id "ENSMUSG00000120850.2"; transcript_id "ENSMUST00000246106.2"; gene_type "lncRNA"; gene_name "Gm56765"; transcript_type "lncRNA"; transcript_name "Gm56765-201"; level 2; mgi_id "MGI:7337443"; tag "basic"; tag "Ensembl_canonical"; tag "GENCODE_Primary"; tag "TAGENE";
chr14	HAVANA	exon	77777166	77778490	0	+	.	gene_id "ENSMUSG00000120850.2"; transcript_id "ENSMUST00000246106.2"; gene_type "lncRNA"; gene_name "Gm56765"; transcript_type "lncRNA"; transcript_name "Gm56765-201"; exon_number 1; exon_id "ENSMUSE00001525000.1"; level 2; mgi_id "MGI:7337443"; tag "basic"; tag "Ensembl_canonical"; tag "GENCODE_Primary"; tag "TAGENE";
chr14	HAVANA	exon	77810296	77810557	0	+	.	gene_id "ENSMUSG00000022012.10"; transcript_id "ENSMUST00000228845.2"; gene_type "protein_coding"; gene_name "Enox1"; transcript_type "retained_intron"; transcript_name "Enox1-207"; exon_number 1; exon_id "ENSMUSE00001435316.2"; level 2; mgi_id "MGI:2444896"; havana_gene "OTTMUSG00000069152.1"; havana_transcript "OTTMUST00000167318.1";
chr14	HAVANA	transcript	77810296	77816714	0	+	.	gene_id "ENSMUSG00000022012.10"; transcript_id "ENSMUST00000228845.2"; gene_type "protein_coding"; gene_name "Enox1"; transcript_type "retained_intron"; transcript_name "Enox1-207"; level 2; mgi_id "MGI:2444896"; havana_gene "OTTMUSG00000069152.1"; havana_transcript "OTTMUST00000167318.1";
chr14	HAVANA	exon	77815052	77815137	0	+	.	gene_id "ENSMUSG00000022012.10"; transcript_id "ENSMUST00000228148.2"; gene_type "protein_coding"; gene_name "Enox1"; transcript_type "protein_coding_CDS_not_defined"; transcript_name "Enox1-206"; exon_number 7; exon_id "ENSMUSE00001434974.2"; level 2; mgi_id "MGI:2444896"; havana_gene "OTTMUSG00000069152.1"; havana_transcript "OTTMUST00000170205.1";
chr14	HAVANA	exon	77815052	77815225	0	+	.	gene_id "ENSMUSG00000022012.10"; transcript_id "ENSMUST00000022589.9"; gene_type "protein_coding"; gene_name "Enox1"; transcript_type "protein_coding"; transcript_name "Enox1-201"; exon_number 8; exon_id "ENSMUSE00000274948.2"; level 2; protein_id "ENSMUSP00000022589.8"; transcript_support_level "1"; mgi_id "MGI:2444896"; tag "basic"; tag "Ensembl_canonical"; tag "GENCODE_Primary"; tag "appris_principal_1"; tag "CCDS"; ccdsid "CCDS27290.1"; havana_gene "OTTMUSG00000069152.1"; havana_transcript "OTTMUST00000167315.1";
chr14	HAVANA	CDS	77815052	77815225	0	+	2	gene_id "ENSMUSG00000022012.10"; transcript_id "ENSMUST00000022589.9"; gene_type "protein_coding"; gene_name "Enox1"; transcript_type "protein_coding"; transcript_name "Enox1-201"; exon_number 8; exon_id "ENSMUSE00000274948.2"; level 2; protein_id "ENSMUSP00000022589.8"; transcript_support_level "1"; mgi_id "MGI:2444896"; tag "basic"; tag "Ensembl_canonical"; tag "GENCODE_Primary"; tag "appris_principal_1"; tag "CCDS"; ccdsid "CCDS27290.1"; havana_gene "OTTMUSG00000069152.1"; havana_transcript "OTTMUST00000167315.1";
chr14	HAVANA	exon	77815052	77815225	0	+	.	gene_id "ENSMUSG00000022012.10"; transcript_id "ENSMUST00000228102.2"; gene_type "protein_coding"; gene_name "Enox1"; transcript_type "retained_intron"; transcript_name "Enox1-205"; exon_number 5; exon_id "ENSMUSE00001431078.2"; level 2; mgi_id "MGI:2444896"; havana_gene "OTTMUSG00000069152.1"; havana_transcript "OTTMUST00000167314.1";
chr14	HAVANA	exon	77815052	77815225	0	+	.	gene_id "ENSMUSG00000022012.10"; transcript_id "ENSMUST00000227831.2"; gene_type "protein_coding"; gene_name "Enox1"; transcript_type "nonsense_mediated_decay"; transcript_name "Enox1-204"; exon_number 5; exon_id "ENSMUSE00000274948.2"; level 2; protein_id "ENSMUSP00000154296.2"; mgi_id "MGI:2444896"; havana_gene "OTTMUSG00000069152.1"; havana_transcript "OTTMUST00000167316.1";
chr14	HAVANA	CDS	77815052	77815225	0	+	2	gene_id "ENSMUSG00000022012.10"; transcript_id "ENSMUST00000227831.2"; gene_type "protein_coding"; gene_name "Enox1"; transcript_type "nonsense_mediated_decay"; transcript_name "Enox1-204"; exon_number 5; exon_id "ENSMUSE00000274948.2"; level 2; protein_id "ENSMUSP00000154296.2"; mgi_id "MGI:2444896"; havana_gene "OTTMUSG00000069152.1"; havana_transcript "OTTMUST00000167316.1";
chr14	HAVANA	exon	77815052	77815225	0	+	.	gene_id "ENSMUSG00000022012.10"; transcript_id "ENSMUST00000227662.2"; gene_type "protein_coding"; gene_name "Enox1"; transcript_type "protein_coding"; transcript_name "Enox1-203"; exon_number 5; exon_id "ENSMUSE00000274948.2"; level 2; protein_id "ENSMUSP00000154512.2"; mgi_id "MGI:2444896"; tag "basic"; havana_gene "OTTMUSG00000069152.1"; havana_transcript "OTTMUST00000167317.1";
chr14	HAVANA	CDS	77815052	77815225	0	+	2	gene_id "ENSMUSG00000022012.10"; transcript_id "ENSMUST00000227662.2"; gene_type "protein_coding"; gene_name "Enox1"; transcript_type "protein_coding"; transcript_name "Enox1-203"; exon_number 5; exon_id "ENSMUSE00000274948.2"; level 2; protein_id "ENSMUSP00000154512.2"; mgi_id "MGI:2444896"; tag "basic"; havana_gene "OTTMUSG00000069152.1"; havana_transcript "OTTMUST00000167317.1";
chr14	HAVANA	exon	77815052	77815225	0	+	.	gene_id "ENSMUSG00000022012.10"; transcript_id "ENSMUST00000228845.2"; gene_type "protein_coding"; gene_name "Enox1"; transcript_type "retained_intron"; transcript_name "Enox1-207"; exon_number 2; exon_id "ENSMUSE00001431078.2"; level 2; mgi_id "MGI:2444896"; havana_gene "OTTMUSG00000069152.1"; havana_transcript "OTTMUST00000167318.1";
chr14	ENSEMBL_gcm37	exon	77815052	77815225	81.4443282393166	+	.	gene_id "ENSMUSG00000022012.10"; transcript_id "ENSMUSG00000022012.10_tx_1"; exon_id "chr14_77815052_77815225_+"; exonnum "8"; txlen "3121";
chr14	ENSEMBL_gcm37	exon	77815052	77815225	22.8688352705581	+	.	gene_id "ENSMUSG00000022012.10"; transcript_id "ENSMUSG00000022012.10_tx_10"; exon_id "chr14_77815052_77815225_+"; exonnum "8"; txlen "3071";
chr14	ENSEMBL_gcm37	exon	77815052	77815225	20.8692859128744	+	.	gene_id "ENSMUSG00000022012.10"; transcript_id "ENSMUSG00000022012.10_tx_11"; exon_id "chr14_77815052_77815225_+"; exonnum "9"; txlen "3060";
chr14	ENSEMBL_gcm37	exon	77815052	77815225	18.7218828849973	+	.	gene_id "ENSMUSG00000022012.10"; transcript_id "ENSMUSG00000022012.10_tx_12"; exon_id "chr14_77815052_77815225_+"; exonnum "9"; txlen "3117";
chr14	ENSEMBL_gcm37	exon	77815052	77815225	17.8942820940921	+	.	gene_id "ENSMUSG00000022012.10"; transcript_id "ENSMUSG00000022012.10_tx_13"; exon_id "chr14_77815052_77815225_+"; exonnum "8"; txlen "3064";
chr14	ENSEMBL_gcm37	exon	77815052	77815225	17.4937544671556	+	.	gene_id "ENSMUSG00000022012.10"; transcript_id "ENSMUSG00000022012.10_tx_14"; exon_id "chr14_77815052_77815225_+"; exonnum "2"; txlen "2265";
chr14	ENSEMBL_gcm37	exon	77815052	77815225	14.7320776599172	+	.	gene_id "ENSMUSG00000022012.10"; transcript_id "ENSMUSG00000022012.10_tx_20"; exon_id "chr14_77815052_77815225_+"; exonnum "8"; txlen "3121";
chr14	ENSEMBL_gcm37	exon	77815052	77815225	13.2062357321292	+	.	gene_id "ENSMUSG00000022012.10"; transcript_id "ENSMUSG00000022012.10_tx_22"; exon_id "chr14_77815052_77815225_+"; exonnum "2"; txlen "2322";
chr14	ENSEMBL_gcm37	exon	77815052	77815225	9.41733868322085	+	.	gene_id "ENSMUSG00000022012.10"; transcript_id "ENSMUSG00000022012.10_tx_23"; exon_id "chr14_77815052_77815225_+"; exonnum "9"; txlen "3110";
chr14	ENSEMBL_gcm37	exon	77815052	77815225	8.89633760569282	+	.	gene_id "ENSMUSG00000022012.10"; transcript_id "ENSMUSG00000022012.10_tx_24"; exon_id "chr14_77815052_77815225_+"; exonnum "8"; txlen "2957";
chr14	ENSEMBL_gcm37	exon	77815052	77815225	8.47781701897794	+	.	gene_id "ENSMUSG00000022012.10"; transcript_id "ENSMUSG00000022012.10_tx_27"; exon_id "chr14_77815052_77815225_+"; exonnum "8"; txlen "3014";
chr14	ENSEMBL_gcm37	exon	77815052	77815225	7.51656880931555	+	.	gene_id "ENSMUSG00000022012.10"; transcript_id "ENSMUSG00000022012.10_tx_29"; exon_id "chr14_77815052_77815225_+"; exonnum "9"; txlen "3167";
chr14	ENSEMBL_gcm37	exon	77815052	77815225	41.8667339122843	+	.	gene_id "ENSMUSG00000022012.10"; transcript_id "ENSMUSG00000022012.10_tx_3"; exon_id "chr14_77815052_77815225_+"; exonnum "9"; txlen "3167";
chr14	ENSEMBL_gcm37	exon	77815052	77815225	6.17361695630018	+	.	gene_id "ENSMUSG00000022012.10"; transcript_id "ENSMUSG00000022012.10_tx_30"; exon_id "chr14_77815052_77815225_+"; exonnum "9"; txlen "3003";
chr14	ENSEMBL_gcm37	exon	77815052	77815225	5.93780689676728	+	.	gene_id "ENSMUSG00000022012.10"; transcript_id "ENSMUSG00000022012.10_tx_31"; exon_id "chr14_77815052_77815225_+"; exonnum "2"; txlen "2208";
chr14	ENSEMBL_gcm37	exon	77815052	77815225	5.93780689676728	+	.	gene_id "ENSMUSG00000022012.10"; transcript_id "ENSMUSG00000022012.10_tx_32"; exon_id "chr14_77815052_77815225_+"; exonnum "2"; txlen "2265";
chr14	ENSEMBL_gcm37	exon	77815052	77815225	5.78081482858757	+	.	gene_id "ENSMUSG00000022012.10"; transcript_id "ENSMUSG00000022012.10_tx_33"; exon_id "chr14_77815052_77815225_+"; exonnum "9"; txlen "3060";
chr14	ENSEMBL_gcm37	exon	77815052	77815225	4.35021106025408	+	.	gene_id "ENSMUSG00000022012.10"; transcript_id "ENSMUSG00000022012.10_tx_35"; exon_id "chr14_77815052_77815225_+"; exonnum "2"; txlen "2158";
chr14	ENSEMBL_gcm37	exon	77815052	77815225	4.35021106025408	+	.	gene_id "ENSMUSG00000022012.10"; transcript_id "ENSMUSG00000022012.10_tx_36"; exon_id "chr14_77815052_77815225_+"; exonnum "2"; txlen "2215";
chr14	ENSEMBL_gcm37	exon	77815052	77815225	3.17549761674114	+	.	gene_id "ENSMUSG00000022012.10"; transcript_id "ENSMUSG00000022012.10_tx_37"; exon_id "chr14_77815052_77815225_+"; exonnum "2"; txlen "2101";
chr14	ENSEMBL_gcm37	exon	77815052	77815225	3.17549761674114	+	.	gene_id "ENSMUSG00000022012.10"; transcript_id "ENSMUSG00000022012.10_tx_38"; exon_id "chr14_77815052_77815225_+"; exonnum "2"; txlen "2158";
chr14	ENSEMBL_gcm37	exon	77815052	77815225	37.6407358799265	+	.	gene_id "ENSMUSG00000022012.10"; transcript_id "ENSMUSG00000022012.10_tx_5"; exon_id "chr14_77815052_77815225_+"; exonnum "8"; txlen "3178";
chr14	ENSEMBL_gcm37	exon	77815052	77815225	25.1676672169707	+	.	gene_id "ENSMUSG00000022012.10"; transcript_id "ENSMUSG00000022012.10_tx_7"; exon_id "chr14_77815052_77815225_+"; exonnum "8"; txlen "3014";
chr14	ENSEMBL_gcm37	exon	77815052	77815225	23.4500281743391	+	.	gene_id "ENSMUSG00000022012.10"; transcript_id "ENSMUSG00000022012.10_tx_8"; exon_id "chr14_77815052_77815225_+"; exonnum "9"; txlen "3224";
chr14	HAVANA	exon	77816404	77816610	0	+	.	gene_id "ENSMUSG00000022012.10"; transcript_id "ENSMUST00000022589.9"; gene_type "protein_coding"; gene_name "Enox1"; transcript_type "protein_coding"; transcript_name "Enox1-201"; exon_number 9; exon_id "ENSMUSE00000122909.2"; level 2; protein_id "ENSMUSP00000022589.8"; transcript_support_level "1"; mgi_id "MGI:2444896"; tag "basic"; tag "Ensembl_canonical"; tag "GENCODE_Primary"; tag "appris_principal_1"; tag "CCDS"; ccdsid "CCDS27290.1"; havana_gene "OTTMUSG00000069152.1"; havana_transcript "OTTMUST00000167315.1";
chr14	HAVANA	CDS	77816404	77816610	0	+	2	gene_id "ENSMUSG00000022012.10"; transcript_id "ENSMUST00000022589.9"; gene_type "protein_coding"; gene_name "Enox1"; transcript_type "protein_coding"; transcript_name "Enox1-201"; exon_number 9; exon_id "ENSMUSE00000122909.2"; level 2; protein_id "ENSMUSP00000022589.8"; transcript_support_level "1"; mgi_id "MGI:2444896"; tag "basic"; tag "Ensembl_canonical"; tag "GENCODE_Primary"; tag "appris_principal_1"; tag "CCDS"; ccdsid "CCDS27290.1"; havana_gene "OTTMUSG00000069152.1"; havana_transcript "OTTMUST00000167315.1";
chr14	HAVANA	exon	77816404	77816610	0	+	.	gene_id "ENSMUSG00000022012.10"; transcript_id "ENSMUST00000228102.2"; gene_type "protein_coding"; gene_name "Enox1"; transcript_type "retained_intron"; transcript_name "Enox1-205"; exon_number 6; exon_id "ENSMUSE00001430918.2"; level 2; mgi_id "MGI:2444896"; havana_gene "OTTMUSG00000069152.1"; havana_transcript "OTTMUST00000167314.1";
chr14	HAVANA	exon	77816404	77816610	0	+	.	gene_id "ENSMUSG00000022012.10"; transcript_id "ENSMUST00000227831.2"; gene_type "protein_coding"; gene_name "Enox1"; transcript_type "nonsense_mediated_decay"; transcript_name "Enox1-204"; exon_number 6; exon_id "ENSMUSE00000122909.2"; level 2; protein_id "ENSMUSP00000154296.2"; mgi_id "MGI:2444896"; havana_gene "OTTMUSG00000069152.1"; havana_transcript "OTTMUST00000167316.1";
chr14	HAVANA	CDS	77816404	77816610	0	+	2	gene_id "ENSMUSG00000022012.10"; transcript_id "ENSMUST00000227831.2"; gene_type "protein_coding"; gene_name "Enox1"; transcript_type "nonsense_mediated_decay"; transcript_name "Enox1-204"; exon_number 6; exon_id "ENSMUSE00000122909.2"; level 2; protein_id "ENSMUSP00000154296.2"; mgi_id "MGI:2444896"; havana_gene "OTTMUSG00000069152.1"; havana_transcript "OTTMUST00000167316.1";
chr14	HAVANA	exon	77816404	77816610	0	+	.	gene_id "ENSMUSG00000022012.10"; transcript_id "ENSMUST00000227662.2"; gene_type "protein_coding"; gene_name "Enox1"; transcript_type "protein_coding"; transcript_name "Enox1-203"; exon_number 6; exon_id "ENSMUSE00000122909.2"; level 2; protein_id "ENSMUSP00000154512.2"; mgi_id "MGI:2444896"; tag "basic"; havana_gene "OTTMUSG00000069152.1"; havana_transcript "OTTMUST00000167317.1";
chr14	HAVANA	CDS	77816404	77816610	0	+	2	gene_id "ENSMUSG00000022012.10"; transcript_id "ENSMUST00000227662.2"; gene_type "protein_coding"; gene_name "Enox1"; transcript_type "protein_coding"; transcript_name "Enox1-203"; exon_number 6; exon_id "ENSMUSE00000122909.2"; level 2; protein_id "ENSMUSP00000154512.2"; mgi_id "MGI:2444896"; tag "basic"; havana_gene "OTTMUSG00000069152.1"; havana_transcript "OTTMUST00000167317.1";
chr14	ENSEMBL_gcm37	exon	77816404	77816610	81.4443282393166	+	.	gene_id "ENSMUSG00000022012.10"; transcript_id "ENSMUSG00000022012.10_tx_1"; exon_id "chr14_77816404_77816610_+"; exonnum "9"; txlen "3121";
chr14	ENSEMBL_gcm37	exon	77816404	77816610	22.8688352705581	+	.	gene_id "ENSMUSG00000022012.10"; transcript_id "ENSMUSG00000022012.10_tx_10"; exon_id "chr14_77816404_77816610_+"; exonnum "9"; txlen "3071";
chr14	ENSEMBL_gcm37	exon	77816404	77816610	20.8692859128744	+	.	gene_id "ENSMUSG00000022012.10"; transcript_id "ENSMUSG00000022012.10_tx_11"; exon_id "chr14_77816404_77816610_+"; exonnum "10"; txlen "3060";
chr14	ENSEMBL_gcm37	exon	77816404	77816610	18.7218828849973	+	.	gene_id "ENSMUSG00000022012.10"; transcript_id "ENSMUSG00000022012.10_tx_12"; exon_id "chr14_77816404_77816610_+"; exonnum "10"; txlen "3117";
chr14	ENSEMBL_gcm37	exon	77816404	77816610	17.8942820940921	+	.	gene_id "ENSMUSG00000022012.10"; transcript_id "ENSMUSG00000022012.10_tx_13"; exon_id "chr14_77816404_77816610_+"; exonnum "9"; txlen "3064";
chr14	ENSEMBL_gcm37	exon	77816404	77816610	17.4937544671556	+	.	gene_id "ENSMUSG00000022012.10"; transcript_id "ENSMUSG00000022012.10_tx_14"; exon_id "chr14_77816404_77816610_+"; exonnum "3"; txlen "2265";
chr14	ENSEMBL_gcm37	exon	77816404	77816610	14.7320776599172	+	.	gene_id "ENSMUSG00000022012.10"; transcript_id "ENSMUSG00000022012.10_tx_20"; exon_id "chr14_77816404_77816610_+"; exonnum "9"; txlen "3121";
chr14	ENSEMBL_gcm37	exon	77816404	77816610	13.2062357321292	+	.	gene_id "ENSMUSG00000022012.10"; transcript_id "ENSMUSG00000022012.10_tx_22"; exon_id "chr14_77816404_77816610_+"; exonnum "3"; txlen "2322";
chr14	ENSEMBL_gcm37	exon	77816404	77816610	9.41733868322085	+	.	gene_id "ENSMUSG00000022012.10"; transcript_id "ENSMUSG00000022012.10_tx_23"; exon_id "chr14_77816404_77816610_+"; exonnum "10"; txlen "3110";
chr14	ENSEMBL_gcm37	exon	77816404	77816610	8.89633760569282	+	.	gene_id "ENSMUSG00000022012.10"; transcript_id "ENSMUSG00000022012.10_tx_24"; exon_id "chr14_77816404_77816610_+"; exonnum "9"; txlen "2957";
chr14	ENSEMBL_gcm37	exon	77816404	77816610	8.47781701897794	+	.	gene_id "ENSMUSG00000022012.10"; transcript_id "ENSMUSG00000022012.10_tx_27"; exon_id "chr14_77816404_77816610_+"; exonnum "9"; txlen "3014";
chr14	ENSEMBL_gcm37	exon	77816404	77816610	7.51656880931555	+	.	gene_id "ENSMUSG00000022012.10"; transcript_id "ENSMUSG00000022012.10_tx_29"; exon_id "chr14_77816404_77816610_+"; exonnum "10"; txlen "3167";
chr14	ENSEMBL_gcm37	exon	77816404	77816610	41.8667339122843	+	.	gene_id "ENSMUSG00000022012.10"; transcript_id "ENSMUSG00000022012.10_tx_3"; exon_id "chr14_77816404_77816610_+"; exonnum "10"; txlen "3167";
chr14	ENSEMBL_gcm37	exon	77816404	77816610	6.17361695630018	+	.	gene_id "ENSMUSG00000022012.10"; transcript_id "ENSMUSG00000022012.10_tx_30"; exon_id "chr14_77816404_77816610_+"; exonnum "10"; txlen "3003";
chr14	ENSEMBL_gcm37	exon	77816404	77816610	5.93780689676728	+	.	gene_id "ENSMUSG00000022012.10"; transcript_id "ENSMUSG00000022012.10_tx_31"; exon_id "chr14_77816404_77816610_+"; exonnum "3"; txlen "2208";
chr14	ENSEMBL_gcm37	exon	77816404	77816610	5.93780689676728	+	.	gene_id "ENSMUSG00000022012.10"; transcript_id "ENSMUSG00000022012.10_tx_32"; exon_id "chr14_77816404_77816610_+"; exonnum "3"; txlen "2265";
chr14	ENSEMBL_gcm37	exon	77816404	77816610	5.78081482858757	+	.	gene_id "ENSMUSG00000022012.10"; transcript_id "ENSMUSG00000022012.10_tx_33"; exon_id "chr14_77816404_77816610_+"; exonnum "10"; txlen "3060";
chr14	ENSEMBL_gcm37	exon	77816404	77816610	4.35021106025408	+	.	gene_id "ENSMUSG00000022012.10"; transcript_id "ENSMUSG00000022012.10_tx_35"; exon_id "chr14_77816404_77816610_+"; exonnum "3"; txlen "2158";
chr14	ENSEMBL_gcm37	exon	77816404	77816610	4.35021106025408	+	.	gene_id "ENSMUSG00000022012.10"; transcript_id "ENSMUSG00000022012.10_tx_36"; exon_id "chr14_77816404_77816610_+"; exonnum "3"; txlen "2215";
chr14	ENSEMBL_gcm37	exon	77816404	77816610	3.17549761674114	+	.	gene_id "ENSMUSG00000022012.10"; transcript_id "ENSMUSG00000022012.10_tx_37"; exon_id "chr14_77816404_77816610_+"; exonnum "3"; txlen "2101";
chr14	ENSEMBL_gcm37	exon	77816404	77816610	3.17549761674114	+	.	gene_id "ENSMUSG00000022012.10"; transcript_id "ENSMUSG00000022012.10_tx_38"; exon_id "chr14_77816404_77816610_+"; exonnum "3"; txlen "2158";
chr14	ENSEMBL_gcm37	exon	77816404	77816610	37.6407358799265	+	.	gene_id "ENSMUSG00000022012.10"; transcript_id "ENSMUSG00000022012.10_tx_5"; exon_id "chr14_77816404_77816610_+"; exonnum "9"; txlen "3178";
chr14	ENSEMBL_gcm37	exon	77816404	77816610	25.1676672169707	+	.	gene_id "ENSMUSG00000022012.10"; transcript_id "ENSMUSG00000022012.10_tx_7"; exon_id "chr14_77816404_77816610_+"; exonnum "9"; txlen "3014";
chr14	ENSEMBL_gcm37	exon	77816404	77816610	23.4500281743391	+	.	gene_id "ENSMUSG00000022012.10"; transcript_id "ENSMUSG00000022012.10_tx_8"; exon_id "chr14_77816404_77816610_+"; exonnum "10"; txlen "3224";
chr14	HAVANA	exon	77816404	77816714	0	+	.	gene_id "ENSMUSG00000022012.10"; transcript_id "ENSMUST00000228845.2"; gene_type "protein_coding"; gene_name "Enox1"; transcript_type "retained_intron"; transcript_name "Enox1-207"; exon_number 3; exon_id "ENSMUSE00001434045.2"; level 2; mgi_id "MGI:2444896"; havana_gene "OTTMUSG00000069152.1"; havana_transcript "OTTMUST00000167318.1";
chr14	HAVANA	exon	77819836	77820069	0	+	.	gene_id "ENSMUSG00000022012.10"; transcript_id "ENSMUST00000022589.9"; gene_type "protein_coding"; gene_name "Enox1"; transcript_type "protein_coding"; transcript_name "Enox1-201"; exon_number 10; exon_id "ENSMUSE00000122906.2"; level 2; protein_id "ENSMUSP00000022589.8"; transcript_support_level "1"; mgi_id "MGI:2444896"; tag "basic"; tag "Ensembl_canonical"; tag "GENCODE_Primary"; tag "appris_principal_1"; tag "CCDS"; ccdsid "CCDS27290.1"; havana_gene "OTTMUSG00000069152.1"; havana_transcript "OTTMUST00000167315.1";
chr14	HAVANA	CDS	77819836	77820069	0	+	2	gene_id "ENSMUSG00000022012.10"; transcript_id "ENSMUST00000022589.9"; gene_type "protein_coding"; gene_name "Enox1"; transcript_type "protein_coding"; transcript_name "Enox1-201"; exon_number 10; exon_id "ENSMUSE00000122906.2"; level 2; protein_id "ENSMUSP00000022589.8"; transcript_support_level "1"; mgi_id "MGI:2444896"; tag "basic"; tag "Ensembl_canonical"; tag "GENCODE_Primary"; tag "appris_principal_1"; tag "CCDS"; ccdsid "CCDS27290.1"; havana_gene "OTTMUSG00000069152.1"; havana_transcript "OTTMUST00000167315.1";
chr14	HAVANA	exon	77819836	77820069	0	+	.	gene_id "ENSMUSG00000022012.10"; transcript_id "ENSMUST00000228102.2"; gene_type "protein_coding"; gene_name "Enox1"; transcript_type "retained_intron"; transcript_name "Enox1-205"; exon_number 7; exon_id "ENSMUSE00001434061.2"; level 2; mgi_id "MGI:2444896"; havana_gene "OTTMUSG00000069152.1"; havana_transcript "OTTMUST00000167314.1";
chr14	HAVANA	exon	77819836	77820069	0	+	.	gene_id "ENSMUSG00000022012.10"; transcript_id "ENSMUST00000227831.2"; gene_type "protein_coding"; gene_name "Enox1"; transcript_type "nonsense_mediated_decay"; transcript_name "Enox1-204"; exon_number 7; exon_id "ENSMUSE00000122906.2"; level 2; protein_id "ENSMUSP00000154296.2"; mgi_id "MGI:2444896"; havana_gene "OTTMUSG00000069152.1"; havana_transcript "OTTMUST00000167316.1";
chr14	HAVANA	CDS	77819836	77820069	0	+	2	gene_id "ENSMUSG00000022012.10"; transcript_id "ENSMUST00000227831.2"; gene_type "protein_coding"; gene_name "Enox1"; transcript_type "nonsense_mediated_decay"; transcript_name "Enox1-204"; exon_number 7; exon_id "ENSMUSE00000122906.2"; level 2; protein_id "ENSMUSP00000154296.2"; mgi_id "MGI:2444896"; havana_gene "OTTMUSG00000069152.1"; havana_transcript "OTTMUST00000167316.1";
chr14	HAVANA	exon	77819836	77820069	0	+	.	gene_id "ENSMUSG00000022012.10"; transcript_id "ENSMUST00000227662.2"; gene_type "protein_coding"; gene_name "Enox1"; transcript_type "protein_coding"; transcript_name "Enox1-203"; exon_number 7; exon_id "ENSMUSE00000122906.2"; level 2; protein_id "ENSMUSP00000154512.2"; mgi_id "MGI:2444896"; tag "basic"; havana_gene "OTTMUSG00000069152.1"; havana_transcript "OTTMUST00000167317.1";
chr14	HAVANA	CDS	77819836	77820069	0	+	2	gene_id "ENSMUSG00000022012.10"; transcript_id "ENSMUST00000227662.2"; gene_type "protein_coding"; gene_name "Enox1"; transcript_type "protein_coding"; transcript_name "Enox1-203"; exon_number 7; exon_id "ENSMUSE00000122906.2"; level 2; protein_id "ENSMUSP00000154512.2"; mgi_id "MGI:2444896"; tag "basic"; havana_gene "OTTMUSG00000069152.1"; havana_transcript "OTTMUST00000167317.1";
chr14	ENSEMBL_gcm37	exon	77819836	77820069	81.4443282393166	+	.	gene_id "ENSMUSG00000022012.10"; transcript_id "ENSMUSG00000022012.10_tx_1"; exon_id "chr14_77819836_77820069_+"; exonnum "10"; txlen "3121";
chr14	ENSEMBL_gcm37	exon	77819836	77820069	22.8688352705581	+	.	gene_id "ENSMUSG00000022012.10"; transcript_id "ENSMUSG00000022012.10_tx_10"; exon_id "chr14_77819836_77820069_+"; exonnum "10"; txlen "3071";
chr14	ENSEMBL_gcm37	exon	77819836	77820069	20.8692859128744	+	.	gene_id "ENSMUSG00000022012.10"; transcript_id "ENSMUSG00000022012.10_tx_11"; exon_id "chr14_77819836_77820069_+"; exonnum "11"; txlen "3060";
chr14	ENSEMBL_gcm37	exon	77819836	77820069	18.7218828849973	+	.	gene_id "ENSMUSG00000022012.10"; transcript_id "ENSMUSG00000022012.10_tx_12"; exon_id "chr14_77819836_77820069_+"; exonnum "11"; txlen "3117";
chr14	ENSEMBL_gcm37	exon	77819836	77820069	17.8942820940921	+	.	gene_id "ENSMUSG00000022012.10"; transcript_id "ENSMUSG00000022012.10_tx_13"; exon_id "chr14_77819836_77820069_+"; exonnum "10"; txlen "3064";
chr14	ENSEMBL_gcm37	exon	77819836	77820069	17.4937544671556	+	.	gene_id "ENSMUSG00000022012.10"; transcript_id "ENSMUSG00000022012.10_tx_14"; exon_id "chr14_77819836_77820069_+"; exonnum "4"; txlen "2265";
chr14	ENSEMBL_gcm37	exon	77819836	77820069	14.7320776599172	+	.	gene_id "ENSMUSG00000022012.10"; transcript_id "ENSMUSG00000022012.10_tx_20"; exon_id "chr14_77819836_77820069_+"; exonnum "10"; txlen "3121";
chr14	ENSEMBL_gcm37	exon	77819836	77820069	13.2062357321292	+	.	gene_id "ENSMUSG00000022012.10"; transcript_id "ENSMUSG00000022012.10_tx_22"; exon_id "chr14_77819836_77820069_+"; exonnum "4"; txlen "2322";
chr14	ENSEMBL_gcm37	exon	77819836	77820069	9.41733868322085	+	.	gene_id "ENSMUSG00000022012.10"; transcript_id "ENSMUSG00000022012.10_tx_23"; exon_id "chr14_77819836_77820069_+"; exonnum "11"; txlen "3110";
chr14	ENSEMBL_gcm37	exon	77819836	77820069	8.89633760569282	+	.	gene_id "ENSMUSG00000022012.10"; transcript_id "ENSMUSG00000022012.10_tx_24"; exon_id "chr14_77819836_77820069_+"; exonnum "10"; txlen "2957";
chr14	ENSEMBL_gcm37	exon	77819836	77820069	8.47781701897794	+	.	gene_id "ENSMUSG00000022012.10"; transcript_id "ENSMUSG00000022012.10_tx_27"; exon_id "chr14_77819836_77820069_+"; exonnum "10"; txlen "3014";
chr14	ENSEMBL_gcm37	exon	77819836	77820069	7.51656880931555	+	.	gene_id "ENSMUSG00000022012.10"; transcript_id "ENSMUSG00000022012.10_tx_29"; exon_id "chr14_77819836_77820069_+"; exonnum "11"; txlen "3167";
chr14	ENSEMBL_gcm37	exon	77819836	77820069	41.8667339122843	+	.	gene_id "ENSMUSG00000022012.10"; transcript_id "ENSMUSG00000022012.10_tx_3"; exon_id "chr14_77819836_77820069_+"; exonnum "11"; txlen "3167";
chr14	ENSEMBL_gcm37	exon	77819836	77820069	6.17361695630018	+	.	gene_id "ENSMUSG00000022012.10"; transcript_id "ENSMUSG00000022012.10_tx_30"; exon_id "chr14_77819836_77820069_+"; exonnum "11"; txlen "3003";
chr14	ENSEMBL_gcm37	exon	77819836	77820069	5.93780689676728	+	.	gene_id "ENSMUSG00000022012.10"; transcript_id "ENSMUSG00000022012.10_tx_31"; exon_id "chr14_77819836_77820069_+"; exonnum "4"; txlen "2208";
chr14	ENSEMBL_gcm37	exon	77819836	77820069	5.93780689676728	+	.	gene_id "ENSMUSG00000022012.10"; transcript_id "ENSMUSG00000022012.10_tx_32"; exon_id "chr14_77819836_77820069_+"; exonnum "4"; txlen "2265";
chr14	ENSEMBL_gcm37	exon	77819836	77820069	5.78081482858757	+	.	gene_id "ENSMUSG00000022012.10"; transcript_id "ENSMUSG00000022012.10_tx_33"; exon_id "chr14_77819836_77820069_+"; exonnum "11"; txlen "3060";
chr14	ENSEMBL_gcm37	exon	77819836	77820069	4.35021106025408	+	.	gene_id "ENSMUSG00000022012.10"; transcript_id "ENSMUSG00000022012.10_tx_35"; exon_id "chr14_77819836_77820069_+"; exonnum "4"; txlen "2158";
chr14	ENSEMBL_gcm37	exon	77819836	77820069	4.35021106025408	+	.	gene_id "ENSMUSG00000022012.10"; transcript_id "ENSMUSG00000022012.10_tx_36"; exon_id "chr14_77819836_77820069_+"; exonnum "4"; txlen "2215";
chr14	ENSEMBL_gcm37	exon	77819836	77820069	3.17549761674114	+	.	gene_id "ENSMUSG00000022012.10"; transcript_id "ENSMUSG00000022012.10_tx_37"; exon_id "chr14_77819836_77820069_+"; exonnum "4"; txlen "2101";
chr14	ENSEMBL_gcm37	exon	77819836	77820069	3.17549761674114	+	.	gene_id "ENSMUSG00000022012.10"; transcript_id "ENSMUSG00000022012.10_tx_38"; exon_id "chr14_77819836_77820069_+"; exonnum "4"; txlen "2158";
chr14	ENSEMBL_gcm37	exon	77819836	77820069	37.6407358799265	+	.	gene_id "ENSMUSG00000022012.10"; transcript_id "ENSMUSG00000022012.10_tx_5"; exon_id "chr14_77819836_77820069_+"; exonnum "10"; txlen "3178";
chr14	ENSEMBL_gcm37	exon	77819836	77820069	25.1676672169707	+	.	gene_id "ENSMUSG00000022012.10"; transcript_id "ENSMUSG00000022012.10_tx_7"; exon_id "chr14_77819836_77820069_+"; exonnum "10"; txlen "3014";
chr14	ENSEMBL_gcm37	exon	77819836	77820069	23.4500281743391	+	.	gene_id "ENSMUSG00000022012.10"; transcript_id "ENSMUSG00000022012.10_tx_8"; exon_id "chr14_77819836_77820069_+"; exonnum "11"; txlen "3224";
chr14	HAVANA	CDS	77830220	77830431	0	+	2	gene_id "ENSMUSG00000022012.10"; transcript_id "ENSMUST00000227831.2"; gene_type "protein_coding"; gene_name "Enox1"; transcript_type "nonsense_mediated_decay"; transcript_name "Enox1-204"; exon_number 8; exon_id "ENSMUSE00000456424.2"; level 2; protein_id "ENSMUSP00000154296.2"; mgi_id "MGI:2444896"; havana_gene "OTTMUSG00000069152.1"; havana_transcript "OTTMUST00000167316.1";
chr14	HAVANA	exon	77830220	77830432	0	+	.	gene_id "ENSMUSG00000022012.10"; transcript_id "ENSMUST00000022589.9"; gene_type "protein_coding"; gene_name "Enox1"; transcript_type "protein_coding"; transcript_name "Enox1-201"; exon_number 11; exon_id "ENSMUSE00000456424.2"; level 2; protein_id "ENSMUSP00000022589.8"; transcript_support_level "1"; mgi_id "MGI:2444896"; tag "basic"; tag "Ensembl_canonical"; tag "GENCODE_Primary"; tag "appris_principal_1"; tag "CCDS"; ccdsid "CCDS27290.1"; havana_gene "OTTMUSG00000069152.1"; havana_transcript "OTTMUST00000167315.1";
chr14	HAVANA	CDS	77830220	77830432	0	+	2	gene_id "ENSMUSG00000022012.10"; transcript_id "ENSMUST00000022589.9"; gene_type "protein_coding"; gene_name "Enox1"; transcript_type "protein_coding"; transcript_name "Enox1-201"; exon_number 11; exon_id "ENSMUSE00000456424.2"; level 2; protein_id "ENSMUSP00000022589.8"; transcript_support_level "1"; mgi_id "MGI:2444896"; tag "basic"; tag "Ensembl_canonical"; tag "GENCODE_Primary"; tag "appris_principal_1"; tag "CCDS"; ccdsid "CCDS27290.1"; havana_gene "OTTMUSG00000069152.1"; havana_transcript "OTTMUST00000167315.1";
chr14	HAVANA	exon	77830220	77830432	0	+	.	gene_id "ENSMUSG00000022012.10"; transcript_id "ENSMUST00000227831.2"; gene_type "protein_coding"; gene_name "Enox1"; transcript_type "nonsense_mediated_decay"; transcript_name "Enox1-204"; exon_number 8; exon_id "ENSMUSE00000456424.2"; level 2; protein_id "ENSMUSP00000154296.2"; mgi_id "MGI:2444896"; havana_gene "OTTMUSG00000069152.1"; havana_transcript "OTTMUST00000167316.1";
chr14	HAVANA	exon	77830220	77830432	0	+	.	gene_id "ENSMUSG00000022012.10"; transcript_id "ENSMUST00000227662.2"; gene_type "protein_coding"; gene_name "Enox1"; transcript_type "protein_coding"; transcript_name "Enox1-203"; exon_number 8; exon_id "ENSMUSE00000456424.2"; level 2; protein_id "ENSMUSP00000154512.2"; mgi_id "MGI:2444896"; tag "basic"; havana_gene "OTTMUSG00000069152.1"; havana_transcript "OTTMUST00000167317.1";
chr14	HAVANA	CDS	77830220	77830432	0	+	2	gene_id "ENSMUSG00000022012.10"; transcript_id "ENSMUST00000227662.2"; gene_type "protein_coding"; gene_name "Enox1"; transcript_type "protein_coding"; transcript_name "Enox1-203"; exon_number 8; exon_id "ENSMUSE00000456424.2"; level 2; protein_id "ENSMUSP00000154512.2"; mgi_id "MGI:2444896"; tag "basic"; havana_gene "OTTMUSG00000069152.1"; havana_transcript "OTTMUST00000167317.1";
chr14	ENSEMBL_gcm37	exon	77830220	77830432	81.4443282393166	+	.	gene_id "ENSMUSG00000022012.10"; transcript_id "ENSMUSG00000022012.10_tx_1"; exon_id "chr14_77830220_77830432_+"; exonnum "11"; txlen "3121";
chr14	ENSEMBL_gcm37	exon	77830220	77830432	22.8688352705581	+	.	gene_id "ENSMUSG00000022012.10"; transcript_id "ENSMUSG00000022012.10_tx_10"; exon_id "chr14_77830220_77830432_+"; exonnum "11"; txlen "3071";
chr14	ENSEMBL_gcm37	exon	77830220	77830432	20.8692859128744	+	.	gene_id "ENSMUSG00000022012.10"; transcript_id "ENSMUSG00000022012.10_tx_11"; exon_id "chr14_77830220_77830432_+"; exonnum "12"; txlen "3060";
chr14	ENSEMBL_gcm37	exon	77830220	77830432	18.7218828849973	+	.	gene_id "ENSMUSG00000022012.10"; transcript_id "ENSMUSG00000022012.10_tx_12"; exon_id "chr14_77830220_77830432_+"; exonnum "12"; txlen "3117";
chr14	ENSEMBL_gcm37	exon	77830220	77830432	17.8942820940921	+	.	gene_id "ENSMUSG00000022012.10"; transcript_id "ENSMUSG00000022012.10_tx_13"; exon_id "chr14_77830220_77830432_+"; exonnum "11"; txlen "3064";
chr14	ENSEMBL_gcm37	exon	77830220	77830432	17.4937544671556	+	.	gene_id "ENSMUSG00000022012.10"; transcript_id "ENSMUSG00000022012.10_tx_14"; exon_id "chr14_77830220_77830432_+"; exonnum "5"; txlen "2265";
chr14	ENSEMBL_gcm37	exon	77830220	77830432	14.7320776599172	+	.	gene_id "ENSMUSG00000022012.10"; transcript_id "ENSMUSG00000022012.10_tx_20"; exon_id "chr14_77830220_77830432_+"; exonnum "11"; txlen "3121";
chr14	ENSEMBL_gcm37	exon	77830220	77830432	13.2062357321292	+	.	gene_id "ENSMUSG00000022012.10"; transcript_id "ENSMUSG00000022012.10_tx_22"; exon_id "chr14_77830220_77830432_+"; exonnum "5"; txlen "2322";
chr14	ENSEMBL_gcm37	exon	77830220	77830432	9.41733868322085	+	.	gene_id "ENSMUSG00000022012.10"; transcript_id "ENSMUSG00000022012.10_tx_23"; exon_id "chr14_77830220_77830432_+"; exonnum "12"; txlen "3110";
chr14	ENSEMBL_gcm37	exon	77830220	77830432	8.89633760569282	+	.	gene_id "ENSMUSG00000022012.10"; transcript_id "ENSMUSG00000022012.10_tx_24"; exon_id "chr14_77830220_77830432_+"; exonnum "11"; txlen "2957";
chr14	ENSEMBL_gcm37	exon	77830220	77830432	8.47781701897794	+	.	gene_id "ENSMUSG00000022012.10"; transcript_id "ENSMUSG00000022012.10_tx_27"; exon_id "chr14_77830220_77830432_+"; exonnum "11"; txlen "3014";
chr14	ENSEMBL_gcm37	exon	77830220	77830432	7.51656880931555	+	.	gene_id "ENSMUSG00000022012.10"; transcript_id "ENSMUSG00000022012.10_tx_29"; exon_id "chr14_77830220_77830432_+"; exonnum "12"; txlen "3167";
chr14	ENSEMBL_gcm37	exon	77830220	77830432	41.8667339122843	+	.	gene_id "ENSMUSG00000022012.10"; transcript_id "ENSMUSG00000022012.10_tx_3"; exon_id "chr14_77830220_77830432_+"; exonnum "12"; txlen "3167";
chr14	ENSEMBL_gcm37	exon	77830220	77830432	6.17361695630018	+	.	gene_id "ENSMUSG00000022012.10"; transcript_id "ENSMUSG00000022012.10_tx_30"; exon_id "chr14_77830220_77830432_+"; exonnum "12"; txlen "3003";
chr14	ENSEMBL_gcm37	exon	77830220	77830432	5.93780689676728	+	.	gene_id "ENSMUSG00000022012.10"; transcript_id "ENSMUSG00000022012.10_tx_31"; exon_id "chr14_77830220_77830432_+"; exonnum "5"; txlen "2208";
chr14	ENSEMBL_gcm37	exon	77830220	77830432	5.93780689676728	+	.	gene_id "ENSMUSG00000022012.10"; transcript_id "ENSMUSG00000022012.10_tx_32"; exon_id "chr14_77830220_77830432_+"; exonnum "5"; txlen "2265";
chr14	ENSEMBL_gcm37	exon	77830220	77830432	5.78081482858757	+	.	gene_id "ENSMUSG00000022012.10"; transcript_id "ENSMUSG00000022012.10_tx_33"; exon_id "chr14_77830220_77830432_+"; exonnum "12"; txlen "3060";
chr14	ENSEMBL_gcm37	exon	77830220	77830432	4.35021106025408	+	.	gene_id "ENSMUSG00000022012.10"; transcript_id "ENSMUSG00000022012.10_tx_35"; exon_id "chr14_77830220_77830432_+"; exonnum "5"; txlen "2158";
chr14	ENSEMBL_gcm37	exon	77830220	77830432	4.35021106025408	+	.	gene_id "ENSMUSG00000022012.10"; transcript_id "ENSMUSG00000022012.10_tx_36"; exon_id "chr14_77830220_77830432_+"; exonnum "5"; txlen "2215";
chr14	ENSEMBL_gcm37	exon	77830220	77830432	3.17549761674114	+	.	gene_id "ENSMUSG00000022012.10"; transcript_id "ENSMUSG00000022012.10_tx_37"; exon_id "chr14_77830220_77830432_+"; exonnum "5"; txlen "2101";
chr14	ENSEMBL_gcm37	exon	77830220	77830432	3.17549761674114	+	.	gene_id "ENSMUSG00000022012.10"; transcript_id "ENSMUSG00000022012.10_tx_38"; exon_id "chr14_77830220_77830432_+"; exonnum "5"; txlen "2158";
chr14	ENSEMBL_gcm37	exon	77830220	77830432	37.6407358799265	+	.	gene_id "ENSMUSG00000022012.10"; transcript_id "ENSMUSG00000022012.10_tx_5"; exon_id "chr14_77830220_77830432_+"; exonnum "11"; txlen "3178";
chr14	ENSEMBL_gcm37	exon	77830220	77830432	25.1676672169707	+	.	gene_id "ENSMUSG00000022012.10"; transcript_id "ENSMUSG00000022012.10_tx_7"; exon_id "chr14_77830220_77830432_+"; exonnum "11"; txlen "3014";
chr14	ENSEMBL_gcm37	exon	77830220	77830432	23.4500281743391	+	.	gene_id "ENSMUSG00000022012.10"; transcript_id "ENSMUSG00000022012.10_tx_8"; exon_id "chr14_77830220_77830432_+"; exonnum "12"; txlen "3224";
chr14	HAVANA	exon	77830220	77831759	0	+	.	gene_id "ENSMUSG00000022012.10"; transcript_id "ENSMUST00000228102.2"; gene_type "protein_coding"; gene_name "Enox1"; transcript_type "retained_intron"; transcript_name "Enox1-205"; exon_number 8; exon_id "ENSMUSE00001431689.2"; level 2; mgi_id "MGI:2444896"; havana_gene "OTTMUSG00000069152.1"; havana_transcript "OTTMUST00000167314.1";
chr14	HAVANA	stop_codon	77830432	77830432	0	+	0	gene_id "ENSMUSG00000022012.10"; transcript_id "ENSMUST00000227831.2"; gene_type "protein_coding"; gene_name "Enox1"; transcript_type "nonsense_mediated_decay"; transcript_name "Enox1-204"; exon_number 8; exon_id "ENSMUSE00001432171.2"; level 2; protein_id "ENSMUSP00000154296.2"; mgi_id "MGI:2444896"; havana_gene "OTTMUSG00000069152.1"; havana_transcript "OTTMUST00000167316.1";
chr14	HAVANA	UTR	77830432	77830432	0	+	.	gene_id "ENSMUSG00000022012.10"; transcript_id "ENSMUST00000227831.2"; gene_type "protein_coding"; gene_name "Enox1"; transcript_type "nonsense_mediated_decay"; transcript_name "Enox1-204"; exon_number 8; exon_id "ENSMUSE00000456424.2"; level 2; protein_id "ENSMUSP00000154296.2"; mgi_id "MGI:2444896"; havana_gene "OTTMUSG00000069152.1"; havana_transcript "OTTMUST00000167316.1";
chr14	HAVANA	exon	77848727	77848833	0	+	.	gene_id "ENSMUSG00000022012.10"; transcript_id "ENSMUST00000022589.9"; gene_type "protein_coding"; gene_name "Enox1"; transcript_type "protein_coding"; transcript_name "Enox1-201"; exon_number 12; exon_id "ENSMUSE00000456416.2"; level 2; protein_id "ENSMUSP00000022589.8"; transcript_support_level "1"; mgi_id "MGI:2444896"; tag "basic"; tag "Ensembl_canonical"; tag "GENCODE_Primary"; tag "appris_principal_1"; tag "CCDS"; ccdsid "CCDS27290.1"; havana_gene "OTTMUSG00000069152.1"; havana_transcript "OTTMUST00000167315.1";
chr14	HAVANA	CDS	77848727	77848833	0	+	2	gene_id "ENSMUSG00000022012.10"; transcript_id "ENSMUST00000022589.9"; gene_type "protein_coding"; gene_name "Enox1"; transcript_type "protein_coding"; transcript_name "Enox1-201"; exon_number 12; exon_id "ENSMUSE00000456416.2"; level 2; protein_id "ENSMUSP00000022589.8"; transcript_support_level "1"; mgi_id "MGI:2444896"; tag "basic"; tag "Ensembl_canonical"; tag "GENCODE_Primary"; tag "appris_principal_1"; tag "CCDS"; ccdsid "CCDS27290.1"; havana_gene "OTTMUSG00000069152.1"; havana_transcript "OTTMUST00000167315.1";
chr14	HAVANA	exon	77848727	77848833	0	+	.	gene_id "ENSMUSG00000022012.10"; transcript_id "ENSMUST00000227662.2"; gene_type "protein_coding"; gene_name "Enox1"; transcript_type "protein_coding"; transcript_name "Enox1-203"; exon_number 9; exon_id "ENSMUSE00000456416.2"; level 2; protein_id "ENSMUSP00000154512.2"; mgi_id "MGI:2444896"; tag "basic"; havana_gene "OTTMUSG00000069152.1"; havana_transcript "OTTMUST00000167317.1";
chr14	HAVANA	CDS	77848727	77848833	0	+	2	gene_id "ENSMUSG00000022012.10"; transcript_id "ENSMUST00000227662.2"; gene_type "protein_coding"; gene_name "Enox1"; transcript_type "protein_coding"; transcript_name "Enox1-203"; exon_number 9; exon_id "ENSMUSE00000456416.2"; level 2; protein_id "ENSMUSP00000154512.2"; mgi_id "MGI:2444896"; tag "basic"; havana_gene "OTTMUSG00000069152.1"; havana_transcript "OTTMUST00000167317.1";
chr14	ENSEMBL_gcm37	exon	77848727	77848833	81.4443282393166	+	.	gene_id "ENSMUSG00000022012.10"; transcript_id "ENSMUSG00000022012.10_tx_1"; exon_id "chr14_77848727_77848833_+"; exonnum "12"; txlen "3121";
chr14	ENSEMBL_gcm37	exon	77848727	77848833	17.8942820940921	+	.	gene_id "ENSMUSG00000022012.10"; transcript_id "ENSMUSG00000022012.10_tx_13"; exon_id "chr14_77848727_77848833_+"; exonnum "12"; txlen "3064";
chr14	ENSEMBL_gcm37	exon	77848727	77848833	17.4937544671556	+	.	gene_id "ENSMUSG00000022012.10"; transcript_id "ENSMUSG00000022012.10_tx_14"; exon_id "chr14_77848727_77848833_+"; exonnum "6"; txlen "2265";
chr14	ENSEMBL_gcm37	exon	77848727	77848833	14.7320776599172	+	.	gene_id "ENSMUSG00000022012.10"; transcript_id "ENSMUSG00000022012.10_tx_20"; exon_id "chr14_77848727_77848833_+"; exonnum "12"; txlen "3121";
chr14	ENSEMBL_gcm37	exon	77848727	77848833	13.2062357321292	+	.	gene_id "ENSMUSG00000022012.10"; transcript_id "ENSMUSG00000022012.10_tx_22"; exon_id "chr14_77848727_77848833_+"; exonnum "6"; txlen "2322";
chr14	ENSEMBL_gcm37	exon	77848727	77848833	9.41733868322085	+	.	gene_id "ENSMUSG00000022012.10"; transcript_id "ENSMUSG00000022012.10_tx_23"; exon_id "chr14_77848727_77848833_+"; exonnum "13"; txlen "3110";
chr14	ENSEMBL_gcm37	exon	77848727	77848833	7.51656880931555	+	.	gene_id "ENSMUSG00000022012.10"; transcript_id "ENSMUSG00000022012.10_tx_29"; exon_id "chr14_77848727_77848833_+"; exonnum "13"; txlen "3167";
chr14	ENSEMBL_gcm37	exon	77848727	77848833	41.8667339122843	+	.	gene_id "ENSMUSG00000022012.10"; transcript_id "ENSMUSG00000022012.10_tx_3"; exon_id "chr14_77848727_77848833_+"; exonnum "13"; txlen "3167";
chr14	ENSEMBL_gcm37	exon	77848727	77848833	5.93780689676728	+	.	gene_id "ENSMUSG00000022012.10"; transcript_id "ENSMUSG00000022012.10_tx_31"; exon_id "chr14_77848727_77848833_+"; exonnum "6"; txlen "2208";
chr14	ENSEMBL_gcm37	exon	77848727	77848833	5.93780689676728	+	.	gene_id "ENSMUSG00000022012.10"; transcript_id "ENSMUSG00000022012.10_tx_32"; exon_id "chr14_77848727_77848833_+"; exonnum "6"; txlen "2265";
chr14	ENSEMBL_gcm37	exon	77848727	77848833	37.6407358799265	+	.	gene_id "ENSMUSG00000022012.10"; transcript_id "ENSMUSG00000022012.10_tx_5"; exon_id "chr14_77848727_77848833_+"; exonnum "12"; txlen "3178";
chr14	ENSEMBL_gcm37	exon	77848727	77848833	23.4500281743391	+	.	gene_id "ENSMUSG00000022012.10"; transcript_id "ENSMUSG00000022012.10_tx_8"; exon_id "chr14_77848727_77848833_+"; exonnum "13"; txlen "3224";
chr14	HAVANA	stop_codon	77852879	77852880	0	+	2	gene_id "ENSMUSG00000022012.10"; transcript_id "ENSMUST00000227831.2"; gene_type "protein_coding"; gene_name "Enox1"; transcript_type "nonsense_mediated_decay"; transcript_name "Enox1-204"; exon_number 9; exon_id "ENSMUSE00001432171.2"; level 2; protein_id "ENSMUSP00000154296.2"; mgi_id "MGI:2444896"; havana_gene "OTTMUSG00000069152.1"; havana_transcript "OTTMUST00000167316.1";
chr14	HAVANA	exon	77852879	77852996	0	+	.	gene_id "ENSMUSG00000022012.10"; transcript_id "ENSMUST00000022589.9"; gene_type "protein_coding"; gene_name "Enox1"; transcript_type "protein_coding"; transcript_name "Enox1-201"; exon_number 13; exon_id "ENSMUSE00000456411.2"; level 2; protein_id "ENSMUSP00000022589.8"; transcript_support_level "1"; mgi_id "MGI:2444896"; tag "basic"; tag "Ensembl_canonical"; tag "GENCODE_Primary"; tag "appris_principal_1"; tag "CCDS"; ccdsid "CCDS27290.1"; havana_gene "OTTMUSG00000069152.1"; havana_transcript "OTTMUST00000167315.1";
chr14	HAVANA	CDS	77852879	77852996	0	+	0	gene_id "ENSMUSG00000022012.10"; transcript_id "ENSMUST00000022589.9"; gene_type "protein_coding"; gene_name "Enox1"; transcript_type "protein_coding"; transcript_name "Enox1-201"; exon_number 13; exon_id "ENSMUSE00000456411.2"; level 2; protein_id "ENSMUSP00000022589.8"; transcript_support_level "1"; mgi_id "MGI:2444896"; tag "basic"; tag "Ensembl_canonical"; tag "GENCODE_Primary"; tag "appris_principal_1"; tag "CCDS"; ccdsid "CCDS27290.1"; havana_gene "OTTMUSG00000069152.1"; havana_transcript "OTTMUST00000167315.1";
chr14	HAVANA	exon	77852879	77852996	0	+	.	gene_id "ENSMUSG00000022012.10"; transcript_id "ENSMUST00000227831.2"; gene_type "protein_coding"; gene_name "Enox1"; transcript_type "nonsense_mediated_decay"; transcript_name "Enox1-204"; exon_number 9; exon_id "ENSMUSE00001432171.2"; level 2; protein_id "ENSMUSP00000154296.2"; mgi_id "MGI:2444896"; havana_gene "OTTMUSG00000069152.1"; havana_transcript "OTTMUST00000167316.1";
chr14	HAVANA	UTR	77852879	77852996	0	+	.	gene_id "ENSMUSG00000022012.10"; transcript_id "ENSMUST00000227831.2"; gene_type "protein_coding"; gene_name "Enox1"; transcript_type "nonsense_mediated_decay"; transcript_name "Enox1-204"; exon_number 9; exon_id "ENSMUSE00001432171.2"; level 2; protein_id "ENSMUSP00000154296.2"; mgi_id "MGI:2444896"; havana_gene "OTTMUSG00000069152.1"; havana_transcript "OTTMUST00000167316.1";
chr14	HAVANA	exon	77852879	77852996	0	+	.	gene_id "ENSMUSG00000022012.10"; transcript_id "ENSMUST00000227662.2"; gene_type "protein_coding"; gene_name "Enox1"; transcript_type "protein_coding"; transcript_name "Enox1-203"; exon_number 10; exon_id "ENSMUSE00000456411.2"; level 2; protein_id "ENSMUSP00000154512.2"; mgi_id "MGI:2444896"; tag "basic"; havana_gene "OTTMUSG00000069152.1"; havana_transcript "OTTMUST00000167317.1";
chr14	HAVANA	CDS	77852879	77852996	0	+	0	gene_id "ENSMUSG00000022012.10"; transcript_id "ENSMUST00000227662.2"; gene_type "protein_coding"; gene_name "Enox1"; transcript_type "protein_coding"; transcript_name "Enox1-203"; exon_number 10; exon_id "ENSMUSE00000456411.2"; level 2; protein_id "ENSMUSP00000154512.2"; mgi_id "MGI:2444896"; tag "basic"; havana_gene "OTTMUSG00000069152.1"; havana_transcript "OTTMUST00000167317.1";
chr14	ENSEMBL_gcm37	exon	77852879	77852996	81.4443282393166	+	.	gene_id "ENSMUSG00000022012.10"; transcript_id "ENSMUSG00000022012.10_tx_1"; exon_id "chr14_77852879_77852996_+"; exonnum "13"; txlen "3121";
chr14	ENSEMBL_gcm37	exon	77852879	77852996	22.8688352705581	+	.	gene_id "ENSMUSG00000022012.10"; transcript_id "ENSMUSG00000022012.10_tx_10"; exon_id "chr14_77852879_77852996_+"; exonnum "12"; txlen "3071";
chr14	ENSEMBL_gcm37	exon	77852879	77852996	20.8692859128744	+	.	gene_id "ENSMUSG00000022012.10"; transcript_id "ENSMUSG00000022012.10_tx_11"; exon_id "chr14_77852879_77852996_+"; exonnum "13"; txlen "3060";
chr14	ENSEMBL_gcm37	exon	77852879	77852996	18.7218828849973	+	.	gene_id "ENSMUSG00000022012.10"; transcript_id "ENSMUSG00000022012.10_tx_12"; exon_id "chr14_77852879_77852996_+"; exonnum "13"; txlen "3117";
chr14	ENSEMBL_gcm37	exon	77852879	77852996	17.8942820940921	+	.	gene_id "ENSMUSG00000022012.10"; transcript_id "ENSMUSG00000022012.10_tx_13"; exon_id "chr14_77852879_77852996_+"; exonnum "13"; txlen "3064";
chr14	ENSEMBL_gcm37	exon	77852879	77852996	17.4937544671556	+	.	gene_id "ENSMUSG00000022012.10"; transcript_id "ENSMUSG00000022012.10_tx_14"; exon_id "chr14_77852879_77852996_+"; exonnum "7"; txlen "2265";
chr14	ENSEMBL_gcm37	exon	77852879	77852996	14.7320776599172	+	.	gene_id "ENSMUSG00000022012.10"; transcript_id "ENSMUSG00000022012.10_tx_20"; exon_id "chr14_77852879_77852996_+"; exonnum "13"; txlen "3121";
chr14	ENSEMBL_gcm37	exon	77852879	77852996	13.2062357321292	+	.	gene_id "ENSMUSG00000022012.10"; transcript_id "ENSMUSG00000022012.10_tx_22"; exon_id "chr14_77852879_77852996_+"; exonnum "7"; txlen "2322";
chr14	ENSEMBL_gcm37	exon	77852879	77852996	9.41733868322085	+	.	gene_id "ENSMUSG00000022012.10"; transcript_id "ENSMUSG00000022012.10_tx_23"; exon_id "chr14_77852879_77852996_+"; exonnum "14"; txlen "3110";
chr14	ENSEMBL_gcm37	exon	77852879	77852996	8.89633760569282	+	.	gene_id "ENSMUSG00000022012.10"; transcript_id "ENSMUSG00000022012.10_tx_24"; exon_id "chr14_77852879_77852996_+"; exonnum "12"; txlen "2957";
chr14	ENSEMBL_gcm37	exon	77852879	77852996	8.47781701897794	+	.	gene_id "ENSMUSG00000022012.10"; transcript_id "ENSMUSG00000022012.10_tx_27"; exon_id "chr14_77852879_77852996_+"; exonnum "12"; txlen "3014";
chr14	ENSEMBL_gcm37	exon	77852879	77852996	7.51656880931555	+	.	gene_id "ENSMUSG00000022012.10"; transcript_id "ENSMUSG00000022012.10_tx_29"; exon_id "chr14_77852879_77852996_+"; exonnum "14"; txlen "3167";
chr14	ENSEMBL_gcm37	exon	77852879	77852996	41.8667339122843	+	.	gene_id "ENSMUSG00000022012.10"; transcript_id "ENSMUSG00000022012.10_tx_3"; exon_id "chr14_77852879_77852996_+"; exonnum "14"; txlen "3167";
chr14	ENSEMBL_gcm37	exon	77852879	77852996	6.17361695630018	+	.	gene_id "ENSMUSG00000022012.10"; transcript_id "ENSMUSG00000022012.10_tx_30"; exon_id "chr14_77852879_77852996_+"; exonnum "13"; txlen "3003";
chr14	ENSEMBL_gcm37	exon	77852879	77852996	5.93780689676728	+	.	gene_id "ENSMUSG00000022012.10"; transcript_id "ENSMUSG00000022012.10_tx_31"; exon_id "chr14_77852879_77852996_+"; exonnum "7"; txlen "2208";
chr14	ENSEMBL_gcm37	exon	77852879	77852996	5.93780689676728	+	.	gene_id "ENSMUSG00000022012.10"; transcript_id "ENSMUSG00000022012.10_tx_32"; exon_id "chr14_77852879_77852996_+"; exonnum "7"; txlen "2265";
chr14	ENSEMBL_gcm37	exon	77852879	77852996	5.78081482858757	+	.	gene_id "ENSMUSG00000022012.10"; transcript_id "ENSMUSG00000022012.10_tx_33"; exon_id "chr14_77852879_77852996_+"; exonnum "13"; txlen "3060";
chr14	ENSEMBL_gcm37	exon	77852879	77852996	4.35021106025408	+	.	gene_id "ENSMUSG00000022012.10"; transcript_id "ENSMUSG00000022012.10_tx_35"; exon_id "chr14_77852879_77852996_+"; exonnum "6"; txlen "2158";
chr14	ENSEMBL_gcm37	exon	77852879	77852996	4.35021106025408	+	.	gene_id "ENSMUSG00000022012.10"; transcript_id "ENSMUSG00000022012.10_tx_36"; exon_id "chr14_77852879_77852996_+"; exonnum "6"; txlen "2215";
chr14	ENSEMBL_gcm37	exon	77852879	77852996	3.17549761674114	+	.	gene_id "ENSMUSG00000022012.10"; transcript_id "ENSMUSG00000022012.10_tx_37"; exon_id "chr14_77852879_77852996_+"; exonnum "6"; txlen "2101";
chr14	ENSEMBL_gcm37	exon	77852879	77852996	3.17549761674114	+	.	gene_id "ENSMUSG00000022012.10"; transcript_id "ENSMUSG00000022012.10_tx_38"; exon_id "chr14_77852879_77852996_+"; exonnum "6"; txlen "2158";
chr14	ENSEMBL_gcm37	exon	77852879	77852996	37.6407358799265	+	.	gene_id "ENSMUSG00000022012.10"; transcript_id "ENSMUSG00000022012.10_tx_5"; exon_id "chr14_77852879_77852996_+"; exonnum "13"; txlen "3178";
chr14	ENSEMBL_gcm37	exon	77852879	77852996	25.1676672169707	+	.	gene_id "ENSMUSG00000022012.10"; transcript_id "ENSMUSG00000022012.10_tx_7"; exon_id "chr14_77852879_77852996_+"; exonnum "12"; txlen "3014";
chr14	ENSEMBL_gcm37	exon	77852879	77852996	23.4500281743391	+	.	gene_id "ENSMUSG00000022012.10"; transcript_id "ENSMUSG00000022012.10_tx_8"; exon_id "chr14_77852879_77852996_+"; exonnum "14"; txlen "3224";
chr14	HAVANA	exon	77870003	77870059	0	+	.	gene_id "ENSMUSG00000022012.10"; transcript_id "ENSMUST00000227662.2"; gene_type "protein_coding"; gene_name "Enox1"; transcript_type "protein_coding"; transcript_name "Enox1-203"; exon_number 11; exon_id "ENSMUSE00001435954.2"; level 2; protein_id "ENSMUSP00000154512.2"; mgi_id "MGI:2444896"; tag "basic"; havana_gene "OTTMUSG00000069152.1"; havana_transcript "OTTMUST00000167317.1";
chr14	HAVANA	CDS	77870003	77870059	0	+	2	gene_id "ENSMUSG00000022012.10"; transcript_id "ENSMUST00000227662.2"; gene_type "protein_coding"; gene_name "Enox1"; transcript_type "protein_coding"; transcript_name "Enox1-203"; exon_number 11; exon_id "ENSMUSE00001435954.2"; level 2; protein_id "ENSMUSP00000154512.2"; mgi_id "MGI:2444896"; tag "basic"; havana_gene "OTTMUSG00000069152.1"; havana_transcript "OTTMUST00000167317.1";
chr14	ENSEMBL_gcm37	exon	77870003	77870059	22.8688352705581	+	.	gene_id "ENSMUSG00000022012.10"; transcript_id "ENSMUSG00000022012.10_tx_10"; exon_id "chr14_77870003_77870059_+"; exonnum "13"; txlen "3071";
chr14	ENSEMBL_gcm37	exon	77870003	77870059	18.7218828849973	+	.	gene_id "ENSMUSG00000022012.10"; transcript_id "ENSMUSG00000022012.10_tx_12"; exon_id "chr14_77870003_77870059_+"; exonnum "14"; txlen "3117";
chr14	ENSEMBL_gcm37	exon	77870003	77870059	14.7320776599172	+	.	gene_id "ENSMUSG00000022012.10"; transcript_id "ENSMUSG00000022012.10_tx_20"; exon_id "chr14_77870003_77870059_+"; exonnum "14"; txlen "3121";
chr14	ENSEMBL_gcm37	exon	77870003	77870059	13.2062357321292	+	.	gene_id "ENSMUSG00000022012.10"; transcript_id "ENSMUSG00000022012.10_tx_22"; exon_id "chr14_77870003_77870059_+"; exonnum "8"; txlen "2322";
chr14	ENSEMBL_gcm37	exon	77870003	77870059	8.47781701897794	+	.	gene_id "ENSMUSG00000022012.10"; transcript_id "ENSMUSG00000022012.10_tx_27"; exon_id "chr14_77870003_77870059_+"; exonnum "13"; txlen "3014";
chr14	ENSEMBL_gcm37	exon	77870003	77870059	7.51656880931555	+	.	gene_id "ENSMUSG00000022012.10"; transcript_id "ENSMUSG00000022012.10_tx_29"; exon_id "chr14_77870003_77870059_+"; exonnum "15"; txlen "3167";
chr14	ENSEMBL_gcm37	exon	77870003	77870059	5.93780689676728	+	.	gene_id "ENSMUSG00000022012.10"; transcript_id "ENSMUSG00000022012.10_tx_32"; exon_id "chr14_77870003_77870059_+"; exonnum "8"; txlen "2265";
chr14	ENSEMBL_gcm37	exon	77870003	77870059	5.78081482858757	+	.	gene_id "ENSMUSG00000022012.10"; transcript_id "ENSMUSG00000022012.10_tx_33"; exon_id "chr14_77870003_77870059_+"; exonnum "14"; txlen "3060";
chr14	ENSEMBL_gcm37	exon	77870003	77870059	4.35021106025408	+	.	gene_id "ENSMUSG00000022012.10"; transcript_id "ENSMUSG00000022012.10_tx_36"; exon_id "chr14_77870003_77870059_+"; exonnum "7"; txlen "2215";
chr14	ENSEMBL_gcm37	exon	77870003	77870059	3.17549761674114	+	.	gene_id "ENSMUSG00000022012.10"; transcript_id "ENSMUSG00000022012.10_tx_38"; exon_id "chr14_77870003_77870059_+"; exonnum "7"; txlen "2158";
chr14	ENSEMBL_gcm37	exon	77870003	77870059	37.6407358799265	+	.	gene_id "ENSMUSG00000022012.10"; transcript_id "ENSMUSG00000022012.10_tx_5"; exon_id "chr14_77870003_77870059_+"; exonnum "14"; txlen "3178";
chr14	ENSEMBL_gcm37	exon	77870003	77870059	23.4500281743391	+	.	gene_id "ENSMUSG00000022012.10"; transcript_id "ENSMUSG00000022012.10_tx_8"; exon_id "chr14_77870003_77870059_+"; exonnum "15"; txlen "3224";
chr14	HAVANA	exon	77875056	77875240	0	+	.	gene_id "ENSMUSG00000022012.10"; transcript_id "ENSMUST00000022589.9"; gene_type "protein_coding"; gene_name "Enox1"; transcript_type "protein_coding"; transcript_name "Enox1-201"; exon_number 14; exon_id "ENSMUSE00000456405.2"; level 2; protein_id "ENSMUSP00000022589.8"; transcript_support_level "1"; mgi_id "MGI:2444896"; tag "basic"; tag "Ensembl_canonical"; tag "GENCODE_Primary"; tag "appris_principal_1"; tag "CCDS"; ccdsid "CCDS27290.1"; havana_gene "OTTMUSG00000069152.1"; havana_transcript "OTTMUST00000167315.1";
chr14	HAVANA	CDS	77875056	77875240	0	+	2	gene_id "ENSMUSG00000022012.10"; transcript_id "ENSMUST00000022589.9"; gene_type "protein_coding"; gene_name "Enox1"; transcript_type "protein_coding"; transcript_name "Enox1-201"; exon_number 14; exon_id "ENSMUSE00000456405.2"; level 2; protein_id "ENSMUSP00000022589.8"; transcript_support_level "1"; mgi_id "MGI:2444896"; tag "basic"; tag "Ensembl_canonical"; tag "GENCODE_Primary"; tag "appris_principal_1"; tag "CCDS"; ccdsid "CCDS27290.1"; havana_gene "OTTMUSG00000069152.1"; havana_transcript "OTTMUST00000167315.1";
chr14	HAVANA	exon	77875056	77875240	0	+	.	gene_id "ENSMUSG00000022012.10"; transcript_id "ENSMUST00000227831.2"; gene_type "protein_coding"; gene_name "Enox1"; transcript_type "nonsense_mediated_decay"; transcript_name "Enox1-204"; exon_number 10; exon_id "ENSMUSE00001429353.2"; level 2; protein_id "ENSMUSP00000154296.2"; mgi_id "MGI:2444896"; havana_gene "OTTMUSG00000069152.1"; havana_transcript "OTTMUST00000167316.1";
chr14	HAVANA	UTR	77875056	77875240	0	+	.	gene_id "ENSMUSG00000022012.10"; transcript_id "ENSMUST00000227831.2"; gene_type "protein_coding"; gene_name "Enox1"; transcript_type "nonsense_mediated_decay"; transcript_name "Enox1-204"; exon_number 10; exon_id "ENSMUSE00001429353.2"; level 2; protein_id "ENSMUSP00000154296.2"; mgi_id "MGI:2444896"; havana_gene "OTTMUSG00000069152.1"; havana_transcript "OTTMUST00000167316.1";
chr14	HAVANA	exon	77875056	77875240	0	+	.	gene_id "ENSMUSG00000022012.10"; transcript_id "ENSMUST00000227662.2"; gene_type "protein_coding"; gene_name "Enox1"; transcript_type "protein_coding"; transcript_name "Enox1-203"; exon_number 12; exon_id "ENSMUSE00000456405.2"; level 2; protein_id "ENSMUSP00000154512.2"; mgi_id "MGI:2444896"; tag "basic"; havana_gene "OTTMUSG00000069152.1"; havana_transcript "OTTMUST00000167317.1";
chr14	HAVANA	CDS	77875056	77875240	0	+	2	gene_id "ENSMUSG00000022012.10"; transcript_id "ENSMUST00000227662.2"; gene_type "protein_coding"; gene_name "Enox1"; transcript_type "protein_coding"; transcript_name "Enox1-203"; exon_number 12; exon_id "ENSMUSE00000456405.2"; level 2; protein_id "ENSMUSP00000154512.2"; mgi_id "MGI:2444896"; tag "basic"; havana_gene "OTTMUSG00000069152.1"; havana_transcript "OTTMUST00000167317.1";
chr14	ENSEMBL_gcm37	exon	77875056	77875240	81.4443282393166	+	.	gene_id "ENSMUSG00000022012.10"; transcript_id "ENSMUSG00000022012.10_tx_1"; exon_id "chr14_77875056_77875240_+"; exonnum "14"; txlen "3121";
chr14	ENSEMBL_gcm37	exon	77875056	77875240	22.8688352705581	+	.	gene_id "ENSMUSG00000022012.10"; transcript_id "ENSMUSG00000022012.10_tx_10"; exon_id "chr14_77875056_77875240_+"; exonnum "14"; txlen "3071";
chr14	ENSEMBL_gcm37	exon	77875056	77875240	20.8692859128744	+	.	gene_id "ENSMUSG00000022012.10"; transcript_id "ENSMUSG00000022012.10_tx_11"; exon_id "chr14_77875056_77875240_+"; exonnum "14"; txlen "3060";
chr14	ENSEMBL_gcm37	exon	77875056	77875240	18.7218828849973	+	.	gene_id "ENSMUSG00000022012.10"; transcript_id "ENSMUSG00000022012.10_tx_12"; exon_id "chr14_77875056_77875240_+"; exonnum "15"; txlen "3117";
chr14	ENSEMBL_gcm37	exon	77875056	77875240	17.8942820940921	+	.	gene_id "ENSMUSG00000022012.10"; transcript_id "ENSMUSG00000022012.10_tx_13"; exon_id "chr14_77875056_77875240_+"; exonnum "14"; txlen "3064";
chr14	ENSEMBL_gcm37	exon	77875056	77875240	17.4937544671556	+	.	gene_id "ENSMUSG00000022012.10"; transcript_id "ENSMUSG00000022012.10_tx_14"; exon_id "chr14_77875056_77875240_+"; exonnum "8"; txlen "2265";
chr14	ENSEMBL_gcm37	exon	77875056	77875240	14.7320776599172	+	.	gene_id "ENSMUSG00000022012.10"; transcript_id "ENSMUSG00000022012.10_tx_20"; exon_id "chr14_77875056_77875240_+"; exonnum "15"; txlen "3121";
chr14	ENSEMBL_gcm37	exon	77875056	77875240	13.2062357321292	+	.	gene_id "ENSMUSG00000022012.10"; transcript_id "ENSMUSG00000022012.10_tx_22"; exon_id "chr14_77875056_77875240_+"; exonnum "9"; txlen "2322";
chr14	ENSEMBL_gcm37	exon	77875056	77875240	9.41733868322085	+	.	gene_id "ENSMUSG00000022012.10"; transcript_id "ENSMUSG00000022012.10_tx_23"; exon_id "chr14_77875056_77875240_+"; exonnum "15"; txlen "3110";
chr14	ENSEMBL_gcm37	exon	77875056	77875240	8.89633760569282	+	.	gene_id "ENSMUSG00000022012.10"; transcript_id "ENSMUSG00000022012.10_tx_24"; exon_id "chr14_77875056_77875240_+"; exonnum "13"; txlen "2957";
chr14	ENSEMBL_gcm37	exon	77875056	77875240	8.47781701897794	+	.	gene_id "ENSMUSG00000022012.10"; transcript_id "ENSMUSG00000022012.10_tx_27"; exon_id "chr14_77875056_77875240_+"; exonnum "14"; txlen "3014";
chr14	ENSEMBL_gcm37	exon	77875056	77875240	7.51656880931555	+	.	gene_id "ENSMUSG00000022012.10"; transcript_id "ENSMUSG00000022012.10_tx_29"; exon_id "chr14_77875056_77875240_+"; exonnum "16"; txlen "3167";
chr14	ENSEMBL_gcm37	exon	77875056	77875240	41.8667339122843	+	.	gene_id "ENSMUSG00000022012.10"; transcript_id "ENSMUSG00000022012.10_tx_3"; exon_id "chr14_77875056_77875240_+"; exonnum "15"; txlen "3167";
chr14	ENSEMBL_gcm37	exon	77875056	77875240	6.17361695630018	+	.	gene_id "ENSMUSG00000022012.10"; transcript_id "ENSMUSG00000022012.10_tx_30"; exon_id "chr14_77875056_77875240_+"; exonnum "14"; txlen "3003";
chr14	ENSEMBL_gcm37	exon	77875056	77875240	5.93780689676728	+	.	gene_id "ENSMUSG00000022012.10"; transcript_id "ENSMUSG00000022012.10_tx_31"; exon_id "chr14_77875056_77875240_+"; exonnum "8"; txlen "2208";
chr14	ENSEMBL_gcm37	exon	77875056	77875240	5.93780689676728	+	.	gene_id "ENSMUSG00000022012.10"; transcript_id "ENSMUSG00000022012.10_tx_32"; exon_id "chr14_77875056_77875240_+"; exonnum "9"; txlen "2265";
chr14	ENSEMBL_gcm37	exon	77875056	77875240	5.78081482858757	+	.	gene_id "ENSMUSG00000022012.10"; transcript_id "ENSMUSG00000022012.10_tx_33"; exon_id "chr14_77875056_77875240_+"; exonnum "15"; txlen "3060";
chr14	ENSEMBL_gcm37	exon	77875056	77875240	4.35021106025408	+	.	gene_id "ENSMUSG00000022012.10"; transcript_id "ENSMUSG00000022012.10_tx_35"; exon_id "chr14_77875056_77875240_+"; exonnum "7"; txlen "2158";
chr14	ENSEMBL_gcm37	exon	77875056	77875240	4.35021106025408	+	.	gene_id "ENSMUSG00000022012.10"; transcript_id "ENSMUSG00000022012.10_tx_36"; exon_id "chr14_77875056_77875240_+"; exonnum "8"; txlen "2215";
chr14	ENSEMBL_gcm37	exon	77875056	77875240	3.17549761674114	+	.	gene_id "ENSMUSG00000022012.10"; transcript_id "ENSMUSG00000022012.10_tx_37"; exon_id "chr14_77875056_77875240_+"; exonnum "7"; txlen "2101";
chr14	ENSEMBL_gcm37	exon	77875056	77875240	3.17549761674114	+	.	gene_id "ENSMUSG00000022012.10"; transcript_id "ENSMUSG00000022012.10_tx_38"; exon_id "chr14_77875056_77875240_+"; exonnum "8"; txlen "2158";
chr14	ENSEMBL_gcm37	exon	77875056	77875240	37.6407358799265	+	.	gene_id "ENSMUSG00000022012.10"; transcript_id "ENSMUSG00000022012.10_tx_5"; exon_id "chr14_77875056_77875240_+"; exonnum "15"; txlen "3178";
chr14	ENSEMBL_gcm37	exon	77875056	77875240	25.1676672169707	+	.	gene_id "ENSMUSG00000022012.10"; transcript_id "ENSMUSG00000022012.10_tx_7"; exon_id "chr14_77875056_77875240_+"; exonnum "13"; txlen "3014";
chr14	ENSEMBL_gcm37	exon	77875056	77875240	23.4500281743391	+	.	gene_id "ENSMUSG00000022012.10"; transcript_id "ENSMUSG00000022012.10_tx_8"; exon_id "chr14_77875056_77875240_+"; exonnum "16"; txlen "3224";
chr14	HAVANA	exon	77902059	77902166	0	+	.	gene_id "ENSMUSG00000022012.10"; transcript_id "ENSMUST00000022589.9"; gene_type "protein_coding"; gene_name "Enox1"; transcript_type "protein_coding"; transcript_name "Enox1-201"; exon_number 15; exon_id "ENSMUSE00000274900.2"; level 2; protein_id "ENSMUSP00000022589.8"; transcript_support_level "1"; mgi_id "MGI:2444896"; tag "basic"; tag "Ensembl_canonical"; tag "GENCODE_Primary"; tag "appris_principal_1"; tag "CCDS"; ccdsid "CCDS27290.1"; havana_gene "OTTMUSG00000069152.1"; havana_transcript "OTTMUST00000167315.1";
chr14	HAVANA	CDS	77902059	77902166	0	+	0	gene_id "ENSMUSG00000022012.10"; transcript_id "ENSMUST00000022589.9"; gene_type "protein_coding"; gene_name "Enox1"; transcript_type "protein_coding"; transcript_name "Enox1-201"; exon_number 15; exon_id "ENSMUSE00000274900.2"; level 2; protein_id "ENSMUSP00000022589.8"; transcript_support_level "1"; mgi_id "MGI:2444896"; tag "basic"; tag "Ensembl_canonical"; tag "GENCODE_Primary"; tag "appris_principal_1"; tag "CCDS"; ccdsid "CCDS27290.1"; havana_gene "OTTMUSG00000069152.1"; havana_transcript "OTTMUST00000167315.1";
chr14	HAVANA	exon	77902059	77902166	0	+	.	gene_id "ENSMUSG00000022012.10"; transcript_id "ENSMUST00000227831.2"; gene_type "protein_coding"; gene_name "Enox1"; transcript_type "nonsense_mediated_decay"; transcript_name "Enox1-204"; exon_number 11; exon_id "ENSMUSE00001431040.2"; level 2; protein_id "ENSMUSP00000154296.2"; mgi_id "MGI:2444896"; havana_gene "OTTMUSG00000069152.1"; havana_transcript "OTTMUST00000167316.1";
chr14	HAVANA	UTR	77902059	77902166	0	+	.	gene_id "ENSMUSG00000022012.10"; transcript_id "ENSMUST00000227831.2"; gene_type "protein_coding"; gene_name "Enox1"; transcript_type "nonsense_mediated_decay"; transcript_name "Enox1-204"; exon_number 11; exon_id "ENSMUSE00001431040.2"; level 2; protein_id "ENSMUSP00000154296.2"; mgi_id "MGI:2444896"; havana_gene "OTTMUSG00000069152.1"; havana_transcript "OTTMUST00000167316.1";
chr14	HAVANA	exon	77902059	77902166	0	+	.	gene_id "ENSMUSG00000022012.10"; transcript_id "ENSMUST00000227662.2"; gene_type "protein_coding"; gene_name "Enox1"; transcript_type "protein_coding"; transcript_name "Enox1-203"; exon_number 13; exon_id "ENSMUSE00000274900.2"; level 2; protein_id "ENSMUSP00000154512.2"; mgi_id "MGI:2444896"; tag "basic"; havana_gene "OTTMUSG00000069152.1"; havana_transcript "OTTMUST00000167317.1";
chr14	HAVANA	CDS	77902059	77902166	0	+	0	gene_id "ENSMUSG00000022012.10"; transcript_id "ENSMUST00000227662.2"; gene_type "protein_coding"; gene_name "Enox1"; transcript_type "protein_coding"; transcript_name "Enox1-203"; exon_number 13; exon_id "ENSMUSE00000274900.2"; level 2; protein_id "ENSMUSP00000154512.2"; mgi_id "MGI:2444896"; tag "basic"; havana_gene "OTTMUSG00000069152.1"; havana_transcript "OTTMUST00000167317.1";
chr14	ENSEMBL_gcm37	exon	77902059	77902166	81.4443282393166	+	.	gene_id "ENSMUSG00000022012.10"; transcript_id "ENSMUSG00000022012.10_tx_1"; exon_id "chr14_77902059_77902166_+"; exonnum "15"; txlen "3121";
chr14	ENSEMBL_gcm37	exon	77902059	77902166	22.8688352705581	+	.	gene_id "ENSMUSG00000022012.10"; transcript_id "ENSMUSG00000022012.10_tx_10"; exon_id "chr14_77902059_77902166_+"; exonnum "15"; txlen "3071";
chr14	ENSEMBL_gcm37	exon	77902059	77902166	20.8692859128744	+	.	gene_id "ENSMUSG00000022012.10"; transcript_id "ENSMUSG00000022012.10_tx_11"; exon_id "chr14_77902059_77902166_+"; exonnum "15"; txlen "3060";
chr14	ENSEMBL_gcm37	exon	77902059	77902166	18.7218828849973	+	.	gene_id "ENSMUSG00000022012.10"; transcript_id "ENSMUSG00000022012.10_tx_12"; exon_id "chr14_77902059_77902166_+"; exonnum "16"; txlen "3117";
chr14	ENSEMBL_gcm37	exon	77902059	77902166	17.8942820940921	+	.	gene_id "ENSMUSG00000022012.10"; transcript_id "ENSMUSG00000022012.10_tx_13"; exon_id "chr14_77902059_77902166_+"; exonnum "15"; txlen "3064";
chr14	ENSEMBL_gcm37	exon	77902059	77902166	17.4937544671556	+	.	gene_id "ENSMUSG00000022012.10"; transcript_id "ENSMUSG00000022012.10_tx_14"; exon_id "chr14_77902059_77902166_+"; exonnum "9"; txlen "2265";
chr14	ENSEMBL_gcm37	exon	77902059	77902166	14.7320776599172	+	.	gene_id "ENSMUSG00000022012.10"; transcript_id "ENSMUSG00000022012.10_tx_20"; exon_id "chr14_77902059_77902166_+"; exonnum "16"; txlen "3121";
chr14	ENSEMBL_gcm37	exon	77902059	77902166	13.2062357321292	+	.	gene_id "ENSMUSG00000022012.10"; transcript_id "ENSMUSG00000022012.10_tx_22"; exon_id "chr14_77902059_77902166_+"; exonnum "10"; txlen "2322";
chr14	ENSEMBL_gcm37	exon	77902059	77902166	9.41733868322085	+	.	gene_id "ENSMUSG00000022012.10"; transcript_id "ENSMUSG00000022012.10_tx_23"; exon_id "chr14_77902059_77902166_+"; exonnum "16"; txlen "3110";
chr14	ENSEMBL_gcm37	exon	77902059	77902166	8.89633760569282	+	.	gene_id "ENSMUSG00000022012.10"; transcript_id "ENSMUSG00000022012.10_tx_24"; exon_id "chr14_77902059_77902166_+"; exonnum "14"; txlen "2957";
chr14	ENSEMBL_gcm37	exon	77902059	77902166	8.47781701897794	+	.	gene_id "ENSMUSG00000022012.10"; transcript_id "ENSMUSG00000022012.10_tx_27"; exon_id "chr14_77902059_77902166_+"; exonnum "15"; txlen "3014";
chr14	ENSEMBL_gcm37	exon	77902059	77902166	7.51656880931555	+	.	gene_id "ENSMUSG00000022012.10"; transcript_id "ENSMUSG00000022012.10_tx_29"; exon_id "chr14_77902059_77902166_+"; exonnum "17"; txlen "3167";
chr14	ENSEMBL_gcm37	exon	77902059	77902166	41.8667339122843	+	.	gene_id "ENSMUSG00000022012.10"; transcript_id "ENSMUSG00000022012.10_tx_3"; exon_id "chr14_77902059_77902166_+"; exonnum "16"; txlen "3167";
chr14	ENSEMBL_gcm37	exon	77902059	77902166	6.17361695630018	+	.	gene_id "ENSMUSG00000022012.10"; transcript_id "ENSMUSG00000022012.10_tx_30"; exon_id "chr14_77902059_77902166_+"; exonnum "15"; txlen "3003";
chr14	ENSEMBL_gcm37	exon	77902059	77902166	5.93780689676728	+	.	gene_id "ENSMUSG00000022012.10"; transcript_id "ENSMUSG00000022012.10_tx_31"; exon_id "chr14_77902059_77902166_+"; exonnum "9"; txlen "2208";
chr14	ENSEMBL_gcm37	exon	77902059	77902166	5.93780689676728	+	.	gene_id "ENSMUSG00000022012.10"; transcript_id "ENSMUSG00000022012.10_tx_32"; exon_id "chr14_77902059_77902166_+"; exonnum "10"; txlen "2265";
chr14	ENSEMBL_gcm37	exon	77902059	77902166	5.78081482858757	+	.	gene_id "ENSMUSG00000022012.10"; transcript_id "ENSMUSG00000022012.10_tx_33"; exon_id "chr14_77902059_77902166_+"; exonnum "16"; txlen "3060";
chr14	ENSEMBL_gcm37	exon	77902059	77902166	4.35021106025408	+	.	gene_id "ENSMUSG00000022012.10"; transcript_id "ENSMUSG00000022012.10_tx_35"; exon_id "chr14_77902059_77902166_+"; exonnum "8"; txlen "2158";
chr14	ENSEMBL_gcm37	exon	77902059	77902166	4.35021106025408	+	.	gene_id "ENSMUSG00000022012.10"; transcript_id "ENSMUSG00000022012.10_tx_36"; exon_id "chr14_77902059_77902166_+"; exonnum "9"; txlen "2215";
chr14	ENSEMBL_gcm37	exon	77902059	77902166	3.17549761674114	+	.	gene_id "ENSMUSG00000022012.10"; transcript_id "ENSMUSG00000022012.10_tx_37"; exon_id "chr14_77902059_77902166_+"; exonnum "8"; txlen "2101";
chr14	ENSEMBL_gcm37	exon	77902059	77902166	3.17549761674114	+	.	gene_id "ENSMUSG00000022012.10"; transcript_id "ENSMUSG00000022012.10_tx_38"; exon_id "chr14_77902059_77902166_+"; exonnum "9"; txlen "2158";
chr14	ENSEMBL_gcm37	exon	77902059	77902166	37.6407358799265	+	.	gene_id "ENSMUSG00000022012.10"; transcript_id "ENSMUSG00000022012.10_tx_5"; exon_id "chr14_77902059_77902166_+"; exonnum "16"; txlen "3178";
chr14	ENSEMBL_gcm37	exon	77902059	77902166	25.1676672169707	+	.	gene_id "ENSMUSG00000022012.10"; transcript_id "ENSMUSG00000022012.10_tx_7"; exon_id "chr14_77902059_77902166_+"; exonnum "14"; txlen "3014";
chr14	ENSEMBL_gcm37	exon	77902059	77902166	23.4500281743391	+	.	gene_id "ENSMUSG00000022012.10"; transcript_id "ENSMUSG00000022012.10_tx_8"; exon_id "chr14_77902059_77902166_+"; exonnum "17"; txlen "3224";
chr14	HAVANA	exon	77906177	77906233	0	+	.	gene_id "ENSMUSG00000022012.10"; transcript_id "ENSMUST00000022589.9"; gene_type "protein_coding"; gene_name "Enox1"; transcript_type "protein_coding"; transcript_name "Enox1-201"; exon_number 16; exon_id "ENSMUSE00000274894.2"; level 2; protein_id "ENSMUSP00000022589.8"; transcript_support_level "1"; mgi_id "MGI:2444896"; tag "basic"; tag "Ensembl_canonical"; tag "GENCODE_Primary"; tag "appris_principal_1"; tag "CCDS"; ccdsid "CCDS27290.1"; havana_gene "OTTMUSG00000069152.1"; havana_transcript "OTTMUST00000167315.1";
chr14	HAVANA	CDS	77906177	77906233	0	+	0	gene_id "ENSMUSG00000022012.10"; transcript_id "ENSMUST00000022589.9"; gene_type "protein_coding"; gene_name "Enox1"; transcript_type "protein_coding"; transcript_name "Enox1-201"; exon_number 16; exon_id "ENSMUSE00000274894.2"; level 2; protein_id "ENSMUSP00000022589.8"; transcript_support_level "1"; mgi_id "MGI:2444896"; tag "basic"; tag "Ensembl_canonical"; tag "GENCODE_Primary"; tag "appris_principal_1"; tag "CCDS"; ccdsid "CCDS27290.1"; havana_gene "OTTMUSG00000069152.1"; havana_transcript "OTTMUST00000167315.1";
chr14	HAVANA	exon	77906177	77906233	0	+	.	gene_id "ENSMUSG00000022012.10"; transcript_id "ENSMUST00000227662.2"; gene_type "protein_coding"; gene_name "Enox1"; transcript_type "protein_coding"; transcript_name "Enox1-203"; exon_number 14; exon_id "ENSMUSE00000274894.2"; level 2; protein_id "ENSMUSP00000154512.2"; mgi_id "MGI:2444896"; tag "basic"; havana_gene "OTTMUSG00000069152.1"; havana_transcript "OTTMUST00000167317.1";
chr14	HAVANA	CDS	77906177	77906233	0	+	0	gene_id "ENSMUSG00000022012.10"; transcript_id "ENSMUST00000227662.2"; gene_type "protein_coding"; gene_name "Enox1"; transcript_type "protein_coding"; transcript_name "Enox1-203"; exon_number 14; exon_id "ENSMUSE00000274894.2"; level 2; protein_id "ENSMUSP00000154512.2"; mgi_id "MGI:2444896"; tag "basic"; havana_gene "OTTMUSG00000069152.1"; havana_transcript "OTTMUST00000167317.1";
chr14	ENSEMBL_gcm37	exon	77906177	77906233	81.4443282393166	+	.	gene_id "ENSMUSG00000022012.10"; transcript_id "ENSMUSG00000022012.10_tx_1"; exon_id "chr14_77906177_77906233_+"; exonnum "16"; txlen "3121";
chr14	ENSEMBL_gcm37	exon	77906177	77906233	22.8688352705581	+	.	gene_id "ENSMUSG00000022012.10"; transcript_id "ENSMUSG00000022012.10_tx_10"; exon_id "chr14_77906177_77906233_+"; exonnum "16"; txlen "3071";
chr14	ENSEMBL_gcm37	exon	77906177	77906233	20.8692859128744	+	.	gene_id "ENSMUSG00000022012.10"; transcript_id "ENSMUSG00000022012.10_tx_11"; exon_id "chr14_77906177_77906233_+"; exonnum "16"; txlen "3060";
chr14	ENSEMBL_gcm37	exon	77906177	77906233	18.7218828849973	+	.	gene_id "ENSMUSG00000022012.10"; transcript_id "ENSMUSG00000022012.10_tx_12"; exon_id "chr14_77906177_77906233_+"; exonnum "17"; txlen "3117";
chr14	ENSEMBL_gcm37	exon	77906177	77906233	17.4937544671556	+	.	gene_id "ENSMUSG00000022012.10"; transcript_id "ENSMUSG00000022012.10_tx_14"; exon_id "chr14_77906177_77906233_+"; exonnum "10"; txlen "2265";
chr14	ENSEMBL_gcm37	exon	77906177	77906233	13.2062357321292	+	.	gene_id "ENSMUSG00000022012.10"; transcript_id "ENSMUSG00000022012.10_tx_22"; exon_id "chr14_77906177_77906233_+"; exonnum "11"; txlen "2322";
chr14	ENSEMBL_gcm37	exon	77906177	77906233	41.8667339122843	+	.	gene_id "ENSMUSG00000022012.10"; transcript_id "ENSMUSG00000022012.10_tx_3"; exon_id "chr14_77906177_77906233_+"; exonnum "17"; txlen "3167";
chr14	ENSEMBL_gcm37	exon	77906177	77906233	4.35021106025408	+	.	gene_id "ENSMUSG00000022012.10"; transcript_id "ENSMUSG00000022012.10_tx_35"; exon_id "chr14_77906177_77906233_+"; exonnum "9"; txlen "2158";
chr14	ENSEMBL_gcm37	exon	77906177	77906233	4.35021106025408	+	.	gene_id "ENSMUSG00000022012.10"; transcript_id "ENSMUSG00000022012.10_tx_36"; exon_id "chr14_77906177_77906233_+"; exonnum "10"; txlen "2215";
chr14	ENSEMBL_gcm37	exon	77906177	77906233	37.6407358799265	+	.	gene_id "ENSMUSG00000022012.10"; transcript_id "ENSMUSG00000022012.10_tx_5"; exon_id "chr14_77906177_77906233_+"; exonnum "17"; txlen "3178";
chr14	ENSEMBL_gcm37	exon	77906177	77906233	25.1676672169707	+	.	gene_id "ENSMUSG00000022012.10"; transcript_id "ENSMUSG00000022012.10_tx_7"; exon_id "chr14_77906177_77906233_+"; exonnum "15"; txlen "3014";
chr14	ENSEMBL_gcm37	exon	77906177	77906233	23.4500281743391	+	.	gene_id "ENSMUSG00000022012.10"; transcript_id "ENSMUSG00000022012.10_tx_8"; exon_id "chr14_77906177_77906233_+"; exonnum "18"; txlen "3224";
chr14	HAVANA	exon	77936635	77936737	0	+	.	gene_id "ENSMUSG00000022012.10"; transcript_id "ENSMUST00000022589.9"; gene_type "protein_coding"; gene_name "Enox1"; transcript_type "protein_coding"; transcript_name "Enox1-201"; exon_number 17; exon_id "ENSMUSE00000274887.2"; level 2; protein_id "ENSMUSP00000022589.8"; transcript_support_level "1"; mgi_id "MGI:2444896"; tag "basic"; tag "Ensembl_canonical"; tag "GENCODE_Primary"; tag "appris_principal_1"; tag "CCDS"; ccdsid "CCDS27290.1"; havana_gene "OTTMUSG00000069152.1"; havana_transcript "OTTMUST00000167315.1";
chr14	HAVANA	CDS	77936635	77936737	0	+	0	gene_id "ENSMUSG00000022012.10"; transcript_id "ENSMUST00000022589.9"; gene_type "protein_coding"; gene_name "Enox1"; transcript_type "protein_coding"; transcript_name "Enox1-201"; exon_number 17; exon_id "ENSMUSE00000274887.2"; level 2; protein_id "ENSMUSP00000022589.8"; transcript_support_level "1"; mgi_id "MGI:2444896"; tag "basic"; tag "Ensembl_canonical"; tag "GENCODE_Primary"; tag "appris_principal_1"; tag "CCDS"; ccdsid "CCDS27290.1"; havana_gene "OTTMUSG00000069152.1"; havana_transcript "OTTMUST00000167315.1";
chr14	HAVANA	exon	77936635	77936737	0	+	.	gene_id "ENSMUSG00000022012.10"; transcript_id "ENSMUST00000227831.2"; gene_type "protein_coding"; gene_name "Enox1"; transcript_type "nonsense_mediated_decay"; transcript_name "Enox1-204"; exon_number 12; exon_id "ENSMUSE00001431193.2"; level 2; protein_id "ENSMUSP00000154296.2"; mgi_id "MGI:2444896"; havana_gene "OTTMUSG00000069152.1"; havana_transcript "OTTMUST00000167316.1";
chr14	HAVANA	UTR	77936635	77936737	0	+	.	gene_id "ENSMUSG00000022012.10"; transcript_id "ENSMUST00000227831.2"; gene_type "protein_coding"; gene_name "Enox1"; transcript_type "nonsense_mediated_decay"; transcript_name "Enox1-204"; exon_number 12; exon_id "ENSMUSE00001431193.2"; level 2; protein_id "ENSMUSP00000154296.2"; mgi_id "MGI:2444896"; havana_gene "OTTMUSG00000069152.1"; havana_transcript "OTTMUST00000167316.1";
chr14	HAVANA	exon	77936635	77936737	0	+	.	gene_id "ENSMUSG00000022012.10"; transcript_id "ENSMUST00000227662.2"; gene_type "protein_coding"; gene_name "Enox1"; transcript_type "protein_coding"; transcript_name "Enox1-203"; exon_number 15; exon_id "ENSMUSE00000274887.2"; level 2; protein_id "ENSMUSP00000154512.2"; mgi_id "MGI:2444896"; tag "basic"; havana_gene "OTTMUSG00000069152.1"; havana_transcript "OTTMUST00000167317.1";
chr14	HAVANA	CDS	77936635	77936737	0	+	0	gene_id "ENSMUSG00000022012.10"; transcript_id "ENSMUST00000227662.2"; gene_type "protein_coding"; gene_name "Enox1"; transcript_type "protein_coding"; transcript_name "Enox1-203"; exon_number 15; exon_id "ENSMUSE00000274887.2"; level 2; protein_id "ENSMUSP00000154512.2"; mgi_id "MGI:2444896"; tag "basic"; havana_gene "OTTMUSG00000069152.1"; havana_transcript "OTTMUST00000167317.1";
chr14	ENSEMBL_gcm37	exon	77936635	77936737	81.4443282393166	+	.	gene_id "ENSMUSG00000022012.10"; transcript_id "ENSMUSG00000022012.10_tx_1"; exon_id "chr14_77936635_77936737_+"; exonnum "17"; txlen "3121";
chr14	ENSEMBL_gcm37	exon	77936635	77936737	22.8688352705581	+	.	gene_id "ENSMUSG00000022012.10"; transcript_id "ENSMUSG00000022012.10_tx_10"; exon_id "chr14_77936635_77936737_+"; exonnum "17"; txlen "3071";
chr14	ENSEMBL_gcm37	exon	77936635	77936737	20.8692859128744	+	.	gene_id "ENSMUSG00000022012.10"; transcript_id "ENSMUSG00000022012.10_tx_11"; exon_id "chr14_77936635_77936737_+"; exonnum "17"; txlen "3060";
chr14	ENSEMBL_gcm37	exon	77936635	77936737	18.7218828849973	+	.	gene_id "ENSMUSG00000022012.10"; transcript_id "ENSMUSG00000022012.10_tx_12"; exon_id "chr14_77936635_77936737_+"; exonnum "18"; txlen "3117";
chr14	ENSEMBL_gcm37	exon	77936635	77936737	17.8942820940921	+	.	gene_id "ENSMUSG00000022012.10"; transcript_id "ENSMUSG00000022012.10_tx_13"; exon_id "chr14_77936635_77936737_+"; exonnum "16"; txlen "3064";
chr14	ENSEMBL_gcm37	exon	77936635	77936737	17.4937544671556	+	.	gene_id "ENSMUSG00000022012.10"; transcript_id "ENSMUSG00000022012.10_tx_14"; exon_id "chr14_77936635_77936737_+"; exonnum "11"; txlen "2265";
chr14	ENSEMBL_gcm37	exon	77936635	77936737	14.7320776599172	+	.	gene_id "ENSMUSG00000022012.10"; transcript_id "ENSMUSG00000022012.10_tx_20"; exon_id "chr14_77936635_77936737_+"; exonnum "17"; txlen "3121";
chr14	ENSEMBL_gcm37	exon	77936635	77936737	13.2062357321292	+	.	gene_id "ENSMUSG00000022012.10"; transcript_id "ENSMUSG00000022012.10_tx_22"; exon_id "chr14_77936635_77936737_+"; exonnum "12"; txlen "2322";
chr14	ENSEMBL_gcm37	exon	77936635	77936737	9.41733868322085	+	.	gene_id "ENSMUSG00000022012.10"; transcript_id "ENSMUSG00000022012.10_tx_23"; exon_id "chr14_77936635_77936737_+"; exonnum "17"; txlen "3110";
chr14	ENSEMBL_gcm37	exon	77936635	77936737	8.89633760569282	+	.	gene_id "ENSMUSG00000022012.10"; transcript_id "ENSMUSG00000022012.10_tx_24"; exon_id "chr14_77936635_77936737_+"; exonnum "15"; txlen "2957";
chr14	ENSEMBL_gcm37	exon	77936635	77936737	8.47781701897794	+	.	gene_id "ENSMUSG00000022012.10"; transcript_id "ENSMUSG00000022012.10_tx_27"; exon_id "chr14_77936635_77936737_+"; exonnum "16"; txlen "3014";
chr14	ENSEMBL_gcm37	exon	77936635	77936737	7.51656880931555	+	.	gene_id "ENSMUSG00000022012.10"; transcript_id "ENSMUSG00000022012.10_tx_29"; exon_id "chr14_77936635_77936737_+"; exonnum "18"; txlen "3167";
chr14	ENSEMBL_gcm37	exon	77936635	77936737	41.8667339122843	+	.	gene_id "ENSMUSG00000022012.10"; transcript_id "ENSMUSG00000022012.10_tx_3"; exon_id "chr14_77936635_77936737_+"; exonnum "18"; txlen "3167";
chr14	ENSEMBL_gcm37	exon	77936635	77936737	6.17361695630018	+	.	gene_id "ENSMUSG00000022012.10"; transcript_id "ENSMUSG00000022012.10_tx_30"; exon_id "chr14_77936635_77936737_+"; exonnum "16"; txlen "3003";
chr14	ENSEMBL_gcm37	exon	77936635	77936737	5.93780689676728	+	.	gene_id "ENSMUSG00000022012.10"; transcript_id "ENSMUSG00000022012.10_tx_31"; exon_id "chr14_77936635_77936737_+"; exonnum "10"; txlen "2208";
chr14	ENSEMBL_gcm37	exon	77936635	77936737	5.93780689676728	+	.	gene_id "ENSMUSG00000022012.10"; transcript_id "ENSMUSG00000022012.10_tx_32"; exon_id "chr14_77936635_77936737_+"; exonnum "11"; txlen "2265";
chr14	ENSEMBL_gcm37	exon	77936635	77936737	5.78081482858757	+	.	gene_id "ENSMUSG00000022012.10"; transcript_id "ENSMUSG00000022012.10_tx_33"; exon_id "chr14_77936635_77936737_+"; exonnum "17"; txlen "3060";
chr14	ENSEMBL_gcm37	exon	77936635	77936737	4.35021106025408	+	.	gene_id "ENSMUSG00000022012.10"; transcript_id "ENSMUSG00000022012.10_tx_35"; exon_id "chr14_77936635_77936737_+"; exonnum "10"; txlen "2158";
chr14	ENSEMBL_gcm37	exon	77936635	77936737	4.35021106025408	+	.	gene_id "ENSMUSG00000022012.10"; transcript_id "ENSMUSG00000022012.10_tx_36"; exon_id "chr14_77936635_77936737_+"; exonnum "11"; txlen "2215";
chr14	ENSEMBL_gcm37	exon	77936635	77936737	3.17549761674114	+	.	gene_id "ENSMUSG00000022012.10"; transcript_id "ENSMUSG00000022012.10_tx_37"; exon_id "chr14_77936635_77936737_+"; exonnum "9"; txlen "2101";
chr14	ENSEMBL_gcm37	exon	77936635	77936737	3.17549761674114	+	.	gene_id "ENSMUSG00000022012.10"; transcript_id "ENSMUSG00000022012.10_tx_38"; exon_id "chr14_77936635_77936737_+"; exonnum "10"; txlen "2158";
chr14	ENSEMBL_gcm37	exon	77936635	77936737	37.6407358799265	+	.	gene_id "ENSMUSG00000022012.10"; transcript_id "ENSMUSG00000022012.10_tx_5"; exon_id "chr14_77936635_77936737_+"; exonnum "18"; txlen "3178";
chr14	ENSEMBL_gcm37	exon	77936635	77936737	25.1676672169707	+	.	gene_id "ENSMUSG00000022012.10"; transcript_id "ENSMUSG00000022012.10_tx_7"; exon_id "chr14_77936635_77936737_+"; exonnum "16"; txlen "3014";
chr14	ENSEMBL_gcm37	exon	77936635	77936737	23.4500281743391	+	.	gene_id "ENSMUSG00000022012.10"; transcript_id "ENSMUSG00000022012.10_tx_8"; exon_id "chr14_77936635_77936737_+"; exonnum "19"; txlen "3224";
chr14	HAVANA	exon	77945040	77945125	0	+	.	gene_id "ENSMUSG00000022012.10"; transcript_id "ENSMUST00000022589.9"; gene_type "protein_coding"; gene_name "Enox1"; transcript_type "protein_coding"; transcript_name "Enox1-201"; exon_number 18; exon_id "ENSMUSE00000456376.2"; level 2; protein_id "ENSMUSP00000022589.8"; transcript_support_level "1"; mgi_id "MGI:2444896"; tag "basic"; tag "Ensembl_canonical"; tag "GENCODE_Primary"; tag "appris_principal_1"; tag "CCDS"; ccdsid "CCDS27290.1"; havana_gene "OTTMUSG00000069152.1"; havana_transcript "OTTMUST00000167315.1";
chr14	HAVANA	CDS	77945040	77945125	0	+	2	gene_id "ENSMUSG00000022012.10"; transcript_id "ENSMUST00000022589.9"; gene_type "protein_coding"; gene_name "Enox1"; transcript_type "protein_coding"; transcript_name "Enox1-201"; exon_number 18; exon_id "ENSMUSE00000456376.2"; level 2; protein_id "ENSMUSP00000022589.8"; transcript_support_level "1"; mgi_id "MGI:2444896"; tag "basic"; tag "Ensembl_canonical"; tag "GENCODE_Primary"; tag "appris_principal_1"; tag "CCDS"; ccdsid "CCDS27290.1"; havana_gene "OTTMUSG00000069152.1"; havana_transcript "OTTMUST00000167315.1";
chr14	HAVANA	exon	77945040	77945125	0	+	.	gene_id "ENSMUSG00000022012.10"; transcript_id "ENSMUST00000227831.2"; gene_type "protein_coding"; gene_name "Enox1"; transcript_type "nonsense_mediated_decay"; transcript_name "Enox1-204"; exon_number 13; exon_id "ENSMUSE00001436246.2"; level 2; protein_id "ENSMUSP00000154296.2"; mgi_id "MGI:2444896"; havana_gene "OTTMUSG00000069152.1"; havana_transcript "OTTMUST00000167316.1";
chr14	HAVANA	UTR	77945040	77945125	0	+	.	gene_id "ENSMUSG00000022012.10"; transcript_id "ENSMUST00000227831.2"; gene_type "protein_coding"; gene_name "Enox1"; transcript_type "nonsense_mediated_decay"; transcript_name "Enox1-204"; exon_number 13; exon_id "ENSMUSE00001436246.2"; level 2; protein_id "ENSMUSP00000154296.2"; mgi_id "MGI:2444896"; havana_gene "OTTMUSG00000069152.1"; havana_transcript "OTTMUST00000167316.1";
chr14	HAVANA	exon	77945040	77945125	0	+	.	gene_id "ENSMUSG00000022012.10"; transcript_id "ENSMUST00000227662.2"; gene_type "protein_coding"; gene_name "Enox1"; transcript_type "protein_coding"; transcript_name "Enox1-203"; exon_number 16; exon_id "ENSMUSE00000456376.2"; level 2; protein_id "ENSMUSP00000154512.2"; mgi_id "MGI:2444896"; tag "basic"; havana_gene "OTTMUSG00000069152.1"; havana_transcript "OTTMUST00000167317.1";
chr14	HAVANA	CDS	77945040	77945125	0	+	2	gene_id "ENSMUSG00000022012.10"; transcript_id "ENSMUST00000227662.2"; gene_type "protein_coding"; gene_name "Enox1"; transcript_type "protein_coding"; transcript_name "Enox1-203"; exon_number 16; exon_id "ENSMUSE00000456376.2"; level 2; protein_id "ENSMUSP00000154512.2"; mgi_id "MGI:2444896"; tag "basic"; havana_gene "OTTMUSG00000069152.1"; havana_transcript "OTTMUST00000167317.1";
chr14	ENSEMBL_gcm37	exon	77945040	77945125	81.4443282393166	+	.	gene_id "ENSMUSG00000022012.10"; transcript_id "ENSMUSG00000022012.10_tx_1"; exon_id "chr14_77945040_77945125_+"; exonnum "18"; txlen "3121";
chr14	ENSEMBL_gcm37	exon	77945040	77945125	22.8688352705581	+	.	gene_id "ENSMUSG00000022012.10"; transcript_id "ENSMUSG00000022012.10_tx_10"; exon_id "chr14_77945040_77945125_+"; exonnum "18"; txlen "3071";
chr14	ENSEMBL_gcm37	exon	77945040	77945125	20.8692859128744	+	.	gene_id "ENSMUSG00000022012.10"; transcript_id "ENSMUSG00000022012.10_tx_11"; exon_id "chr14_77945040_77945125_+"; exonnum "18"; txlen "3060";
chr14	ENSEMBL_gcm37	exon	77945040	77945125	18.7218828849973	+	.	gene_id "ENSMUSG00000022012.10"; transcript_id "ENSMUSG00000022012.10_tx_12"; exon_id "chr14_77945040_77945125_+"; exonnum "19"; txlen "3117";
chr14	ENSEMBL_gcm37	exon	77945040	77945125	17.8942820940921	+	.	gene_id "ENSMUSG00000022012.10"; transcript_id "ENSMUSG00000022012.10_tx_13"; exon_id "chr14_77945040_77945125_+"; exonnum "17"; txlen "3064";
chr14	ENSEMBL_gcm37	exon	77945040	77945125	17.4937544671556	+	.	gene_id "ENSMUSG00000022012.10"; transcript_id "ENSMUSG00000022012.10_tx_14"; exon_id "chr14_77945040_77945125_+"; exonnum "12"; txlen "2265";
chr14	ENSEMBL_gcm37	exon	77945040	77945125	14.7320776599172	+	.	gene_id "ENSMUSG00000022012.10"; transcript_id "ENSMUSG00000022012.10_tx_20"; exon_id "chr14_77945040_77945125_+"; exonnum "18"; txlen "3121";
chr14	ENSEMBL_gcm37	exon	77945040	77945125	13.2062357321292	+	.	gene_id "ENSMUSG00000022012.10"; transcript_id "ENSMUSG00000022012.10_tx_22"; exon_id "chr14_77945040_77945125_+"; exonnum "13"; txlen "2322";
chr14	ENSEMBL_gcm37	exon	77945040	77945125	9.41733868322085	+	.	gene_id "ENSMUSG00000022012.10"; transcript_id "ENSMUSG00000022012.10_tx_23"; exon_id "chr14_77945040_77945125_+"; exonnum "18"; txlen "3110";
chr14	ENSEMBL_gcm37	exon	77945040	77945125	8.89633760569282	+	.	gene_id "ENSMUSG00000022012.10"; transcript_id "ENSMUSG00000022012.10_tx_24"; exon_id "chr14_77945040_77945125_+"; exonnum "16"; txlen "2957";
chr14	ENSEMBL_gcm37	exon	77945040	77945125	8.47781701897794	+	.	gene_id "ENSMUSG00000022012.10"; transcript_id "ENSMUSG00000022012.10_tx_27"; exon_id "chr14_77945040_77945125_+"; exonnum "17"; txlen "3014";
chr14	ENSEMBL_gcm37	exon	77945040	77945125	7.51656880931555	+	.	gene_id "ENSMUSG00000022012.10"; transcript_id "ENSMUSG00000022012.10_tx_29"; exon_id "chr14_77945040_77945125_+"; exonnum "19"; txlen "3167";
chr14	ENSEMBL_gcm37	exon	77945040	77945125	41.8667339122843	+	.	gene_id "ENSMUSG00000022012.10"; transcript_id "ENSMUSG00000022012.10_tx_3"; exon_id "chr14_77945040_77945125_+"; exonnum "19"; txlen "3167";
chr14	ENSEMBL_gcm37	exon	77945040	77945125	6.17361695630018	+	.	gene_id "ENSMUSG00000022012.10"; transcript_id "ENSMUSG00000022012.10_tx_30"; exon_id "chr14_77945040_77945125_+"; exonnum "17"; txlen "3003";
chr14	ENSEMBL_gcm37	exon	77945040	77945125	5.93780689676728	+	.	gene_id "ENSMUSG00000022012.10"; transcript_id "ENSMUSG00000022012.10_tx_31"; exon_id "chr14_77945040_77945125_+"; exonnum "11"; txlen "2208";
chr14	ENSEMBL_gcm37	exon	77945040	77945125	5.93780689676728	+	.	gene_id "ENSMUSG00000022012.10"; transcript_id "ENSMUSG00000022012.10_tx_32"; exon_id "chr14_77945040_77945125_+"; exonnum "12"; txlen "2265";
chr14	ENSEMBL_gcm37	exon	77945040	77945125	5.78081482858757	+	.	gene_id "ENSMUSG00000022012.10"; transcript_id "ENSMUSG00000022012.10_tx_33"; exon_id "chr14_77945040_77945125_+"; exonnum "18"; txlen "3060";
chr14	ENSEMBL_gcm37	exon	77945040	77945125	4.35021106025408	+	.	gene_id "ENSMUSG00000022012.10"; transcript_id "ENSMUSG00000022012.10_tx_35"; exon_id "chr14_77945040_77945125_+"; exonnum "11"; txlen "2158";
chr14	ENSEMBL_gcm37	exon	77945040	77945125	4.35021106025408	+	.	gene_id "ENSMUSG00000022012.10"; transcript_id "ENSMUSG00000022012.10_tx_36"; exon_id "chr14_77945040_77945125_+"; exonnum "12"; txlen "2215";
chr14	ENSEMBL_gcm37	exon	77945040	77945125	3.17549761674114	+	.	gene_id "ENSMUSG00000022012.10"; transcript_id "ENSMUSG00000022012.10_tx_37"; exon_id "chr14_77945040_77945125_+"; exonnum "10"; txlen "2101";
chr14	ENSEMBL_gcm37	exon	77945040	77945125	3.17549761674114	+	.	gene_id "ENSMUSG00000022012.10"; transcript_id "ENSMUSG00000022012.10_tx_38"; exon_id "chr14_77945040_77945125_+"; exonnum "11"; txlen "2158";
chr14	ENSEMBL_gcm37	exon	77945040	77945125	37.6407358799265	+	.	gene_id "ENSMUSG00000022012.10"; transcript_id "ENSMUSG00000022012.10_tx_5"; exon_id "chr14_77945040_77945125_+"; exonnum "19"; txlen "3178";
chr14	ENSEMBL_gcm37	exon	77945040	77945125	25.1676672169707	+	.	gene_id "ENSMUSG00000022012.10"; transcript_id "ENSMUSG00000022012.10_tx_7"; exon_id "chr14_77945040_77945125_+"; exonnum "17"; txlen "3014";
chr14	ENSEMBL_gcm37	exon	77945040	77945125	23.4500281743391	+	.	gene_id "ENSMUSG00000022012.10"; transcript_id "ENSMUSG00000022012.10_tx_8"; exon_id "chr14_77945040_77945125_+"; exonnum "20"; txlen "3224";
chr14	HAVANA	CDS	77958253	77958381	0	+	0	gene_id "ENSMUSG00000022012.10"; transcript_id "ENSMUST00000022589.9"; gene_type "protein_coding"; gene_name "Enox1"; transcript_type "protein_coding"; transcript_name "Enox1-201"; exon_number 19; exon_id "ENSMUSE00001432996.2"; level 2; protein_id "ENSMUSP00000022589.8"; transcript_support_level "1"; mgi_id "MGI:2444896"; tag "basic"; tag "Ensembl_canonical"; tag "GENCODE_Primary"; tag "appris_principal_1"; tag "CCDS"; ccdsid "CCDS27290.1"; havana_gene "OTTMUSG00000069152.1"; havana_transcript "OTTMUST00000167315.1";
chr14	HAVANA	CDS	77958253	77958381	0	+	0	gene_id "ENSMUSG00000022012.10"; transcript_id "ENSMUST00000227662.2"; gene_type "protein_coding"; gene_name "Enox1"; transcript_type "protein_coding"; transcript_name "Enox1-203"; exon_number 17; exon_id "ENSMUSE00000506066.4"; level 2; protein_id "ENSMUSP00000154512.2"; mgi_id "MGI:2444896"; tag "basic"; havana_gene "OTTMUSG00000069152.1"; havana_transcript "OTTMUST00000167317.1";
chr14	HAVANA	exon	77958253	77958847	0	+	.	gene_id "ENSMUSG00000022012.10"; transcript_id "ENSMUST00000022589.9"; gene_type "protein_coding"; gene_name "Enox1"; transcript_type "protein_coding"; transcript_name "Enox1-201"; exon_number 19; exon_id "ENSMUSE00001432996.2"; level 2; protein_id "ENSMUSP00000022589.8"; transcript_support_level "1"; mgi_id "MGI:2444896"; tag "basic"; tag "Ensembl_canonical"; tag "GENCODE_Primary"; tag "appris_principal_1"; tag "CCDS"; ccdsid "CCDS27290.1"; havana_gene "OTTMUSG00000069152.1"; havana_transcript "OTTMUST00000167315.1";
chr14	ENSEMBL_gcm37	exon	77958253	77958847	81.4443282393166	+	.	gene_id "ENSMUSG00000022012.10"; transcript_id "ENSMUSG00000022012.10_tx_1"; exon_id "chr14_77958253_77958847_+"; exonnum "19"; txlen "3121";
chr14	ENSEMBL_gcm37	exon	77958253	77958847	22.8688352705581	+	.	gene_id "ENSMUSG00000022012.10"; transcript_id "ENSMUSG00000022012.10_tx_10"; exon_id "chr14_77958253_77958847_+"; exonnum "19"; txlen "3071";
chr14	ENSEMBL_gcm37	exon	77958253	77958847	20.8692859128744	+	.	gene_id "ENSMUSG00000022012.10"; transcript_id "ENSMUSG00000022012.10_tx_11"; exon_id "chr14_77958253_77958847_+"; exonnum "19"; txlen "3060";
chr14	ENSEMBL_gcm37	exon	77958253	77958847	18.7218828849973	+	.	gene_id "ENSMUSG00000022012.10"; transcript_id "ENSMUSG00000022012.10_tx_12"; exon_id "chr14_77958253_77958847_+"; exonnum "20"; txlen "3117";
chr14	ENSEMBL_gcm37	exon	77958253	77958847	17.8942820940921	+	.	gene_id "ENSMUSG00000022012.10"; transcript_id "ENSMUSG00000022012.10_tx_13"; exon_id "chr14_77958253_77958847_+"; exonnum "18"; txlen "3064";
chr14	ENSEMBL_gcm37	exon	77958253	77958847	17.4937544671556	+	.	gene_id "ENSMUSG00000022012.10"; transcript_id "ENSMUSG00000022012.10_tx_14"; exon_id "chr14_77958253_77958847_+"; exonnum "13"; txlen "2265";
chr14	ENSEMBL_gcm37	exon	77958253	77958847	14.7320776599172	+	.	gene_id "ENSMUSG00000022012.10"; transcript_id "ENSMUSG00000022012.10_tx_20"; exon_id "chr14_77958253_77958847_+"; exonnum "19"; txlen "3121";
chr14	ENSEMBL_gcm37	exon	77958253	77958847	13.2062357321292	+	.	gene_id "ENSMUSG00000022012.10"; transcript_id "ENSMUSG00000022012.10_tx_22"; exon_id "chr14_77958253_77958847_+"; exonnum "14"; txlen "2322";
chr14	ENSEMBL_gcm37	exon	77958253	77958847	9.41733868322085	+	.	gene_id "ENSMUSG00000022012.10"; transcript_id "ENSMUSG00000022012.10_tx_23"; exon_id "chr14_77958253_77958847_+"; exonnum "19"; txlen "3110";
chr14	ENSEMBL_gcm37	exon	77958253	77958847	8.89633760569282	+	.	gene_id "ENSMUSG00000022012.10"; transcript_id "ENSMUSG00000022012.10_tx_24"; exon_id "chr14_77958253_77958847_+"; exonnum "17"; txlen "2957";
chr14	ENSEMBL_gcm37	exon	77958253	77958847	8.47781701897794	+	.	gene_id "ENSMUSG00000022012.10"; transcript_id "ENSMUSG00000022012.10_tx_27"; exon_id "chr14_77958253_77958847_+"; exonnum "18"; txlen "3014";
chr14	ENSEMBL_gcm37	exon	77958253	77958847	7.51656880931555	+	.	gene_id "ENSMUSG00000022012.10"; transcript_id "ENSMUSG00000022012.10_tx_29"; exon_id "chr14_77958253_77958847_+"; exonnum "20"; txlen "3167";
chr14	ENSEMBL_gcm37	exon	77958253	77958847	41.8667339122843	+	.	gene_id "ENSMUSG00000022012.10"; transcript_id "ENSMUSG00000022012.10_tx_3"; exon_id "chr14_77958253_77958847_+"; exonnum "20"; txlen "3167";
chr14	ENSEMBL_gcm37	exon	77958253	77958847	6.17361695630018	+	.	gene_id "ENSMUSG00000022012.10"; transcript_id "ENSMUSG00000022012.10_tx_30"; exon_id "chr14_77958253_77958847_+"; exonnum "18"; txlen "3003";
chr14	ENSEMBL_gcm37	exon	77958253	77958847	5.93780689676728	+	.	gene_id "ENSMUSG00000022012.10"; transcript_id "ENSMUSG00000022012.10_tx_31"; exon_id "chr14_77958253_77958847_+"; exonnum "12"; txlen "2208";
chr14	ENSEMBL_gcm37	exon	77958253	77958847	5.93780689676728	+	.	gene_id "ENSMUSG00000022012.10"; transcript_id "ENSMUSG00000022012.10_tx_32"; exon_id "chr14_77958253_77958847_+"; exonnum "13"; txlen "2265";
chr14	ENSEMBL_gcm37	exon	77958253	77958847	5.78081482858757	+	.	gene_id "ENSMUSG00000022012.10"; transcript_id "ENSMUSG00000022012.10_tx_33"; exon_id "chr14_77958253_77958847_+"; exonnum "19"; txlen "3060";
chr14	ENSEMBL_gcm37	exon	77958253	77958847	4.35021106025408	+	.	gene_id "ENSMUSG00000022012.10"; transcript_id "ENSMUSG00000022012.10_tx_35"; exon_id "chr14_77958253_77958847_+"; exonnum "12"; txlen "2158";
chr14	ENSEMBL_gcm37	exon	77958253	77958847	4.35021106025408	+	.	gene_id "ENSMUSG00000022012.10"; transcript_id "ENSMUSG00000022012.10_tx_36"; exon_id "chr14_77958253_77958847_+"; exonnum "13"; txlen "2215";
chr14	ENSEMBL_gcm37	exon	77958253	77958847	3.17549761674114	+	.	gene_id "ENSMUSG00000022012.10"; transcript_id "ENSMUSG00000022012.10_tx_37"; exon_id "chr14_77958253_77958847_+"; exonnum "11"; txlen "2101";
chr14	ENSEMBL_gcm37	exon	77958253	77958847	3.17549761674114	+	.	gene_id "ENSMUSG00000022012.10"; transcript_id "ENSMUSG00000022012.10_tx_38"; exon_id "chr14_77958253_77958847_+"; exonnum "12"; txlen "2158";
chr14	ENSEMBL_gcm37	exon	77958253	77958847	37.6407358799265	+	.	gene_id "ENSMUSG00000022012.10"; transcript_id "ENSMUSG00000022012.10_tx_5"; exon_id "chr14_77958253_77958847_+"; exonnum "20"; txlen "3178";
chr14	ENSEMBL_gcm37	exon	77958253	77958847	25.1676672169707	+	.	gene_id "ENSMUSG00000022012.10"; transcript_id "ENSMUSG00000022012.10_tx_7"; exon_id "chr14_77958253_77958847_+"; exonnum "18"; txlen "3014";
chr14	ENSEMBL_gcm37	exon	77958253	77958847	23.4500281743391	+	.	gene_id "ENSMUSG00000022012.10"; transcript_id "ENSMUSG00000022012.10_tx_8"; exon_id "chr14_77958253_77958847_+"; exonnum "21"; txlen "3224";
chr14	HAVANA	exon	77958253	77959200	0	+	.	gene_id "ENSMUSG00000022012.10"; transcript_id "ENSMUST00000227831.2"; gene_type "protein_coding"; gene_name "Enox1"; transcript_type "nonsense_mediated_decay"; transcript_name "Enox1-204"; exon_number 14; exon_id "ENSMUSE00001432216.2"; level 2; protein_id "ENSMUSP00000154296.2"; mgi_id "MGI:2444896"; havana_gene "OTTMUSG00000069152.1"; havana_transcript "OTTMUST00000167316.1";
chr14	HAVANA	UTR	77958253	77959200	0	+	.	gene_id "ENSMUSG00000022012.10"; transcript_id "ENSMUST00000227831.2"; gene_type "protein_coding"; gene_name "Enox1"; transcript_type "nonsense_mediated_decay"; transcript_name "Enox1-204"; exon_number 14; exon_id "ENSMUSE00001432216.2"; level 2; protein_id "ENSMUSP00000154296.2"; mgi_id "MGI:2444896"; havana_gene "OTTMUSG00000069152.1"; havana_transcript "OTTMUST00000167316.1";
chr14	HAVANA	exon	77958253	77959200	0	+	.	gene_id "ENSMUSG00000022012.10"; transcript_id "ENSMUST00000227662.2"; gene_type "protein_coding"; gene_name "Enox1"; transcript_type "protein_coding"; transcript_name "Enox1-203"; exon_number 17; exon_id "ENSMUSE00000506066.4"; level 2; protein_id "ENSMUSP00000154512.2"; mgi_id "MGI:2444896"; tag "basic"; havana_gene "OTTMUSG00000069152.1"; havana_transcript "OTTMUST00000167317.1";
chr14	HAVANA	stop_codon	77958382	77958384	0	+	0	gene_id "ENSMUSG00000022012.10"; transcript_id "ENSMUST00000022589.9"; gene_type "protein_coding"; gene_name "Enox1"; transcript_type "protein_coding"; transcript_name "Enox1-201"; exon_number 19; exon_id "ENSMUSE00001432996.2"; level 2; protein_id "ENSMUSP00000022589.8"; transcript_support_level "1"; mgi_id "MGI:2444896"; tag "basic"; tag "Ensembl_canonical"; tag "GENCODE_Primary"; tag "appris_principal_1"; tag "CCDS"; ccdsid "CCDS27290.1"; havana_gene "OTTMUSG00000069152.1"; havana_transcript "OTTMUST00000167315.1";
chr14	HAVANA	stop_codon	77958382	77958384	0	+	0	gene_id "ENSMUSG00000022012.10"; transcript_id "ENSMUST00000227662.2"; gene_type "protein_coding"; gene_name "Enox1"; transcript_type "protein_coding"; transcript_name "Enox1-203"; exon_number 17; exon_id "ENSMUSE00000506066.4"; level 2; protein_id "ENSMUSP00000154512.2"; mgi_id "MGI:2444896"; tag "basic"; havana_gene "OTTMUSG00000069152.1"; havana_transcript "OTTMUST00000167317.1";
chr14	HAVANA	UTR	77958382	77958847	0	+	.	gene_id "ENSMUSG00000022012.10"; transcript_id "ENSMUST00000022589.9"; gene_type "protein_coding"; gene_name "Enox1"; transcript_type "protein_coding"; transcript_name "Enox1-201"; exon_number 19; exon_id "ENSMUSE00001432996.2"; level 2; protein_id "ENSMUSP00000022589.8"; transcript_support_level "1"; mgi_id "MGI:2444896"; tag "basic"; tag "Ensembl_canonical"; tag "GENCODE_Primary"; tag "appris_principal_1"; tag "CCDS"; ccdsid "CCDS27290.1"; havana_gene "OTTMUSG00000069152.1"; havana_transcript "OTTMUST00000167315.1";
chr14	HAVANA	UTR	77958382	77959200	0	+	.	gene_id "ENSMUSG00000022012.10"; transcript_id "ENSMUST00000227662.2"; gene_type "protein_coding"; gene_name "Enox1"; transcript_type "protein_coding"; transcript_name "Enox1-203"; exon_number 17; exon_id "ENSMUSE00000506066.4"; level 2; protein_id "ENSMUSP00000154512.2"; mgi_id "MGI:2444896"; tag "basic"; havana_gene "OTTMUSG00000069152.1"; havana_transcript "OTTMUST00000167317.1";
chr14	sragcm37_es	exon	77967204	77967267	0.00837617436402649	+	.	gene_id "ENSMUSG00000115257.3"; transcript_id "ENSMUSG00000115257.3_tx_10"; exon_id "chr14_77967204_77967267_+"; exonnum "1"; txlen "1789";
chr14	sragcm37_es	exon	77967204	77967267	0.0394876791446963	+	.	gene_id "ENSMUSG00000115257.3"; transcript_id "ENSMUSG00000115257.3_tx_2"; exon_id "chr14_77967204_77967267_+"; exonnum "1"; txlen "523";
chr14	sragcm37_es	exon	77967204	77967267	0.0186159416886413	+	.	gene_id "ENSMUSG00000115257.3"; transcript_id "ENSMUSG00000115257.3_tx_6"; exon_id "chr14_77967204_77967267_+"; exonnum "1"; txlen "1247";
chr14	sragcm37_es	exon	77967204	77967267	0.0186159416886413	+	.	gene_id "ENSMUSG00000115257.3"; transcript_id "ENSMUSG00000115257.3_tx_7"; exon_id "chr14_77967204_77967267_+"; exonnum "1"; txlen "1633";
chr14	sragcm37_es	exon	77967204	77967267	0.00837617436402649	+	.	gene_id "ENSMUSG00000115257.3"; transcript_id "ENSMUSG00000115257.3_tx_9"; exon_id "chr14_77967204_77967267_+"; exonnum "1"; txlen "1403";
chr14	sragcm37_mid	exon	77972244	77972399	0.00837617436402649	+	.	gene_id "ENSMUSG00000115257.3"; transcript_id "ENSMUSG00000115257.3_tx_10"; exon_id "chr14_77972244_77972399_+"; exonnum "2"; txlen "1789";
chr14	sragcm37_mid	exon	77972244	77972399	0.00837617436402649	+	.	gene_id "ENSMUSG00000115257.3"; transcript_id "ENSMUSG00000115257.3_tx_9"; exon_id "chr14_77972244_77972399_+"; exonnum "2"; txlen "1403";
chr14	sragcm37_mid	exon	77991189	77991544	0.0394876791446963	+	.	gene_id "ENSMUSG00000115257.3"; transcript_id "ENSMUSG00000115257.3_tx_2"; exon_id "chr14_77991189_77991544_+"; exonnum "2"; txlen "523";
chr14	sragcm37_ss	exon	77992147	77992249	0.0394876791446963	+	.	gene_id "ENSMUSG00000115257.3"; transcript_id "ENSMUSG00000115257.3_tx_2"; exon_id "chr14_77992147_77992249_+"; exonnum "3"; txlen "523";
chr14	sragcm37_mid	exon	78016743	78016916	0.00837617436402649	+	.	gene_id "ENSMUSG00000115257.3"; transcript_id "ENSMUSG00000115257.3_tx_10"; exon_id "chr14_78016743_78016916_+"; exonnum "3"; txlen "1789";
chr14	sragcm37_mid	exon	78016743	78016916	0.0186159416886413	+	.	gene_id "ENSMUSG00000115257.3"; transcript_id "ENSMUSG00000115257.3_tx_6"; exon_id "chr14_78016743_78016916_+"; exonnum "2"; txlen "1247";
chr14	sragcm37_mid	exon	78016743	78016916	0.0186159416886413	+	.	gene_id "ENSMUSG00000115257.3"; transcript_id "ENSMUSG00000115257.3_tx_7"; exon_id "chr14_78016743_78016916_+"; exonnum "2"; txlen "1633";
chr14	sragcm37_mid	exon	78016743	78016916	0.00837617436402649	+	.	gene_id "ENSMUSG00000115257.3"; transcript_id "ENSMUSG00000115257.3_tx_9"; exon_id "chr14_78016743_78016916_+"; exonnum "3"; txlen "1403";
chr14	sragcm37_mid	exon	78017607	78017699	0.00837617436402649	+	.	gene_id "ENSMUSG00000115257.3"; transcript_id "ENSMUSG00000115257.3_tx_10"; exon_id "chr14_78017607_78017699_+"; exonnum "4"; txlen "1789";
chr14	sragcm37_mid	exon	78017607	78017699	0.0186159416886413	+	.	gene_id "ENSMUSG00000115257.3"; transcript_id "ENSMUSG00000115257.3_tx_6"; exon_id "chr14_78017607_78017699_+"; exonnum "3"; txlen "1247";
chr14	sragcm37_mid	exon	78017607	78017699	0.0186159416886413	+	.	gene_id "ENSMUSG00000115257.3"; transcript_id "ENSMUSG00000115257.3_tx_7"; exon_id "chr14_78017607_78017699_+"; exonnum "3"; txlen "1633";
chr14	sragcm37_mid	exon	78017607	78017699	0.00837617436402649	+	.	gene_id "ENSMUSG00000115257.3"; transcript_id "ENSMUSG00000115257.3_tx_9"; exon_id "chr14_78017607_78017699_+"; exonnum "4"; txlen "1403";
chr14	HAVANA	exon	78018404	78018593	0	+	.	gene_id "ENSMUSG00000115257.3"; transcript_id "ENSMUST00000314404.1"; gene_type "lncRNA"; gene_name "Gm30467"; transcript_type "lncRNA"; transcript_name "Gm30467-207"; exon_number 1; exon_id "ENSMUSE00001620994.1"; level 2; mgi_id "MGI:5589626"; tag "TAGENE"; havana_gene "OTTMUSG00000069168.1";
chr14	HAVANA	transcript	78018404	78028149	0	+	.	gene_id "ENSMUSG00000115257.3"; transcript_id "ENSMUST00000314404.1"; gene_type "lncRNA"; gene_name "Gm30467"; transcript_type "lncRNA"; transcript_name "Gm30467-207"; level 2; mgi_id "MGI:5589626"; tag "TAGENE"; havana_gene "OTTMUSG00000069168.1";
chr14	HAVANA	gene	78018404	78031661	0	+	.	gene_id "ENSMUSG00000115257.3"; gene_type "lncRNA"; gene_name "Gm30467"; level 2; mgi_id "MGI:5589626"; havana_gene "OTTMUSG00000069168.1";
chr14	HAVANA	exon	78018414	78018593	0	+	.	gene_id "ENSMUSG00000115257.3"; transcript_id "ENSMUST00000227970.2"; gene_type "lncRNA"; gene_name "Gm30467"; transcript_type "lncRNA"; transcript_name "Gm30467-201"; exon_number 1; exon_id "ENSMUSE00001432239.2"; level 2; mgi_id "MGI:5589626"; tag "RNA_Seq_supported_only"; tag "basic"; tag "Ensembl_canonical"; tag "GENCODE_Primary"; havana_gene "OTTMUSG00000069168.1"; havana_transcript "OTTMUST00000167341.1";
chr14	HAVANA	transcript	78018414	78031661	0	+	.	gene_id "ENSMUSG00000115257.3"; transcript_id "ENSMUST00000227970.2"; gene_type "lncRNA"; gene_name "Gm30467"; transcript_type "lncRNA"; transcript_name "Gm30467-201"; level 2; mgi_id "MGI:5589626"; tag "RNA_Seq_supported_only"; tag "basic"; tag "Ensembl_canonical"; tag "GENCODE_Primary"; havana_gene "OTTMUSG00000069168.1"; havana_transcript "OTTMUST00000167341.1";
chr14	HAVANA	exon	78018431	78018593	0	+	.	gene_id "ENSMUSG00000115257.3"; transcript_id "ENSMUST00000314405.1"; gene_type "lncRNA"; gene_name "Gm30467"; transcript_type "lncRNA"; transcript_name "Gm30467-208"; exon_number 1; exon_id "ENSMUSE00001620988.1"; level 2; mgi_id "MGI:5589626"; tag "TAGENE"; havana_gene "OTTMUSG00000069168.1";
chr14	HAVANA	exon	78018431	78018593	0	+	.	gene_id "ENSMUSG00000115257.3"; transcript_id "ENSMUST00000314401.1"; gene_type "lncRNA"; gene_name "Gm30467"; transcript_type "lncRNA"; transcript_name "Gm30467-204"; exon_number 1; exon_id "ENSMUSE00001620988.1"; level 2; mgi_id "MGI:5589626"; tag "TAGENE"; havana_gene "OTTMUSG00000069168.1";
chr14	HAVANA	transcript	78018431	78028140	0	+	.	gene_id "ENSMUSG00000115257.3"; transcript_id "ENSMUST00000314405.1"; gene_type "lncRNA"; gene_name "Gm30467"; transcript_type "lncRNA"; transcript_name "Gm30467-208"; level 2; mgi_id "MGI:5589626"; tag "TAGENE"; havana_gene "OTTMUSG00000069168.1";
chr14	HAVANA	transcript	78018431	78030536	0	+	.	gene_id "ENSMUSG00000115257.3"; transcript_id "ENSMUST00000314401.1"; gene_type "lncRNA"; gene_name "Gm30467"; transcript_type "lncRNA"; transcript_name "Gm30467-204"; level 2; mgi_id "MGI:5589626"; tag "TAGENE"; havana_gene "OTTMUSG00000069168.1";
chr14	HAVANA	exon	78018436	78018593	0	+	.	gene_id "ENSMUSG00000115257.3"; transcript_id "ENSMUST00000314402.1"; gene_type "lncRNA"; gene_name "Gm30467"; transcript_type "lncRNA"; transcript_name "Gm30467-205"; exon_number 1; exon_id "ENSMUSE00001620987.1"; level 2; mgi_id "MGI:5589626"; tag "TAGENE"; havana_gene "OTTMUSG00000069168.1";
chr14	HAVANA	transcript	78018436	78030536	0	+	.	gene_id "ENSMUSG00000115257.3"; transcript_id "ENSMUST00000314402.1"; gene_type "lncRNA"; gene_name "Gm30467"; transcript_type "lncRNA"; transcript_name "Gm30467-205"; level 2; mgi_id "MGI:5589626"; tag "TAGENE"; havana_gene "OTTMUSG00000069168.1";
chr14	HAVANA	exon	78018442	78018593	0	+	.	gene_id "ENSMUSG00000115257.3"; transcript_id "ENSMUST00000314406.1"; gene_type "lncRNA"; gene_name "Gm30467"; transcript_type "lncRNA"; transcript_name "Gm30467-209"; exon_number 1; exon_id "ENSMUSE00001620984.1"; level 2; mgi_id "MGI:5589626"; tag "TAGENE"; havana_gene "OTTMUSG00000069168.1";
chr14	HAVANA	transcript	78018442	78028140	0	+	.	gene_id "ENSMUSG00000115257.3"; transcript_id "ENSMUST00000314406.1"; gene_type "lncRNA"; gene_name "Gm30467"; transcript_type "lncRNA"; transcript_name "Gm30467-209"; level 2; mgi_id "MGI:5589626"; tag "TAGENE"; havana_gene "OTTMUSG00000069168.1";
chr14	sragcm37_mid	exon	78018444	78018593	0.00837617436402649	+	.	gene_id "ENSMUSG00000115257.3"; transcript_id "ENSMUSG00000115257.3_tx_10"; exon_id "chr14_78018444_78018593_+"; exonnum "5"; txlen "1789";
chr14	sragcm37_mid	exon	78018444	78018593	0.0267236398507848	+	.	gene_id "ENSMUSG00000115257.3"; transcript_id "ENSMUSG00000115257.3_tx_3"; exon_id "chr14_78018444_78018593_+"; exonnum "1"; txlen "592";
chr14	sragcm37_mid	exon	78018444	78018593	0.0267236398507848	+	.	gene_id "ENSMUSG00000115257.3"; transcript_id "ENSMUSG00000115257.3_tx_4"; exon_id "chr14_78018444_78018593_+"; exonnum "1"; txlen "516";
chr14	sragcm37_mid	exon	78018444	78018593	0.0186159416886413	+	.	gene_id "ENSMUSG00000115257.3"; transcript_id "ENSMUSG00000115257.3_tx_6"; exon_id "chr14_78018444_78018593_+"; exonnum "4"; txlen "1247";
chr14	sragcm37_mid	exon	78018444	78018593	0.0186159416886413	+	.	gene_id "ENSMUSG00000115257.3"; transcript_id "ENSMUSG00000115257.3_tx_7"; exon_id "chr14_78018444_78018593_+"; exonnum "4"; txlen "1633";
chr14	sragcm37_mid	exon	78018444	78018593	0.0143647661207921	+	.	gene_id "ENSMUSG00000115257.3"; transcript_id "ENSMUSG00000115257.3_tx_8"; exon_id "chr14_78018444_78018593_+"; exonnum "1"; txlen "840";
chr14	sragcm37_mid	exon	78018444	78018593	0.00837617436402649	+	.	gene_id "ENSMUSG00000115257.3"; transcript_id "ENSMUSG00000115257.3_tx_9"; exon_id "chr14_78018444_78018593_+"; exonnum "5"; txlen "1403";
chr14	HAVANA	exon	78018473	78018593	0	+	.	gene_id "ENSMUSG00000115257.3"; transcript_id "ENSMUST00000314399.1"; gene_type "lncRNA"; gene_name "Gm30467"; transcript_type "lncRNA"; transcript_name "Gm30467-202"; exon_number 1; exon_id "ENSMUSE00001620983.1"; level 2; mgi_id "MGI:5589626"; tag "TAGENE"; havana_gene "OTTMUSG00000069168.1";
chr14	HAVANA	transcript	78018473	78031276	0	+	.	gene_id "ENSMUSG00000115257.3"; transcript_id "ENSMUST00000314399.1"; gene_type "lncRNA"; gene_name "Gm30467"; transcript_type "lncRNA"; transcript_name "Gm30467-202"; level 2; mgi_id "MGI:5589626"; tag "TAGENE"; havana_gene "OTTMUSG00000069168.1";
chr14	HAVANA	exon	78018476	78018593	0	+	.	gene_id "ENSMUSG00000115257.3"; transcript_id "ENSMUST00000314407.1"; gene_type "lncRNA"; gene_name "Gm30467"; transcript_type "lncRNA"; transcript_name "Gm30467-210"; exon_number 1; exon_id "ENSMUSE00001620995.1"; level 2; mgi_id "MGI:5589626"; tag "TAGENE"; havana_gene "OTTMUSG00000069168.1";
chr14	HAVANA	exon	78018476	78018593	0	+	.	gene_id "ENSMUSG00000115257.3"; transcript_id "ENSMUST00000314403.1"; gene_type "lncRNA"; gene_name "Gm30467"; transcript_type "lncRNA"; transcript_name "Gm30467-206"; exon_number 1; exon_id "ENSMUSE00001620995.1"; level 2; mgi_id "MGI:5589626"; tag "TAGENE"; havana_gene "OTTMUSG00000069168.1";
chr14	HAVANA	exon	78018476	78018593	0	+	.	gene_id "ENSMUSG00000115257.3"; transcript_id "ENSMUST00000314400.1"; gene_type "lncRNA"; gene_name "Gm30467"; transcript_type "lncRNA"; transcript_name "Gm30467-203"; exon_number 1; exon_id "ENSMUSE00001620995.1"; level 2; mgi_id "MGI:5589626"; tag "TAGENE"; havana_gene "OTTMUSG00000069168.1";
chr14	HAVANA	transcript	78018476	78019816	0	+	.	gene_id "ENSMUSG00000115257.3"; transcript_id "ENSMUST00000314407.1"; gene_type "lncRNA"; gene_name "Gm30467"; transcript_type "lncRNA"; transcript_name "Gm30467-210"; level 2; mgi_id "MGI:5589626"; tag "TAGENE"; havana_gene "OTTMUSG00000069168.1";
chr14	HAVANA	transcript	78018476	78030536	0	+	.	gene_id "ENSMUSG00000115257.3"; transcript_id "ENSMUST00000314403.1"; gene_type "lncRNA"; gene_name "Gm30467"; transcript_type "lncRNA"; transcript_name "Gm30467-206"; level 2; mgi_id "MGI:5589626"; tag "TAGENE"; havana_gene "OTTMUSG00000069168.1";
chr14	HAVANA	transcript	78018476	78031271	0	+	.	gene_id "ENSMUSG00000115257.3"; transcript_id "ENSMUST00000314400.1"; gene_type "lncRNA"; gene_name "Gm30467"; transcript_type "lncRNA"; transcript_name "Gm30467-203"; level 2; mgi_id "MGI:5589626"; tag "TAGENE"; havana_gene "OTTMUSG00000069168.1";
chr14	HAVANA	exon	78019391	78019439	0	+	.	gene_id "ENSMUSG00000115257.3"; transcript_id "ENSMUST00000314405.1"; gene_type "lncRNA"; gene_name "Gm30467"; transcript_type "lncRNA"; transcript_name "Gm30467-208"; exon_number 2; exon_id "ENSMUSE00001620992.1"; level 2; mgi_id "MGI:5589626"; tag "TAGENE"; havana_gene "OTTMUSG00000069168.1";
chr14	HAVANA	exon	78019391	78019439	0	+	.	gene_id "ENSMUSG00000115257.3"; transcript_id "ENSMUST00000314403.1"; gene_type "lncRNA"; gene_name "Gm30467"; transcript_type "lncRNA"; transcript_name "Gm30467-206"; exon_number 2; exon_id "ENSMUSE00001620992.1"; level 2; mgi_id "MGI:5589626"; tag "TAGENE"; havana_gene "OTTMUSG00000069168.1";
chr14	HAVANA	exon	78019391	78019464	0	+	.	gene_id "ENSMUSG00000115257.3"; transcript_id "ENSMUST00000314404.1"; gene_type "lncRNA"; gene_name "Gm30467"; transcript_type "lncRNA"; transcript_name "Gm30467-207"; exon_number 2; exon_id "ENSMUSE00001434033.2"; level 2; mgi_id "MGI:5589626"; tag "TAGENE"; havana_gene "OTTMUSG00000069168.1";
chr14	HAVANA	exon	78019391	78019464	0	+	.	gene_id "ENSMUSG00000115257.3"; transcript_id "ENSMUST00000227970.2"; gene_type "lncRNA"; gene_name "Gm30467"; transcript_type "lncRNA"; transcript_name "Gm30467-201"; exon_number 2; exon_id "ENSMUSE00001434033.2"; level 2; mgi_id "MGI:5589626"; tag "RNA_Seq_supported_only"; tag "basic"; tag "Ensembl_canonical"; tag "GENCODE_Primary"; havana_gene "OTTMUSG00000069168.1"; havana_transcript "OTTMUST00000167341.1";
chr14	HAVANA	exon	78019391	78019464	0	+	.	gene_id "ENSMUSG00000115257.3"; transcript_id "ENSMUST00000314401.1"; gene_type "lncRNA"; gene_name "Gm30467"; transcript_type "lncRNA"; transcript_name "Gm30467-204"; exon_number 2; exon_id "ENSMUSE00001434033.2"; level 2; mgi_id "MGI:5589626"; tag "TAGENE"; havana_gene "OTTMUSG00000069168.1";
chr14	HAVANA	exon	78019391	78019464	0	+	.	gene_id "ENSMUSG00000115257.3"; transcript_id "ENSMUST00000314402.1"; gene_type "lncRNA"; gene_name "Gm30467"; transcript_type "lncRNA"; transcript_name "Gm30467-205"; exon_number 2; exon_id "ENSMUSE00001434033.2"; level 2; mgi_id "MGI:5589626"; tag "TAGENE"; havana_gene "OTTMUSG00000069168.1";
chr14	HAVANA	exon	78019391	78019464	0	+	.	gene_id "ENSMUSG00000115257.3"; transcript_id "ENSMUST00000314406.1"; gene_type "lncRNA"; gene_name "Gm30467"; transcript_type "lncRNA"; transcript_name "Gm30467-209"; exon_number 2; exon_id "ENSMUSE00001434033.2"; level 2; mgi_id "MGI:5589626"; tag "TAGENE"; havana_gene "OTTMUSG00000069168.1";
chr14	HAVANA	exon	78019391	78019464	0	+	.	gene_id "ENSMUSG00000115257.3"; transcript_id "ENSMUST00000314399.1"; gene_type "lncRNA"; gene_name "Gm30467"; transcript_type "lncRNA"; transcript_name "Gm30467-202"; exon_number 2; exon_id "ENSMUSE00001434033.2"; level 2; mgi_id "MGI:5589626"; tag "TAGENE"; havana_gene "OTTMUSG00000069168.1";
chr14	HAVANA	exon	78019391	78019464	0	+	.	gene_id "ENSMUSG00000115257.3"; transcript_id "ENSMUST00000314400.1"; gene_type "lncRNA"; gene_name "Gm30467"; transcript_type "lncRNA"; transcript_name "Gm30467-203"; exon_number 2; exon_id "ENSMUSE00001434033.2"; level 2; mgi_id "MGI:5589626"; tag "TAGENE"; havana_gene "OTTMUSG00000069168.1";
chr14	ENSEMBL_gcm37	exon	78019391	78019464	0.00837617436402649	+	.	gene_id "ENSMUSG00000115257.3"; transcript_id "ENSMUSG00000115257.3_tx_10"; exon_id "chr14_78019391_78019464_+"; exonnum "6"; txlen "1789";
chr14	ENSEMBL_gcm37	exon	78019391	78019464	0.0267236398507848	+	.	gene_id "ENSMUSG00000115257.3"; transcript_id "ENSMUSG00000115257.3_tx_3"; exon_id "chr14_78019391_78019464_+"; exonnum "2"; txlen "592";
chr14	ENSEMBL_gcm37	exon	78019391	78019464	0.0267236398507848	+	.	gene_id "ENSMUSG00000115257.3"; transcript_id "ENSMUSG00000115257.3_tx_4"; exon_id "chr14_78019391_78019464_+"; exonnum "2"; txlen "516";
chr14	ENSEMBL_gcm37	exon	78019391	78019464	0.0186159416886413	+	.	gene_id "ENSMUSG00000115257.3"; transcript_id "ENSMUSG00000115257.3_tx_6"; exon_id "chr14_78019391_78019464_+"; exonnum "5"; txlen "1247";
chr14	ENSEMBL_gcm37	exon	78019391	78019464	0.0186159416886413	+	.	gene_id "ENSMUSG00000115257.3"; transcript_id "ENSMUSG00000115257.3_tx_7"; exon_id "chr14_78019391_78019464_+"; exonnum "5"; txlen "1633";
chr14	ENSEMBL_gcm37	exon	78019391	78019464	0.0143647661207921	+	.	gene_id "ENSMUSG00000115257.3"; transcript_id "ENSMUSG00000115257.3_tx_8"; exon_id "chr14_78019391_78019464_+"; exonnum "2"; txlen "840";
chr14	ENSEMBL_gcm37	exon	78019391	78019464	0.00837617436402649	+	.	gene_id "ENSMUSG00000115257.3"; transcript_id "ENSMUSG00000115257.3_tx_9"; exon_id "chr14_78019391_78019464_+"; exonnum "6"; txlen "1403";
chr14	HAVANA	exon	78019391	78019816	0	+	.	gene_id "ENSMUSG00000115257.3"; transcript_id "ENSMUST00000314407.1"; gene_type "lncRNA"; gene_name "Gm30467"; transcript_type "lncRNA"; transcript_name "Gm30467-210"; exon_number 2; exon_id "ENSMUSE00001620985.1"; level 2; mgi_id "MGI:5589626"; tag "TAGENE"; havana_gene "OTTMUSG00000069168.1";
chr14	sragcm37_ss	exon	78022074	78023151	0.00837617436402649	+	.	gene_id "ENSMUSG00000115257.3"; transcript_id "ENSMUSG00000115257.3_tx_10"; exon_id "chr14_78022074_78023151_+"; exonnum "7"; txlen "1789";
chr14	sragcm37_ss	exon	78022074	78023151	0.0186159416886413	+	.	gene_id "ENSMUSG00000115257.3"; transcript_id "ENSMUSG00000115257.3_tx_7"; exon_id "chr14_78022074_78023151_+"; exonnum "6"; txlen "1633";
chr14	HAVANA	exon	78027600	78027675	0	+	.	gene_id "ENSMUSG00000115257.3"; transcript_id "ENSMUST00000314404.1"; gene_type "lncRNA"; gene_name "Gm30467"; transcript_type "lncRNA"; transcript_name "Gm30467-207"; exon_number 3; exon_id "ENSMUSE00001431509.2"; level 2; mgi_id "MGI:5589626"; tag "TAGENE"; havana_gene "OTTMUSG00000069168.1";
chr14	HAVANA	exon	78027600	78027675	0	+	.	gene_id "ENSMUSG00000115257.3"; transcript_id "ENSMUST00000227970.2"; gene_type "lncRNA"; gene_name "Gm30467"; transcript_type "lncRNA"; transcript_name "Gm30467-201"; exon_number 3; exon_id "ENSMUSE00001431509.2"; level 2; mgi_id "MGI:5589626"; tag "RNA_Seq_supported_only"; tag "basic"; tag "Ensembl_canonical"; tag "GENCODE_Primary"; havana_gene "OTTMUSG00000069168.1"; havana_transcript "OTTMUST00000167341.1";
chr14	HAVANA	exon	78027600	78027675	0	+	.	gene_id "ENSMUSG00000115257.3"; transcript_id "ENSMUST00000314405.1"; gene_type "lncRNA"; gene_name "Gm30467"; transcript_type "lncRNA"; transcript_name "Gm30467-208"; exon_number 3; exon_id "ENSMUSE00001431509.2"; level 2; mgi_id "MGI:5589626"; tag "TAGENE"; havana_gene "OTTMUSG00000069168.1";
chr14	HAVANA	exon	78027600	78027675	0	+	.	gene_id "ENSMUSG00000115257.3"; transcript_id "ENSMUST00000314401.1"; gene_type "lncRNA"; gene_name "Gm30467"; transcript_type "lncRNA"; transcript_name "Gm30467-204"; exon_number 3; exon_id "ENSMUSE00001431509.2"; level 2; mgi_id "MGI:5589626"; tag "TAGENE"; havana_gene "OTTMUSG00000069168.1";
chr14	HAVANA	exon	78027600	78027675	0	+	.	gene_id "ENSMUSG00000115257.3"; transcript_id "ENSMUST00000314403.1"; gene_type "lncRNA"; gene_name "Gm30467"; transcript_type "lncRNA"; transcript_name "Gm30467-206"; exon_number 3; exon_id "ENSMUSE00001431509.2"; level 2; mgi_id "MGI:5589626"; tag "TAGENE"; havana_gene "OTTMUSG00000069168.1";
chr14	ENSEMBL_gcm37	exon	78027600	78027675	0.0267236398507848	+	.	gene_id "ENSMUSG00000115257.3"; transcript_id "ENSMUSG00000115257.3_tx_3"; exon_id "chr14_78027600_78027675_+"; exonnum "3"; txlen "592";
chr14	ENSEMBL_gcm37	exon	78027600	78027675	0.0186159416886413	+	.	gene_id "ENSMUSG00000115257.3"; transcript_id "ENSMUSG00000115257.3_tx_6"; exon_id "chr14_78027600_78027675_+"; exonnum "6"; txlen "1247";
chr14	ENSEMBL_gcm37	exon	78027600	78027675	0.00837617436402649	+	.	gene_id "ENSMUSG00000115257.3"; transcript_id "ENSMUSG00000115257.3_tx_9"; exon_id "chr14_78027600_78027675_+"; exonnum "7"; txlen "1403";
chr14	HAVANA	exon	78027799	78027958	0	+	.	gene_id "ENSMUSG00000115257.3"; transcript_id "ENSMUST00000227970.2"; gene_type "lncRNA"; gene_name "Gm30467"; transcript_type "lncRNA"; transcript_name "Gm30467-201"; exon_number 4; exon_id "ENSMUSE00001430395.2"; level 2; mgi_id "MGI:5589626"; tag "RNA_Seq_supported_only"; tag "basic"; tag "Ensembl_canonical"; tag "GENCODE_Primary"; havana_gene "OTTMUSG00000069168.1"; havana_transcript "OTTMUST00000167341.1";
chr14	HAVANA	exon	78027799	78027958	0	+	.	gene_id "ENSMUSG00000115257.3"; transcript_id "ENSMUST00000314401.1"; gene_type "lncRNA"; gene_name "Gm30467"; transcript_type "lncRNA"; transcript_name "Gm30467-204"; exon_number 4; exon_id "ENSMUSE00001430395.2"; level 2; mgi_id "MGI:5589626"; tag "TAGENE"; havana_gene "OTTMUSG00000069168.1";
chr14	HAVANA	exon	78027799	78027958	0	+	.	gene_id "ENSMUSG00000115257.3"; transcript_id "ENSMUST00000314402.1"; gene_type "lncRNA"; gene_name "Gm30467"; transcript_type "lncRNA"; transcript_name "Gm30467-205"; exon_number 3; exon_id "ENSMUSE00001430395.2"; level 2; mgi_id "MGI:5589626"; tag "TAGENE"; havana_gene "OTTMUSG00000069168.1";
chr14	HAVANA	exon	78027799	78027958	0	+	.	gene_id "ENSMUSG00000115257.3"; transcript_id "ENSMUST00000314399.1"; gene_type "lncRNA"; gene_name "Gm30467"; transcript_type "lncRNA"; transcript_name "Gm30467-202"; exon_number 3; exon_id "ENSMUSE00001430395.2"; level 2; mgi_id "MGI:5589626"; tag "TAGENE"; havana_gene "OTTMUSG00000069168.1";
chr14	HAVANA	exon	78027799	78027958	0	+	.	gene_id "ENSMUSG00000115257.3"; transcript_id "ENSMUST00000314403.1"; gene_type "lncRNA"; gene_name "Gm30467"; transcript_type "lncRNA"; transcript_name "Gm30467-206"; exon_number 4; exon_id "ENSMUSE00001430395.2"; level 2; mgi_id "MGI:5589626"; tag "TAGENE"; havana_gene "OTTMUSG00000069168.1";
chr14	ENSEMBL_gcm37	exon	78027799	78027958	0.0267236398507848	+	.	gene_id "ENSMUSG00000115257.3"; transcript_id "ENSMUSG00000115257.3_tx_3"; exon_id "chr14_78027799_78027958_+"; exonnum "4"; txlen "592";
chr14	ENSEMBL_gcm37	exon	78027799	78027958	0.0267236398507848	+	.	gene_id "ENSMUSG00000115257.3"; transcript_id "ENSMUSG00000115257.3_tx_4"; exon_id "chr14_78027799_78027958_+"; exonnum "3"; txlen "516";
chr14	ENSEMBL_gcm37	exon	78027799	78027958	0.0186159416886413	+	.	gene_id "ENSMUSG00000115257.3"; transcript_id "ENSMUSG00000115257.3_tx_6"; exon_id "chr14_78027799_78027958_+"; exonnum "7"; txlen "1247";
chr14	ENSEMBL_gcm37	exon	78027799	78027958	0.0143647661207921	+	.	gene_id "ENSMUSG00000115257.3"; transcript_id "ENSMUSG00000115257.3_tx_8"; exon_id "chr14_78027799_78027958_+"; exonnum "3"; txlen "840";
chr14	ENSEMBL_gcm37	exon	78027799	78027958	0.00837617436402649	+	.	gene_id "ENSMUSG00000115257.3"; transcript_id "ENSMUSG00000115257.3_tx_9"; exon_id "chr14_78027799_78027958_+"; exonnum "8"; txlen "1403";
chr14	HAVANA	exon	78027799	78028140	0	+	.	gene_id "ENSMUSG00000115257.3"; transcript_id "ENSMUST00000314405.1"; gene_type "lncRNA"; gene_name "Gm30467"; transcript_type "lncRNA"; transcript_name "Gm30467-208"; exon_number 4; exon_id "ENSMUSE00001620991.1"; level 2; mgi_id "MGI:5589626"; tag "TAGENE"; havana_gene "OTTMUSG00000069168.1";
chr14	HAVANA	exon	78027799	78028140	0	+	.	gene_id "ENSMUSG00000115257.3"; transcript_id "ENSMUST00000314406.1"; gene_type "lncRNA"; gene_name "Gm30467"; transcript_type "lncRNA"; transcript_name "Gm30467-209"; exon_number 3; exon_id "ENSMUSE00001620991.1"; level 2; mgi_id "MGI:5589626"; tag "TAGENE"; havana_gene "OTTMUSG00000069168.1";
chr14	HAVANA	exon	78027799	78028149	0	+	.	gene_id "ENSMUSG00000115257.3"; transcript_id "ENSMUST00000314404.1"; gene_type "lncRNA"; gene_name "Gm30467"; transcript_type "lncRNA"; transcript_name "Gm30467-207"; exon_number 4; exon_id "ENSMUSE00001620989.1"; level 2; mgi_id "MGI:5589626"; tag "TAGENE"; havana_gene "OTTMUSG00000069168.1";
chr14	HAVANA	exon	78030405	78030536	0	+	.	gene_id "ENSMUSG00000115257.3"; transcript_id "ENSMUST00000314401.1"; gene_type "lncRNA"; gene_name "Gm30467"; transcript_type "lncRNA"; transcript_name "Gm30467-204"; exon_number 5; exon_id "ENSMUSE00001620986.1"; level 2; mgi_id "MGI:5589626"; tag "TAGENE"; havana_gene "OTTMUSG00000069168.1";
chr14	HAVANA	exon	78030405	78030536	0	+	.	gene_id "ENSMUSG00000115257.3"; transcript_id "ENSMUST00000314402.1"; gene_type "lncRNA"; gene_name "Gm30467"; transcript_type "lncRNA"; transcript_name "Gm30467-205"; exon_number 4; exon_id "ENSMUSE00001620986.1"; level 2; mgi_id "MGI:5589626"; tag "TAGENE"; havana_gene "OTTMUSG00000069168.1";
chr14	HAVANA	exon	78030405	78030536	0	+	.	gene_id "ENSMUSG00000115257.3"; transcript_id "ENSMUST00000314403.1"; gene_type "lncRNA"; gene_name "Gm30467"; transcript_type "lncRNA"; transcript_name "Gm30467-206"; exon_number 5; exon_id "ENSMUSE00001620986.1"; level 2; mgi_id "MGI:5589626"; tag "TAGENE"; havana_gene "OTTMUSG00000069168.1";
chr14	ENSEMBL_gcm37	exon	78030405	78030536	0.0267236398507848	+	.	gene_id "ENSMUSG00000115257.3"; transcript_id "ENSMUSG00000115257.3_tx_3"; exon_id "chr14_78030405_78030536_+"; exonnum "5"; txlen "592";
chr14	ENSEMBL_gcm37	exon	78030405	78030536	0.0267236398507848	+	.	gene_id "ENSMUSG00000115257.3"; transcript_id "ENSMUSG00000115257.3_tx_4"; exon_id "chr14_78030405_78030536_+"; exonnum "4"; txlen "516";
chr14	HAVANA	exon	78030821	78031271	0	+	.	gene_id "ENSMUSG00000115257.3"; transcript_id "ENSMUST00000314400.1"; gene_type "lncRNA"; gene_name "Gm30467"; transcript_type "lncRNA"; transcript_name "Gm30467-203"; exon_number 3; exon_id "ENSMUSE00001620993.1"; level 2; mgi_id "MGI:5589626"; tag "TAGENE"; havana_gene "OTTMUSG00000069168.1";
chr14	HAVANA	exon	78030821	78031276	0	+	.	gene_id "ENSMUSG00000115257.3"; transcript_id "ENSMUST00000314399.1"; gene_type "lncRNA"; gene_name "Gm30467"; transcript_type "lncRNA"; transcript_name "Gm30467-202"; exon_number 4; exon_id "ENSMUSE00001620990.1"; level 2; mgi_id "MGI:5589626"; tag "TAGENE"; havana_gene "OTTMUSG00000069168.1";
chr14	ENSEMBL_gcm37	exon	78030821	78031276	0.0186159416886413	+	.	gene_id "ENSMUSG00000115257.3"; transcript_id "ENSMUSG00000115257.3_tx_6"; exon_id "chr14_78030821_78031276_+"; exonnum "8"; txlen "1247";
chr14	ENSEMBL_gcm37	exon	78030821	78031276	0.0143647661207921	+	.	gene_id "ENSMUSG00000115257.3"; transcript_id "ENSMUSG00000115257.3_tx_8"; exon_id "chr14_78030821_78031276_+"; exonnum "4"; txlen "840";
chr14	ENSEMBL_gcm37	exon	78030821	78031276	0.00837617436402649	+	.	gene_id "ENSMUSG00000115257.3"; transcript_id "ENSMUSG00000115257.3_tx_9"; exon_id "chr14_78030821_78031276_+"; exonnum "9"; txlen "1403";
chr14	HAVANA	exon	78030821	78031661	0	+	.	gene_id "ENSMUSG00000115257.3"; transcript_id "ENSMUST00000227970.2"; gene_type "lncRNA"; gene_name "Gm30467"; transcript_type "lncRNA"; transcript_name "Gm30467-201"; exon_number 5; exon_id "ENSMUSE00001431611.2"; level 2; mgi_id "MGI:5589626"; tag "RNA_Seq_supported_only"; tag "basic"; tag "Ensembl_canonical"; tag "GENCODE_Primary"; havana_gene "OTTMUSG00000069168.1"; havana_transcript "OTTMUST00000167341.1";
chr14	HAVANA	UTR	78141679	78141925	0	+	.	gene_id "ENSMUSG00000022014.17"; transcript_id "ENSMUST00000022591.16"; gene_type "protein_coding"; gene_name "Epsti1"; transcript_type "protein_coding"; transcript_name "Epsti1-201"; exon_number 1; exon_id "ENSMUSE00000647303.4"; level 2; protein_id "ENSMUSP00000022591.9"; transcript_support_level "1"; mgi_id "MGI:1915168"; tag "basic"; tag "Ensembl_canonical"; tag "GENCODE_Primary"; tag "appris_principal_2"; tag "CCDS"; ccdsid "CCDS56971.1"; havana_gene "OTTMUSG00000069118.1"; havana_transcript "OTTMUST00000167236.1";
chr14	HAVANA	exon	78141679	78142104	0	+	.	gene_id "ENSMUSG00000022014.17"; transcript_id "ENSMUST00000022591.16"; gene_type "protein_coding"; gene_name "Epsti1"; transcript_type "protein_coding"; transcript_name "Epsti1-201"; exon_number 1; exon_id "ENSMUSE00000647303.4"; level 2; protein_id "ENSMUSP00000022591.9"; transcript_support_level "1"; mgi_id "MGI:1915168"; tag "basic"; tag "Ensembl_canonical"; tag "GENCODE_Primary"; tag "appris_principal_2"; tag "CCDS"; ccdsid "CCDS56971.1"; havana_gene "OTTMUSG00000069118.1"; havana_transcript "OTTMUST00000167236.1";
chr14	HAVANA	gene	78141679	78240097	0	+	.	gene_id "ENSMUSG00000022014.17"; gene_type "protein_coding"; gene_name "Epsti1"; level 2; mgi_id "MGI:1915168"; havana_gene "OTTMUSG00000069118.1";
```
