## Supplementary material for "Significantly Improved Mouse and Rat Genome Annotation Using Sequence Read Archive RNA-seq Data": mouse_SRA_GENCODE_M37.gtf: mouse_SRA_GENCODE_M37.gtf (part 456 of 1572)

```
chr14	HAVANA	transcript	78141679	78240097	0	+	.	gene_id "ENSMUSG00000022014.17"; transcript_id "ENSMUST00000022591.16"; gene_type "protein_coding"; gene_name "Epsti1"; transcript_type "protein_coding"; transcript_name "Epsti1-201"; level 2; protein_id "ENSMUSP00000022591.9"; transcript_support_level "1"; mgi_id "MGI:1915168"; tag "basic"; tag "Ensembl_canonical"; tag "GENCODE_Primary"; tag "appris_principal_2"; tag "CCDS"; ccdsid "CCDS56971.1"; havana_gene "OTTMUSG00000069118.1"; havana_transcript "OTTMUST00000167236.1";
chr14	HAVANA	UTR	78141847	78141925	0	+	.	gene_id "ENSMUSG00000022014.17"; transcript_id "ENSMUST00000227903.2"; gene_type "protein_coding"; gene_name "Epsti1"; transcript_type "protein_coding"; transcript_name "Epsti1-202"; exon_number 1; exon_id "ENSMUSE00000895398.2"; level 2; protein_id "ENSMUSP00000154502.2"; mgi_id "MGI:1915168"; tag "basic"; tag "appris_alternative_2"; havana_gene "OTTMUSG00000069118.1"; havana_transcript "OTTMUST00000167237.1";
chr14	HAVANA	exon	78141847	78142104	0	+	.	gene_id "ENSMUSG00000022014.17"; transcript_id "ENSMUST00000227903.2"; gene_type "protein_coding"; gene_name "Epsti1"; transcript_type "protein_coding"; transcript_name "Epsti1-202"; exon_number 1; exon_id "ENSMUSE00000895398.2"; level 2; protein_id "ENSMUSP00000154502.2"; mgi_id "MGI:1915168"; tag "basic"; tag "appris_alternative_2"; havana_gene "OTTMUSG00000069118.1"; havana_transcript "OTTMUST00000167237.1";
chr14	HAVANA	transcript	78141847	78201616	0	+	.	gene_id "ENSMUSG00000022014.17"; transcript_id "ENSMUST00000227903.2"; gene_type "protein_coding"; gene_name "Epsti1"; transcript_type "protein_coding"; transcript_name "Epsti1-202"; level 2; protein_id "ENSMUSP00000154502.2"; mgi_id "MGI:1915168"; tag "basic"; tag "appris_alternative_2"; havana_gene "OTTMUSG00000069118.1"; havana_transcript "OTTMUST00000167237.1";
chr14	HAVANA	start_codon	78141926	78141928	0	+	0	gene_id "ENSMUSG00000022014.17"; transcript_id "ENSMUST00000022591.16"; gene_type "protein_coding"; gene_name "Epsti1"; transcript_type "protein_coding"; transcript_name "Epsti1-201"; exon_number 1; exon_id "ENSMUSE00000647303.4"; level 2; protein_id "ENSMUSP00000022591.9"; transcript_support_level "1"; mgi_id "MGI:1915168"; tag "basic"; tag "Ensembl_canonical"; tag "GENCODE_Primary"; tag "appris_principal_2"; tag "CCDS"; ccdsid "CCDS56971.1"; havana_gene "OTTMUSG00000069118.1"; havana_transcript "OTTMUST00000167236.1";
chr14	HAVANA	start_codon	78141926	78141928	0	+	0	gene_id "ENSMUSG00000022014.17"; transcript_id "ENSMUST00000227903.2"; gene_type "protein_coding"; gene_name "Epsti1"; transcript_type "protein_coding"; transcript_name "Epsti1-202"; exon_number 1; exon_id "ENSMUSE00000895398.2"; level 2; protein_id "ENSMUSP00000154502.2"; mgi_id "MGI:1915168"; tag "basic"; tag "appris_alternative_2"; havana_gene "OTTMUSG00000069118.1"; havana_transcript "OTTMUST00000167237.1";
chr14	HAVANA	CDS	78141926	78142104	0	+	0	gene_id "ENSMUSG00000022014.17"; transcript_id "ENSMUST00000022591.16"; gene_type "protein_coding"; gene_name "Epsti1"; transcript_type "protein_coding"; transcript_name "Epsti1-201"; exon_number 1; exon_id "ENSMUSE00000647303.4"; level 2; protein_id "ENSMUSP00000022591.9"; transcript_support_level "1"; mgi_id "MGI:1915168"; tag "basic"; tag "Ensembl_canonical"; tag "GENCODE_Primary"; tag "appris_principal_2"; tag "CCDS"; ccdsid "CCDS56971.1"; havana_gene "OTTMUSG00000069118.1"; havana_transcript "OTTMUST00000167236.1";
chr14	HAVANA	CDS	78141926	78142104	0	+	0	gene_id "ENSMUSG00000022014.17"; transcript_id "ENSMUST00000227903.2"; gene_type "protein_coding"; gene_name "Epsti1"; transcript_type "protein_coding"; transcript_name "Epsti1-202"; exon_number 1; exon_id "ENSMUSE00000895398.2"; level 2; protein_id "ENSMUSP00000154502.2"; mgi_id "MGI:1915168"; tag "basic"; tag "appris_alternative_2"; havana_gene "OTTMUSG00000069118.1"; havana_transcript "OTTMUST00000167237.1";
chr14	sragcm37_es	exon	78142296	78142402	5.73373848340767	+	.	gene_id "ENSMUSG00000022014.17"; transcript_id "ENSMUSG00000022014.17_tx_2"; exon_id "chr14_78142296_78142402_+"; exonnum "1"; txlen "1551";
chr14	HAVANA	exon	78164610	78164668	0	+	.	gene_id "ENSMUSG00000022014.17"; transcript_id "ENSMUST00000022591.16"; gene_type "protein_coding"; gene_name "Epsti1"; transcript_type "protein_coding"; transcript_name "Epsti1-201"; exon_number 2; exon_id "ENSMUSE00000122918.2"; level 2; protein_id "ENSMUSP00000022591.9"; transcript_support_level "1"; mgi_id "MGI:1915168"; tag "basic"; tag "Ensembl_canonical"; tag "GENCODE_Primary"; tag "appris_principal_2"; tag "CCDS"; ccdsid "CCDS56971.1"; havana_gene "OTTMUSG00000069118.1"; havana_transcript "OTTMUST00000167236.1";
chr14	HAVANA	CDS	78164610	78164668	0	+	1	gene_id "ENSMUSG00000022014.17"; transcript_id "ENSMUST00000022591.16"; gene_type "protein_coding"; gene_name "Epsti1"; transcript_type "protein_coding"; transcript_name "Epsti1-201"; exon_number 2; exon_id "ENSMUSE00000122918.2"; level 2; protein_id "ENSMUSP00000022591.9"; transcript_support_level "1"; mgi_id "MGI:1915168"; tag "basic"; tag "Ensembl_canonical"; tag "GENCODE_Primary"; tag "appris_principal_2"; tag "CCDS"; ccdsid "CCDS56971.1"; havana_gene "OTTMUSG00000069118.1"; havana_transcript "OTTMUST00000167236.1";
chr14	HAVANA	exon	78164610	78164668	0	+	.	gene_id "ENSMUSG00000022014.17"; transcript_id "ENSMUST00000227903.2"; gene_type "protein_coding"; gene_name "Epsti1"; transcript_type "protein_coding"; transcript_name "Epsti1-202"; exon_number 2; exon_id "ENSMUSE00000122918.2"; level 2; protein_id "ENSMUSP00000154502.2"; mgi_id "MGI:1915168"; tag "basic"; tag "appris_alternative_2"; havana_gene "OTTMUSG00000069118.1"; havana_transcript "OTTMUST00000167237.1";
chr14	HAVANA	CDS	78164610	78164668	0	+	1	gene_id "ENSMUSG00000022014.17"; transcript_id "ENSMUST00000227903.2"; gene_type "protein_coding"; gene_name "Epsti1"; transcript_type "protein_coding"; transcript_name "Epsti1-202"; exon_number 2; exon_id "ENSMUSE00000122918.2"; level 2; protein_id "ENSMUSP00000154502.2"; mgi_id "MGI:1915168"; tag "basic"; tag "appris_alternative_2"; havana_gene "OTTMUSG00000069118.1"; havana_transcript "OTTMUST00000167237.1";
chr14	ENSEMBL_gcm37	exon	78164610	78164668	5.73373848340767	+	.	gene_id "ENSMUSG00000022014.17"; transcript_id "ENSMUSG00000022014.17_tx_2"; exon_id "chr14_78164610_78164668_+"; exonnum "2"; txlen "1551";
chr14	HAVANA	exon	78166187	78166270	0	+	.	gene_id "ENSMUSG00000022014.17"; transcript_id "ENSMUST00000022591.16"; gene_type "protein_coding"; gene_name "Epsti1"; transcript_type "protein_coding"; transcript_name "Epsti1-201"; exon_number 3; exon_id "ENSMUSE00000122916.2"; level 2; protein_id "ENSMUSP00000022591.9"; transcript_support_level "1"; mgi_id "MGI:1915168"; tag "basic"; tag "Ensembl_canonical"; tag "GENCODE_Primary"; tag "appris_principal_2"; tag "CCDS"; ccdsid "CCDS56971.1"; havana_gene "OTTMUSG00000069118.1"; havana_transcript "OTTMUST00000167236.1";
chr14	HAVANA	CDS	78166187	78166270	0	+	2	gene_id "ENSMUSG00000022014.17"; transcript_id "ENSMUST00000022591.16"; gene_type "protein_coding"; gene_name "Epsti1"; transcript_type "protein_coding"; transcript_name "Epsti1-201"; exon_number 3; exon_id "ENSMUSE00000122916.2"; level 2; protein_id "ENSMUSP00000022591.9"; transcript_support_level "1"; mgi_id "MGI:1915168"; tag "basic"; tag "Ensembl_canonical"; tag "GENCODE_Primary"; tag "appris_principal_2"; tag "CCDS"; ccdsid "CCDS56971.1"; havana_gene "OTTMUSG00000069118.1"; havana_transcript "OTTMUST00000167236.1";
chr14	HAVANA	exon	78166187	78166270	0	+	.	gene_id "ENSMUSG00000022014.17"; transcript_id "ENSMUST00000227903.2"; gene_type "protein_coding"; gene_name "Epsti1"; transcript_type "protein_coding"; transcript_name "Epsti1-202"; exon_number 3; exon_id "ENSMUSE00000122916.2"; level 2; protein_id "ENSMUSP00000154502.2"; mgi_id "MGI:1915168"; tag "basic"; tag "appris_alternative_2"; havana_gene "OTTMUSG00000069118.1"; havana_transcript "OTTMUST00000167237.1";
chr14	HAVANA	CDS	78166187	78166270	0	+	2	gene_id "ENSMUSG00000022014.17"; transcript_id "ENSMUST00000227903.2"; gene_type "protein_coding"; gene_name "Epsti1"; transcript_type "protein_coding"; transcript_name "Epsti1-202"; exon_number 3; exon_id "ENSMUSE00000122916.2"; level 2; protein_id "ENSMUSP00000154502.2"; mgi_id "MGI:1915168"; tag "basic"; tag "appris_alternative_2"; havana_gene "OTTMUSG00000069118.1"; havana_transcript "OTTMUST00000167237.1";
chr14	ENSEMBL_gcm37	exon	78166187	78166270	5.73373848340767	+	.	gene_id "ENSMUSG00000022014.17"; transcript_id "ENSMUSG00000022014.17_tx_2"; exon_id "chr14_78166187_78166270_+"; exonnum "3"; txlen "1551";
chr14	HAVANA	exon	78168687	78168760	0	+	.	gene_id "ENSMUSG00000022014.17"; transcript_id "ENSMUST00000022591.16"; gene_type "protein_coding"; gene_name "Epsti1"; transcript_type "protein_coding"; transcript_name "Epsti1-201"; exon_number 4; exon_id "ENSMUSE00000274703.2"; level 2; protein_id "ENSMUSP00000022591.9"; transcript_support_level "1"; mgi_id "MGI:1915168"; tag "basic"; tag "Ensembl_canonical"; tag "GENCODE_Primary"; tag "appris_principal_2"; tag "CCDS"; ccdsid "CCDS56971.1"; havana_gene "OTTMUSG00000069118.1"; havana_transcript "OTTMUST00000167236.1";
chr14	HAVANA	CDS	78168687	78168760	0	+	2	gene_id "ENSMUSG00000022014.17"; transcript_id "ENSMUST00000022591.16"; gene_type "protein_coding"; gene_name "Epsti1"; transcript_type "protein_coding"; transcript_name "Epsti1-201"; exon_number 4; exon_id "ENSMUSE00000274703.2"; level 2; protein_id "ENSMUSP00000022591.9"; transcript_support_level "1"; mgi_id "MGI:1915168"; tag "basic"; tag "Ensembl_canonical"; tag "GENCODE_Primary"; tag "appris_principal_2"; tag "CCDS"; ccdsid "CCDS56971.1"; havana_gene "OTTMUSG00000069118.1"; havana_transcript "OTTMUST00000167236.1";
chr14	HAVANA	exon	78168687	78168760	0	+	.	gene_id "ENSMUSG00000022014.17"; transcript_id "ENSMUST00000227903.2"; gene_type "protein_coding"; gene_name "Epsti1"; transcript_type "protein_coding"; transcript_name "Epsti1-202"; exon_number 4; exon_id "ENSMUSE00000274703.2"; level 2; protein_id "ENSMUSP00000154502.2"; mgi_id "MGI:1915168"; tag "basic"; tag "appris_alternative_2"; havana_gene "OTTMUSG00000069118.1"; havana_transcript "OTTMUST00000167237.1";
chr14	HAVANA	CDS	78168687	78168760	0	+	2	gene_id "ENSMUSG00000022014.17"; transcript_id "ENSMUST00000227903.2"; gene_type "protein_coding"; gene_name "Epsti1"; transcript_type "protein_coding"; transcript_name "Epsti1-202"; exon_number 4; exon_id "ENSMUSE00000274703.2"; level 2; protein_id "ENSMUSP00000154502.2"; mgi_id "MGI:1915168"; tag "basic"; tag "appris_alternative_2"; havana_gene "OTTMUSG00000069118.1"; havana_transcript "OTTMUST00000167237.1";
chr14	ENSEMBL_gcm37	exon	78168687	78168760	5.73373848340767	+	.	gene_id "ENSMUSG00000022014.17"; transcript_id "ENSMUSG00000022014.17_tx_2"; exon_id "chr14_78168687_78168760_+"; exonnum "4"; txlen "1551";
chr14	HAVANA	exon	78169588	78169671	0	+	.	gene_id "ENSMUSG00000022014.17"; transcript_id "ENSMUST00000022591.16"; gene_type "protein_coding"; gene_name "Epsti1"; transcript_type "protein_coding"; transcript_name "Epsti1-201"; exon_number 5; exon_id "ENSMUSE00000274700.2"; level 2; protein_id "ENSMUSP00000022591.9"; transcript_support_level "1"; mgi_id "MGI:1915168"; tag "basic"; tag "Ensembl_canonical"; tag "GENCODE_Primary"; tag "appris_principal_2"; tag "CCDS"; ccdsid "CCDS56971.1"; havana_gene "OTTMUSG00000069118.1"; havana_transcript "OTTMUST00000167236.1";
chr14	HAVANA	CDS	78169588	78169671	0	+	0	gene_id "ENSMUSG00000022014.17"; transcript_id "ENSMUST00000022591.16"; gene_type "protein_coding"; gene_name "Epsti1"; transcript_type "protein_coding"; transcript_name "Epsti1-201"; exon_number 5; exon_id "ENSMUSE00000274700.2"; level 2; protein_id "ENSMUSP00000022591.9"; transcript_support_level "1"; mgi_id "MGI:1915168"; tag "basic"; tag "Ensembl_canonical"; tag "GENCODE_Primary"; tag "appris_principal_2"; tag "CCDS"; ccdsid "CCDS56971.1"; havana_gene "OTTMUSG00000069118.1"; havana_transcript "OTTMUST00000167236.1";
chr14	HAVANA	exon	78169588	78169671	0	+	.	gene_id "ENSMUSG00000022014.17"; transcript_id "ENSMUST00000227903.2"; gene_type "protein_coding"; gene_name "Epsti1"; transcript_type "protein_coding"; transcript_name "Epsti1-202"; exon_number 5; exon_id "ENSMUSE00000274700.2"; level 2; protein_id "ENSMUSP00000154502.2"; mgi_id "MGI:1915168"; tag "basic"; tag "appris_alternative_2"; havana_gene "OTTMUSG00000069118.1"; havana_transcript "OTTMUST00000167237.1";
chr14	HAVANA	CDS	78169588	78169671	0	+	0	gene_id "ENSMUSG00000022014.17"; transcript_id "ENSMUST00000227903.2"; gene_type "protein_coding"; gene_name "Epsti1"; transcript_type "protein_coding"; transcript_name "Epsti1-202"; exon_number 5; exon_id "ENSMUSE00000274700.2"; level 2; protein_id "ENSMUSP00000154502.2"; mgi_id "MGI:1915168"; tag "basic"; tag "appris_alternative_2"; havana_gene "OTTMUSG00000069118.1"; havana_transcript "OTTMUST00000167237.1";
chr14	ENSEMBL_gcm37	exon	78169588	78169671	5.73373848340767	+	.	gene_id "ENSMUSG00000022014.17"; transcript_id "ENSMUSG00000022014.17_tx_2"; exon_id "chr14_78169588_78169671_+"; exonnum "5"; txlen "1551";
chr14	HAVANA	exon	78177302	78177375	0	+	.	gene_id "ENSMUSG00000022014.17"; transcript_id "ENSMUST00000022591.16"; gene_type "protein_coding"; gene_name "Epsti1"; transcript_type "protein_coding"; transcript_name "Epsti1-201"; exon_number 6; exon_id "ENSMUSE00000274694.2"; level 2; protein_id "ENSMUSP00000022591.9"; transcript_support_level "1"; mgi_id "MGI:1915168"; tag "basic"; tag "Ensembl_canonical"; tag "GENCODE_Primary"; tag "appris_principal_2"; tag "CCDS"; ccdsid "CCDS56971.1"; havana_gene "OTTMUSG00000069118.1"; havana_transcript "OTTMUST00000167236.1";
chr14	HAVANA	CDS	78177302	78177375	0	+	0	gene_id "ENSMUSG00000022014.17"; transcript_id "ENSMUST00000022591.16"; gene_type "protein_coding"; gene_name "Epsti1"; transcript_type "protein_coding"; transcript_name "Epsti1-201"; exon_number 6; exon_id "ENSMUSE00000274694.2"; level 2; protein_id "ENSMUSP00000022591.9"; transcript_support_level "1"; mgi_id "MGI:1915168"; tag "basic"; tag "Ensembl_canonical"; tag "GENCODE_Primary"; tag "appris_principal_2"; tag "CCDS"; ccdsid "CCDS56971.1"; havana_gene "OTTMUSG00000069118.1"; havana_transcript "OTTMUST00000167236.1";
chr14	HAVANA	exon	78177302	78177375	0	+	.	gene_id "ENSMUSG00000022014.17"; transcript_id "ENSMUST00000227903.2"; gene_type "protein_coding"; gene_name "Epsti1"; transcript_type "protein_coding"; transcript_name "Epsti1-202"; exon_number 6; exon_id "ENSMUSE00000274694.2"; level 2; protein_id "ENSMUSP00000154502.2"; mgi_id "MGI:1915168"; tag "basic"; tag "appris_alternative_2"; havana_gene "OTTMUSG00000069118.1"; havana_transcript "OTTMUST00000167237.1";
chr14	HAVANA	CDS	78177302	78177375	0	+	0	gene_id "ENSMUSG00000022014.17"; transcript_id "ENSMUST00000227903.2"; gene_type "protein_coding"; gene_name "Epsti1"; transcript_type "protein_coding"; transcript_name "Epsti1-202"; exon_number 6; exon_id "ENSMUSE00000274694.2"; level 2; protein_id "ENSMUSP00000154502.2"; mgi_id "MGI:1915168"; tag "basic"; tag "appris_alternative_2"; havana_gene "OTTMUSG00000069118.1"; havana_transcript "OTTMUST00000167237.1";
chr14	ENSEMBL_gcm37	exon	78177302	78177375	5.73373848340767	+	.	gene_id "ENSMUSG00000022014.17"; transcript_id "ENSMUSG00000022014.17_tx_2"; exon_id "chr14_78177302_78177375_+"; exonnum "6"; txlen "1551";
chr14	HAVANA	exon	78201072	78201165	0	+	.	gene_id "ENSMUSG00000022014.17"; transcript_id "ENSMUST00000022591.16"; gene_type "protein_coding"; gene_name "Epsti1"; transcript_type "protein_coding"; transcript_name "Epsti1-201"; exon_number 7; exon_id "ENSMUSE00000274688.2"; level 2; protein_id "ENSMUSP00000022591.9"; transcript_support_level "1"; mgi_id "MGI:1915168"; tag "basic"; tag "Ensembl_canonical"; tag "GENCODE_Primary"; tag "appris_principal_2"; tag "CCDS"; ccdsid "CCDS56971.1"; havana_gene "OTTMUSG00000069118.1"; havana_transcript "OTTMUST00000167236.1";
chr14	HAVANA	CDS	78201072	78201165	0	+	1	gene_id "ENSMUSG00000022014.17"; transcript_id "ENSMUST00000022591.16"; gene_type "protein_coding"; gene_name "Epsti1"; transcript_type "protein_coding"; transcript_name "Epsti1-201"; exon_number 7; exon_id "ENSMUSE00000274688.2"; level 2; protein_id "ENSMUSP00000022591.9"; transcript_support_level "1"; mgi_id "MGI:1915168"; tag "basic"; tag "Ensembl_canonical"; tag "GENCODE_Primary"; tag "appris_principal_2"; tag "CCDS"; ccdsid "CCDS56971.1"; havana_gene "OTTMUSG00000069118.1"; havana_transcript "OTTMUST00000167236.1";
chr14	ENSEMBL_gcm37	exon	78201072	78201165	5.73373848340767	+	.	gene_id "ENSMUSG00000022014.17"; transcript_id "ENSMUSG00000022014.17_tx_2"; exon_id "chr14_78201072_78201165_+"; exonnum "7"; txlen "1551";
chr14	HAVANA	CDS	78201072	78201204	0	+	1	gene_id "ENSMUSG00000022014.17"; transcript_id "ENSMUST00000227903.2"; gene_type "protein_coding"; gene_name "Epsti1"; transcript_type "protein_coding"; transcript_name "Epsti1-202"; exon_number 7; exon_id "ENSMUSE00001431393.2"; level 2; protein_id "ENSMUSP00000154502.2"; mgi_id "MGI:1915168"; tag "basic"; tag "appris_alternative_2"; havana_gene "OTTMUSG00000069118.1"; havana_transcript "OTTMUST00000167237.1";
chr14	HAVANA	exon	78201072	78201616	0	+	.	gene_id "ENSMUSG00000022014.17"; transcript_id "ENSMUST00000227903.2"; gene_type "protein_coding"; gene_name "Epsti1"; transcript_type "protein_coding"; transcript_name "Epsti1-202"; exon_number 7; exon_id "ENSMUSE00001431393.2"; level 2; protein_id "ENSMUSP00000154502.2"; mgi_id "MGI:1915168"; tag "basic"; tag "appris_alternative_2"; havana_gene "OTTMUSG00000069118.1"; havana_transcript "OTTMUST00000167237.1";
chr14	HAVANA	stop_codon	78201205	78201207	0	+	0	gene_id "ENSMUSG00000022014.17"; transcript_id "ENSMUST00000227903.2"; gene_type "protein_coding"; gene_name "Epsti1"; transcript_type "protein_coding"; transcript_name "Epsti1-202"; exon_number 7; exon_id "ENSMUSE00001431393.2"; level 2; protein_id "ENSMUSP00000154502.2"; mgi_id "MGI:1915168"; tag "basic"; tag "appris_alternative_2"; havana_gene "OTTMUSG00000069118.1"; havana_transcript "OTTMUST00000167237.1";
chr14	HAVANA	UTR	78201205	78201616	0	+	.	gene_id "ENSMUSG00000022014.17"; transcript_id "ENSMUST00000227903.2"; gene_type "protein_coding"; gene_name "Epsti1"; transcript_type "protein_coding"; transcript_name "Epsti1-202"; exon_number 7; exon_id "ENSMUSE00001431393.2"; level 2; protein_id "ENSMUSP00000154502.2"; mgi_id "MGI:1915168"; tag "basic"; tag "appris_alternative_2"; havana_gene "OTTMUSG00000069118.1"; havana_transcript "OTTMUST00000167237.1";
chr14	HAVANA	exon	78210018	78210050	0	+	.	gene_id "ENSMUSG00000022014.17"; transcript_id "ENSMUST00000022591.16"; gene_type "protein_coding"; gene_name "Epsti1"; transcript_type "protein_coding"; transcript_name "Epsti1-201"; exon_number 8; exon_id "ENSMUSE00000274677.2"; level 2; protein_id "ENSMUSP00000022591.9"; transcript_support_level "1"; mgi_id "MGI:1915168"; tag "basic"; tag "Ensembl_canonical"; tag "GENCODE_Primary"; tag "appris_principal_2"; tag "CCDS"; ccdsid "CCDS56971.1"; havana_gene "OTTMUSG00000069118.1"; havana_transcript "OTTMUST00000167236.1";
chr14	HAVANA	CDS	78210018	78210050	0	+	0	gene_id "ENSMUSG00000022014.17"; transcript_id "ENSMUST00000022591.16"; gene_type "protein_coding"; gene_name "Epsti1"; transcript_type "protein_coding"; transcript_name "Epsti1-201"; exon_number 8; exon_id "ENSMUSE00000274677.2"; level 2; protein_id "ENSMUSP00000022591.9"; transcript_support_level "1"; mgi_id "MGI:1915168"; tag "basic"; tag "Ensembl_canonical"; tag "GENCODE_Primary"; tag "appris_principal_2"; tag "CCDS"; ccdsid "CCDS56971.1"; havana_gene "OTTMUSG00000069118.1"; havana_transcript "OTTMUST00000167236.1";
chr14	ENSEMBL_gcm37	exon	78210018	78210050	5.73373848340767	+	.	gene_id "ENSMUSG00000022014.17"; transcript_id "ENSMUSG00000022014.17_tx_2"; exon_id "chr14_78210018_78210050_+"; exonnum "8"; txlen "1551";
chr14	HAVANA	exon	78211957	78212037	0	+	.	gene_id "ENSMUSG00000022014.17"; transcript_id "ENSMUST00000022591.16"; gene_type "protein_coding"; gene_name "Epsti1"; transcript_type "protein_coding"; transcript_name "Epsti1-201"; exon_number 9; exon_id "ENSMUSE00000274671.2"; level 2; protein_id "ENSMUSP00000022591.9"; transcript_support_level "1"; mgi_id "MGI:1915168"; tag "basic"; tag "Ensembl_canonical"; tag "GENCODE_Primary"; tag "appris_principal_2"; tag "CCDS"; ccdsid "CCDS56971.1"; havana_gene "OTTMUSG00000069118.1"; havana_transcript "OTTMUST00000167236.1";
chr14	HAVANA	CDS	78211957	78212037	0	+	0	gene_id "ENSMUSG00000022014.17"; transcript_id "ENSMUST00000022591.16"; gene_type "protein_coding"; gene_name "Epsti1"; transcript_type "protein_coding"; transcript_name "Epsti1-201"; exon_number 9; exon_id "ENSMUSE00000274671.2"; level 2; protein_id "ENSMUSP00000022591.9"; transcript_support_level "1"; mgi_id "MGI:1915168"; tag "basic"; tag "Ensembl_canonical"; tag "GENCODE_Primary"; tag "appris_principal_2"; tag "CCDS"; ccdsid "CCDS56971.1"; havana_gene "OTTMUSG00000069118.1"; havana_transcript "OTTMUST00000167236.1";
chr14	ENSEMBL_gcm37	exon	78211957	78212037	5.73373848340767	+	.	gene_id "ENSMUSG00000022014.17"; transcript_id "ENSMUSG00000022014.17_tx_2"; exon_id "chr14_78211957_78212037_+"; exonnum "9"; txlen "1551";
chr14	HAVANA	exon	78224132	78224205	0	+	.	gene_id "ENSMUSG00000022014.17"; transcript_id "ENSMUST00000022591.16"; gene_type "protein_coding"; gene_name "Epsti1"; transcript_type "protein_coding"; transcript_name "Epsti1-201"; exon_number 10; exon_id "ENSMUSE00000274662.2"; level 2; protein_id "ENSMUSP00000022591.9"; transcript_support_level "1"; mgi_id "MGI:1915168"; tag "basic"; tag "Ensembl_canonical"; tag "GENCODE_Primary"; tag "appris_principal_2"; tag "CCDS"; ccdsid "CCDS56971.1"; havana_gene "OTTMUSG00000069118.1"; havana_transcript "OTTMUST00000167236.1";
chr14	HAVANA	CDS	78224132	78224205	0	+	0	gene_id "ENSMUSG00000022014.17"; transcript_id "ENSMUST00000022591.16"; gene_type "protein_coding"; gene_name "Epsti1"; transcript_type "protein_coding"; transcript_name "Epsti1-201"; exon_number 10; exon_id "ENSMUSE00000274662.2"; level 2; protein_id "ENSMUSP00000022591.9"; transcript_support_level "1"; mgi_id "MGI:1915168"; tag "basic"; tag "Ensembl_canonical"; tag "GENCODE_Primary"; tag "appris_principal_2"; tag "CCDS"; ccdsid "CCDS56971.1"; havana_gene "OTTMUSG00000069118.1"; havana_transcript "OTTMUST00000167236.1";
chr14	ENSEMBL_gcm37	exon	78224132	78224205	5.73373848340767	+	.	gene_id "ENSMUSG00000022014.17"; transcript_id "ENSMUSG00000022014.17_tx_2"; exon_id "chr14_78224132_78224205_+"; exonnum "10"; txlen "1551";
chr14	HAVANA	exon	78231972	78232071	0	+	.	gene_id "ENSMUSG00000022014.17"; transcript_id "ENSMUST00000022591.16"; gene_type "protein_coding"; gene_name "Epsti1"; transcript_type "protein_coding"; transcript_name "Epsti1-201"; exon_number 11; exon_id "ENSMUSE00000274651.4"; level 2; protein_id "ENSMUSP00000022591.9"; transcript_support_level "1"; mgi_id "MGI:1915168"; tag "basic"; tag "Ensembl_canonical"; tag "GENCODE_Primary"; tag "appris_principal_2"; tag "CCDS"; ccdsid "CCDS56971.1"; havana_gene "OTTMUSG00000069118.1"; havana_transcript "OTTMUST00000167236.1";
chr14	HAVANA	CDS	78231972	78232071	0	+	1	gene_id "ENSMUSG00000022014.17"; transcript_id "ENSMUST00000022591.16"; gene_type "protein_coding"; gene_name "Epsti1"; transcript_type "protein_coding"; transcript_name "Epsti1-201"; exon_number 11; exon_id "ENSMUSE00000274651.4"; level 2; protein_id "ENSMUSP00000022591.9"; transcript_support_level "1"; mgi_id "MGI:1915168"; tag "basic"; tag "Ensembl_canonical"; tag "GENCODE_Primary"; tag "appris_principal_2"; tag "CCDS"; ccdsid "CCDS56971.1"; havana_gene "OTTMUSG00000069118.1"; havana_transcript "OTTMUST00000167236.1";
chr14	ENSEMBL_gcm37	exon	78231972	78232071	5.73373848340767	+	.	gene_id "ENSMUSG00000022014.17"; transcript_id "ENSMUSG00000022014.17_tx_2"; exon_id "chr14_78231972_78232071_+"; exonnum "11"; txlen "1551";
chr14	HAVANA	CDS	78239411	78239416	0	+	0	gene_id "ENSMUSG00000022014.17"; transcript_id "ENSMUST00000022591.16"; gene_type "protein_coding"; gene_name "Epsti1"; transcript_type "protein_coding"; transcript_name "Epsti1-201"; exon_number 12; exon_id "ENSMUSE00001038761.3"; level 2; protein_id "ENSMUSP00000022591.9"; transcript_support_level "1"; mgi_id "MGI:1915168"; tag "basic"; tag "Ensembl_canonical"; tag "GENCODE_Primary"; tag "appris_principal_2"; tag "CCDS"; ccdsid "CCDS56971.1"; havana_gene "OTTMUSG00000069118.1"; havana_transcript "OTTMUST00000167236.1";
chr14	HAVANA	exon	78239411	78240097	0	+	.	gene_id "ENSMUSG00000022014.17"; transcript_id "ENSMUST00000022591.16"; gene_type "protein_coding"; gene_name "Epsti1"; transcript_type "protein_coding"; transcript_name "Epsti1-201"; exon_number 12; exon_id "ENSMUSE00001038761.3"; level 2; protein_id "ENSMUSP00000022591.9"; transcript_support_level "1"; mgi_id "MGI:1915168"; tag "basic"; tag "Ensembl_canonical"; tag "GENCODE_Primary"; tag "appris_principal_2"; tag "CCDS"; ccdsid "CCDS56971.1"; havana_gene "OTTMUSG00000069118.1"; havana_transcript "OTTMUST00000167236.1";
chr14	ENSEMBL_gcm37	exon	78239411	78240097	5.73373848340767	+	.	gene_id "ENSMUSG00000022014.17"; transcript_id "ENSMUSG00000022014.17_tx_2"; exon_id "chr14_78239411_78240097_+"; exonnum "12"; txlen "1551";
chr14	HAVANA	stop_codon	78239417	78239419	0	+	0	gene_id "ENSMUSG00000022014.17"; transcript_id "ENSMUST00000022591.16"; gene_type "protein_coding"; gene_name "Epsti1"; transcript_type "protein_coding"; transcript_name "Epsti1-201"; exon_number 12; exon_id "ENSMUSE00001038761.3"; level 2; protein_id "ENSMUSP00000022591.9"; transcript_support_level "1"; mgi_id "MGI:1915168"; tag "basic"; tag "Ensembl_canonical"; tag "GENCODE_Primary"; tag "appris_principal_2"; tag "CCDS"; ccdsid "CCDS56971.1"; havana_gene "OTTMUSG00000069118.1"; havana_transcript "OTTMUST00000167236.1";
chr14	HAVANA	UTR	78239417	78240097	0	+	.	gene_id "ENSMUSG00000022014.17"; transcript_id "ENSMUST00000022591.16"; gene_type "protein_coding"; gene_name "Epsti1"; transcript_type "protein_coding"; transcript_name "Epsti1-201"; exon_number 12; exon_id "ENSMUSE00001038761.3"; level 2; protein_id "ENSMUSP00000022591.9"; transcript_support_level "1"; mgi_id "MGI:1915168"; tag "basic"; tag "Ensembl_canonical"; tag "GENCODE_Primary"; tag "appris_principal_2"; tag "CCDS"; ccdsid "CCDS56971.1"; havana_gene "OTTMUSG00000069118.1"; havana_transcript "OTTMUST00000167236.1";
chr14	HAVANA	exon	78257150	78257481	0	+	.	gene_id "ENSMUSG00000115517.3"; transcript_id "ENSMUST00000359260.1"; gene_type "lncRNA"; gene_name "Gm48954"; transcript_type "lncRNA"; transcript_name "Gm48954-213"; exon_number 1; exon_id "ENSMUSE00001706883.1"; level 2; mgi_id "MGI:6118282"; tag "TAGENE"; havana_gene "OTTMUSG00000069169.1";
chr14	HAVANA	exon	78257150	78257481	0	+	.	gene_id "ENSMUSG00000115517.3"; transcript_id "ENSMUST00000359253.1"; gene_type "lncRNA"; gene_name "Gm48954"; transcript_type "lncRNA"; transcript_name "Gm48954-206"; exon_number 1; exon_id "ENSMUSE00001706883.1"; level 2; mgi_id "MGI:6118282"; tag "basic"; tag "TAGENE"; havana_gene "OTTMUSG00000069169.1";
chr14	HAVANA	transcript	78257150	78261602	0	+	.	gene_id "ENSMUSG00000115517.3"; transcript_id "ENSMUST00000359260.1"; gene_type "lncRNA"; gene_name "Gm48954"; transcript_type "lncRNA"; transcript_name "Gm48954-213"; level 2; mgi_id "MGI:6118282"; tag "TAGENE"; havana_gene "OTTMUSG00000069169.1";
chr14	HAVANA	transcript	78257150	78276316	0	+	.	gene_id "ENSMUSG00000115517.3"; transcript_id "ENSMUST00000359253.1"; gene_type "lncRNA"; gene_name "Gm48954"; transcript_type "lncRNA"; transcript_name "Gm48954-206"; level 2; mgi_id "MGI:6118282"; tag "basic"; tag "TAGENE"; havana_gene "OTTMUSG00000069169.1";
chr14	HAVANA	gene	78257150	78296587	0	+	.	gene_id "ENSMUSG00000115517.3"; gene_type "lncRNA"; gene_name "Gm48954"; level 2; mgi_id "MGI:6118282"; havana_gene "OTTMUSG00000069169.1";
chr14	HAVANA	exon	78257153	78257481	0	+	.	gene_id "ENSMUSG00000115517.3"; transcript_id "ENSMUST00000359250.1"; gene_type "lncRNA"; gene_name "Gm48954"; transcript_type "lncRNA"; transcript_name "Gm48954-203"; exon_number 1; exon_id "ENSMUSE00001706880.1"; level 2; mgi_id "MGI:6118282"; tag "basic"; tag "TAGENE"; havana_gene "OTTMUSG00000069169.1";
chr14	HAVANA	transcript	78257153	78285757	0	+	.	gene_id "ENSMUSG00000115517.3"; transcript_id "ENSMUST00000359250.1"; gene_type "lncRNA"; gene_name "Gm48954"; transcript_type "lncRNA"; transcript_name "Gm48954-203"; level 2; mgi_id "MGI:6118282"; tag "basic"; tag "TAGENE"; havana_gene "OTTMUSG00000069169.1";
chr14	HAVANA	exon	78257159	78257481	0	+	.	gene_id "ENSMUSG00000115517.3"; transcript_id "ENSMUST00000359258.1"; gene_type "lncRNA"; gene_name "Gm48954"; transcript_type "lncRNA"; transcript_name "Gm48954-211"; exon_number 1; exon_id "ENSMUSE00001706890.1"; level 2; mgi_id "MGI:6118282"; tag "TAGENE"; havana_gene "OTTMUSG00000069169.1";
chr14	HAVANA	exon	78257159	78257481	0	+	.	gene_id "ENSMUSG00000115517.3"; transcript_id "ENSMUST00000359256.1"; gene_type "lncRNA"; gene_name "Gm48954"; transcript_type "lncRNA"; transcript_name "Gm48954-209"; exon_number 1; exon_id "ENSMUSE00001706890.1"; level 2; mgi_id "MGI:6118282"; tag "basic"; tag "TAGENE"; havana_gene "OTTMUSG00000069169.1";
chr14	HAVANA	transcript	78257159	78266805	0	+	.	gene_id "ENSMUSG00000115517.3"; transcript_id "ENSMUST00000359258.1"; gene_type "lncRNA"; gene_name "Gm48954"; transcript_type "lncRNA"; transcript_name "Gm48954-211"; level 2; mgi_id "MGI:6118282"; tag "TAGENE"; havana_gene "OTTMUSG00000069169.1";
chr14	HAVANA	transcript	78257159	78267791	0	+	.	gene_id "ENSMUSG00000115517.3"; transcript_id "ENSMUST00000359256.1"; gene_type "lncRNA"; gene_name "Gm48954"; transcript_type "lncRNA"; transcript_name "Gm48954-209"; level 2; mgi_id "MGI:6118282"; tag "basic"; tag "TAGENE"; havana_gene "OTTMUSG00000069169.1";
chr14	HAVANA	exon	78257161	78257481	0	+	.	gene_id "ENSMUSG00000115517.3"; transcript_id "ENSMUST00000359255.1"; gene_type "lncRNA"; gene_name "Gm48954"; transcript_type "lncRNA"; transcript_name "Gm48954-208"; exon_number 1; exon_id "ENSMUSE00001706906.1"; level 2; mgi_id "MGI:6118282"; tag "TAGENE"; havana_gene "OTTMUSG00000069169.1";
chr14	HAVANA	exon	78257161	78257481	0	+	.	gene_id "ENSMUSG00000115517.3"; transcript_id "ENSMUST00000359254.1"; gene_type "lncRNA"; gene_name "Gm48954"; transcript_type "lncRNA"; transcript_name "Gm48954-207"; exon_number 1; exon_id "ENSMUSE00001706906.1"; level 2; mgi_id "MGI:6118282"; tag "basic"; tag "TAGENE"; havana_gene "OTTMUSG00000069169.1";
chr14	HAVANA	exon	78257161	78257481	0	+	.	gene_id "ENSMUSG00000115517.3"; transcript_id "ENSMUST00000359251.1"; gene_type "lncRNA"; gene_name "Gm48954"; transcript_type "lncRNA"; transcript_name "Gm48954-204"; exon_number 1; exon_id "ENSMUSE00001706906.1"; level 2; mgi_id "MGI:6118282"; tag "basic"; tag "TAGENE"; havana_gene "OTTMUSG00000069169.1";
chr14	HAVANA	transcript	78257161	78272048	0	+	.	gene_id "ENSMUSG00000115517.3"; transcript_id "ENSMUST00000359255.1"; gene_type "lncRNA"; gene_name "Gm48954"; transcript_type "lncRNA"; transcript_name "Gm48954-208"; level 2; mgi_id "MGI:6118282"; tag "TAGENE"; havana_gene "OTTMUSG00000069169.1";
chr14	HAVANA	transcript	78257161	78276312	0	+	.	gene_id "ENSMUSG00000115517.3"; transcript_id "ENSMUST00000359254.1"; gene_type "lncRNA"; gene_name "Gm48954"; transcript_type "lncRNA"; transcript_name "Gm48954-207"; level 2; mgi_id "MGI:6118282"; tag "basic"; tag "TAGENE"; havana_gene "OTTMUSG00000069169.1";
chr14	HAVANA	transcript	78257161	78285753	0	+	.	gene_id "ENSMUSG00000115517.3"; transcript_id "ENSMUST00000359251.1"; gene_type "lncRNA"; gene_name "Gm48954"; transcript_type "lncRNA"; transcript_name "Gm48954-204"; level 2; mgi_id "MGI:6118282"; tag "basic"; tag "TAGENE"; havana_gene "OTTMUSG00000069169.1";
chr14	HAVANA	exon	78257168	78257481	0	+	.	gene_id "ENSMUSG00000115517.3"; transcript_id "ENSMUST00000226503.2"; gene_type "lncRNA"; gene_name "Gm48954"; transcript_type "lncRNA"; transcript_name "Gm48954-201"; exon_number 1; exon_id "ENSMUSE00001435083.2"; level 2; mgi_id "MGI:6118282"; tag "RNA_Seq_supported_only"; tag "basic"; havana_gene "OTTMUSG00000069169.1"; havana_transcript "OTTMUST00000167342.1";
chr14	HAVANA	transcript	78257168	78285776	0	+	.	gene_id "ENSMUSG00000115517.3"; transcript_id "ENSMUST00000226503.2"; gene_type "lncRNA"; gene_name "Gm48954"; transcript_type "lncRNA"; transcript_name "Gm48954-201"; level 2; mgi_id "MGI:6118282"; tag "RNA_Seq_supported_only"; tag "basic"; havana_gene "OTTMUSG00000069169.1"; havana_transcript "OTTMUST00000167342.1";
chr14	HAVANA	exon	78257180	78257242	0	+	.	gene_id "ENSMUSG00000115517.3"; transcript_id "ENSMUST00000359257.1"; gene_type "lncRNA"; gene_name "Gm48954"; transcript_type "lncRNA"; transcript_name "Gm48954-210"; exon_number 1; exon_id "ENSMUSE00001706904.1"; level 2; mgi_id "MGI:6118282"; tag "basic"; tag "TAGENE"; havana_gene "OTTMUSG00000069169.1";
chr14	HAVANA	transcript	78257180	78267784	0	+	.	gene_id "ENSMUSG00000115517.3"; transcript_id "ENSMUST00000359257.1"; gene_type "lncRNA"; gene_name "Gm48954"; transcript_type "lncRNA"; transcript_name "Gm48954-210"; level 2; mgi_id "MGI:6118282"; tag "basic"; tag "TAGENE"; havana_gene "OTTMUSG00000069169.1";
chr14	HAVANA	exon	78257185	78257242	0	+	.	gene_id "ENSMUSG00000115517.3"; transcript_id "ENSMUST00000359259.1"; gene_type "lncRNA"; gene_name "Gm48954"; transcript_type "lncRNA"; transcript_name "Gm48954-212"; exon_number 1; exon_id "ENSMUSE00001706885.1"; level 2; mgi_id "MGI:6118282"; tag "TAGENE"; havana_gene "OTTMUSG00000069169.1";
chr14	HAVANA	exon	78257185	78257242	0	+	.	gene_id "ENSMUSG00000115517.3"; transcript_id "ENSMUST00000359252.1"; gene_type "lncRNA"; gene_name "Gm48954"; transcript_type "lncRNA"; transcript_name "Gm48954-205"; exon_number 1; exon_id "ENSMUSE00001706885.1"; level 2; mgi_id "MGI:6118282"; tag "TAGENE"; havana_gene "OTTMUSG00000069169.1";
chr14	HAVANA	exon	78257185	78257481	0	+	.	gene_id "ENSMUSG00000115517.3"; transcript_id "ENSMUST00000359249.1"; gene_type "lncRNA"; gene_name "Gm48954"; transcript_type "lncRNA"; transcript_name "Gm48954-202"; exon_number 1; exon_id "ENSMUSE00001706902.1"; level 2; mgi_id "MGI:6118282"; tag "basic"; tag "Ensembl_canonical"; tag "GENCODE_Primary"; tag "TAGENE"; havana_gene "OTTMUSG00000069169.1";
chr14	HAVANA	transcript	78257185	78266793	0	+	.	gene_id "ENSMUSG00000115517.3"; transcript_id "ENSMUST00000359259.1"; gene_type "lncRNA"; gene_name "Gm48954"; transcript_type "lncRNA"; transcript_name "Gm48954-212"; level 2; mgi_id "MGI:6118282"; tag "TAGENE"; havana_gene "OTTMUSG00000069169.1";
chr14	HAVANA	transcript	78257185	78285356	0	+	.	gene_id "ENSMUSG00000115517.3"; transcript_id "ENSMUST00000359252.1"; gene_type "lncRNA"; gene_name "Gm48954"; transcript_type "lncRNA"; transcript_name "Gm48954-205"; level 2; mgi_id "MGI:6118282"; tag "TAGENE"; havana_gene "OTTMUSG00000069169.1";
chr14	HAVANA	transcript	78257185	78296587	0	+	.	gene_id "ENSMUSG00000115517.3"; transcript_id "ENSMUST00000359249.1"; gene_type "lncRNA"; gene_name "Gm48954"; transcript_type "lncRNA"; transcript_name "Gm48954-202"; level 2; mgi_id "MGI:6118282"; tag "basic"; tag "Ensembl_canonical"; tag "GENCODE_Primary"; tag "TAGENE"; havana_gene "OTTMUSG00000069169.1";
chr14	HAVANA	exon	78257341	78257481	0	+	.	gene_id "ENSMUSG00000115517.3"; transcript_id "ENSMUST00000359257.1"; gene_type "lncRNA"; gene_name "Gm48954"; transcript_type "lncRNA"; transcript_name "Gm48954-210"; exon_number 2; exon_id "ENSMUSE00001706900.1"; level 2; mgi_id "MGI:6118282"; tag "basic"; tag "TAGENE"; havana_gene "OTTMUSG00000069169.1";
chr14	HAVANA	exon	78257341	78257481	0	+	.	gene_id "ENSMUSG00000115517.3"; transcript_id "ENSMUST00000359259.1"; gene_type "lncRNA"; gene_name "Gm48954"; transcript_type "lncRNA"; transcript_name "Gm48954-212"; exon_number 2; exon_id "ENSMUSE00001706900.1"; level 2; mgi_id "MGI:6118282"; tag "TAGENE"; havana_gene "OTTMUSG00000069169.1";
chr14	HAVANA	exon	78257341	78257481	0	+	.	gene_id "ENSMUSG00000115517.3"; transcript_id "ENSMUST00000359252.1"; gene_type "lncRNA"; gene_name "Gm48954"; transcript_type "lncRNA"; transcript_name "Gm48954-205"; exon_number 2; exon_id "ENSMUSE00001706900.1"; level 2; mgi_id "MGI:6118282"; tag "TAGENE"; havana_gene "OTTMUSG00000069169.1";
chr14	HAVANA	exon	78260996	78261602	0	+	.	gene_id "ENSMUSG00000115517.3"; transcript_id "ENSMUST00000359260.1"; gene_type "lncRNA"; gene_name "Gm48954"; transcript_type "lncRNA"; transcript_name "Gm48954-213"; exon_number 2; exon_id "ENSMUSE00001706903.1"; level 2; mgi_id "MGI:6118282"; tag "TAGENE"; havana_gene "OTTMUSG00000069169.1";
chr14	HAVANA	exon	78266687	78266793	0	+	.	gene_id "ENSMUSG00000115517.3"; transcript_id "ENSMUST00000359259.1"; gene_type "lncRNA"; gene_name "Gm48954"; transcript_type "lncRNA"; transcript_name "Gm48954-212"; exon_number 3; exon_id "ENSMUSE00001706895.1"; level 2; mgi_id "MGI:6118282"; tag "TAGENE"; havana_gene "OTTMUSG00000069169.1";
chr14	HAVANA	exon	78266687	78266805	0	+	.	gene_id "ENSMUSG00000115517.3"; transcript_id "ENSMUST00000359258.1"; gene_type "lncRNA"; gene_name "Gm48954"; transcript_type "lncRNA"; transcript_name "Gm48954-211"; exon_number 2; exon_id "ENSMUSE00001706876.1"; level 2; mgi_id "MGI:6118282"; tag "TAGENE"; havana_gene "OTTMUSG00000069169.1";
chr14	HAVANA	exon	78267165	78267675	0	+	.	gene_id "ENSMUSG00000115517.3"; transcript_id "ENSMUST00000359254.1"; gene_type "lncRNA"; gene_name "Gm48954"; transcript_type "lncRNA"; transcript_name "Gm48954-207"; exon_number 2; exon_id "ENSMUSE00001435867.2"; level 2; mgi_id "MGI:6118282"; tag "basic"; tag "TAGENE"; havana_gene "OTTMUSG00000069169.1";
chr14	HAVANA	exon	78267165	78267675	0	+	.	gene_id "ENSMUSG00000115517.3"; transcript_id "ENSMUST00000226503.2"; gene_type "lncRNA"; gene_name "Gm48954"; transcript_type "lncRNA"; transcript_name "Gm48954-201"; exon_number 2; exon_id "ENSMUSE00001435867.2"; level 2; mgi_id "MGI:6118282"; tag "RNA_Seq_supported_only"; tag "basic"; havana_gene "OTTMUSG00000069169.1"; havana_transcript "OTTMUST00000167342.1";
chr14	HAVANA	exon	78267165	78267784	0	+	.	gene_id "ENSMUSG00000115517.3"; transcript_id "ENSMUST00000359257.1"; gene_type "lncRNA"; gene_name "Gm48954"; transcript_type "lncRNA"; transcript_name "Gm48954-210"; exon_number 3; exon_id "ENSMUSE00001706888.1"; level 2; mgi_id "MGI:6118282"; tag "basic"; tag "TAGENE"; havana_gene "OTTMUSG00000069169.1";
chr14	HAVANA	exon	78267165	78267791	0	+	.	gene_id "ENSMUSG00000115517.3"; transcript_id "ENSMUST00000359256.1"; gene_type "lncRNA"; gene_name "Gm48954"; transcript_type "lncRNA"; transcript_name "Gm48954-209"; exon_number 2; exon_id "ENSMUSE00001706901.1"; level 2; mgi_id "MGI:6118282"; tag "basic"; tag "TAGENE"; havana_gene "OTTMUSG00000069169.1";
chr14	HAVANA	exon	78267652	78267675	0	+	.	gene_id "ENSMUSG00000115517.3"; transcript_id "ENSMUST00000359261.1"; gene_type "lncRNA"; gene_name "Gm48954"; transcript_type "lncRNA"; transcript_name "Gm48954-214"; exon_number 1; exon_id "ENSMUSE00001706875.1"; level 2; mgi_id "MGI:6118282"; tag "basic"; tag "TAGENE"; havana_gene "OTTMUSG00000069169.1";
chr14	HAVANA	transcript	78267652	78272043	0	+	.	gene_id "ENSMUSG00000115517.3"; transcript_id "ENSMUST00000359261.1"; gene_type "lncRNA"; gene_name "Gm48954"; transcript_type "lncRNA"; transcript_name "Gm48954-214"; level 2; mgi_id "MGI:6118282"; tag "basic"; tag "TAGENE"; havana_gene "OTTMUSG00000069169.1";
chr14	HAVANA	exon	78271310	78272043	0	+	.	gene_id "ENSMUSG00000115517.3"; transcript_id "ENSMUST00000359261.1"; gene_type "lncRNA"; gene_name "Gm48954"; transcript_type "lncRNA"; transcript_name "Gm48954-214"; exon_number 2; exon_id "ENSMUSE00001706878.1"; level 2; mgi_id "MGI:6118282"; tag "basic"; tag "TAGENE"; havana_gene "OTTMUSG00000069169.1";
chr14	HAVANA	exon	78271310	78272048	0	+	.	gene_id "ENSMUSG00000115517.3"; transcript_id "ENSMUST00000359255.1"; gene_type "lncRNA"; gene_name "Gm48954"; transcript_type "lncRNA"; transcript_name "Gm48954-208"; exon_number 2; exon_id "ENSMUSE00001706892.1"; level 2; mgi_id "MGI:6118282"; tag "TAGENE"; havana_gene "OTTMUSG00000069169.1";
chr14	HAVANA	exon	78275457	78276312	0	+	.	gene_id "ENSMUSG00000115517.3"; transcript_id "ENSMUST00000359254.1"; gene_type "lncRNA"; gene_name "Gm48954"; transcript_type "lncRNA"; transcript_name "Gm48954-207"; exon_number 3; exon_id "ENSMUSE00001706907.1"; level 2; mgi_id "MGI:6118282"; tag "basic"; tag "TAGENE"; havana_gene "OTTMUSG00000069169.1";
chr14	HAVANA	exon	78275457	78276316	0	+	.	gene_id "ENSMUSG00000115517.3"; transcript_id "ENSMUST00000359253.1"; gene_type "lncRNA"; gene_name "Gm48954"; transcript_type "lncRNA"; transcript_name "Gm48954-206"; exon_number 2; exon_id "ENSMUSE00001706882.1"; level 2; mgi_id "MGI:6118282"; tag "basic"; tag "TAGENE"; havana_gene "OTTMUSG00000069169.1";
chr14	HAVANA	exon	78279998	78280177	0	+	.	gene_id "ENSMUSG00000140408.1"; transcript_id "ENSMUST00000359423.1"; gene_type "lncRNA"; gene_name "ENSMUSG00000140408"; transcript_type "lncRNA"; transcript_name "ENSMUST00000359423"; exon_number 1; exon_id "ENSMUSE00001707225.1"; level 2; tag "basic"; tag "Ensembl_canonical"; tag "GENCODE_Primary"; tag "TAGENE";
chr14	HAVANA	gene	78279998	78282212	0	+	.	gene_id "ENSMUSG00000140408.1"; gene_type "lncRNA"; gene_name "ENSMUSG00000140408"; level 2;
chr14	HAVANA	transcript	78279998	78282212	0	+	.	gene_id "ENSMUSG00000140408.1"; transcript_id "ENSMUST00000359423.1"; gene_type "lncRNA"; gene_name "ENSMUSG00000140408"; transcript_type "lncRNA"; transcript_name "ENSMUST00000359423"; level 2; tag "basic"; tag "Ensembl_canonical"; tag "GENCODE_Primary"; tag "TAGENE";
chr14	HAVANA	exon	78280659	78282212	0	+	.	gene_id "ENSMUSG00000140408.1"; transcript_id "ENSMUST00000359423.1"; gene_type "lncRNA"; gene_name "ENSMUSG00000140408"; transcript_type "lncRNA"; transcript_name "ENSMUST00000359423"; exon_number 2; exon_id "ENSMUSE00001707224.1"; level 2; tag "basic"; tag "Ensembl_canonical"; tag "GENCODE_Primary"; tag "TAGENE";
chr14	HAVANA	exon	78282998	78283076	0	+	.	gene_id "ENSMUSG00000115517.3"; transcript_id "ENSMUST00000359251.1"; gene_type "lncRNA"; gene_name "Gm48954"; transcript_type "lncRNA"; transcript_name "Gm48954-204"; exon_number 2; exon_id "ENSMUSE00001706879.1"; level 2; mgi_id "MGI:6118282"; tag "basic"; tag "TAGENE"; havana_gene "OTTMUSG00000069169.1";
chr14	HAVANA	exon	78285190	78285356	0	+	.	gene_id "ENSMUSG00000115517.3"; transcript_id "ENSMUST00000359252.1"; gene_type "lncRNA"; gene_name "Gm48954"; transcript_type "lncRNA"; transcript_name "Gm48954-205"; exon_number 3; exon_id "ENSMUSE00001706877.1"; level 2; mgi_id "MGI:6118282"; tag "TAGENE"; havana_gene "OTTMUSG00000069169.1";
chr14	HAVANA	exon	78285190	78285753	0	+	.	gene_id "ENSMUSG00000115517.3"; transcript_id "ENSMUST00000359251.1"; gene_type "lncRNA"; gene_name "Gm48954"; transcript_type "lncRNA"; transcript_name "Gm48954-204"; exon_number 3; exon_id "ENSMUSE00001706884.1"; level 2; mgi_id "MGI:6118282"; tag "basic"; tag "TAGENE"; havana_gene "OTTMUSG00000069169.1";
chr14	HAVANA	exon	78285190	78285757	0	+	.	gene_id "ENSMUSG00000115517.3"; transcript_id "ENSMUST00000359250.1"; gene_type "lncRNA"; gene_name "Gm48954"; transcript_type "lncRNA"; transcript_name "Gm48954-203"; exon_number 2; exon_id "ENSMUSE00001706881.1"; level 2; mgi_id "MGI:6118282"; tag "basic"; tag "TAGENE"; havana_gene "OTTMUSG00000069169.1";
chr14	HAVANA	exon	78285190	78285776	0	+	.	gene_id "ENSMUSG00000115517.3"; transcript_id "ENSMUST00000226503.2"; gene_type "lncRNA"; gene_name "Gm48954"; transcript_type "lncRNA"; transcript_name "Gm48954-201"; exon_number 3; exon_id "ENSMUSE00001435765.2"; level 2; mgi_id "MGI:6118282"; tag "RNA_Seq_supported_only"; tag "basic"; havana_gene "OTTMUSG00000069169.1"; havana_transcript "OTTMUST00000167342.1";
chr14	HAVANA	exon	78295906	78295988	0	+	.	gene_id "ENSMUSG00000115517.3"; transcript_id "ENSMUST00000359249.1"; gene_type "lncRNA"; gene_name "Gm48954"; transcript_type "lncRNA"; transcript_name "Gm48954-202"; exon_number 2; exon_id "ENSMUSE00001706886.1"; level 2; mgi_id "MGI:6118282"; tag "basic"; tag "Ensembl_canonical"; tag "GENCODE_Primary"; tag "TAGENE"; havana_gene "OTTMUSG00000069169.1";
chr14	HAVANA	exon	78296472	78296587	0	+	.	gene_id "ENSMUSG00000115517.3"; transcript_id "ENSMUST00000359249.1"; gene_type "lncRNA"; gene_name "Gm48954"; transcript_type "lncRNA"; transcript_name "Gm48954-202"; exon_number 3; exon_id "ENSMUSE00001706905.1"; level 2; mgi_id "MGI:6118282"; tag "basic"; tag "Ensembl_canonical"; tag "GENCODE_Primary"; tag "TAGENE"; havana_gene "OTTMUSG00000069169.1";
chr14	HAVANA	exon	78308134	78308223	0	+	.	gene_id "ENSMUSG00000092272.3"; transcript_id "ENSMUST00000366709.1"; gene_type "lncRNA"; gene_name "Gm19301"; transcript_type "lncRNA"; transcript_name "Gm19301-202"; exon_number 1; exon_id "ENSMUSE00001721700.1"; level 2; mgi_id "MGI:5011486"; tag "basic"; tag "TAGENE"; havana_gene "OTTMUSG00000037511.1";
chr14	HAVANA	transcript	78308134	78326295	0	+	.	gene_id "ENSMUSG00000092272.3"; transcript_id "ENSMUST00000366709.1"; gene_type "lncRNA"; gene_name "Gm19301"; transcript_type "lncRNA"; transcript_name "Gm19301-202"; level 2; mgi_id "MGI:5011486"; tag "basic"; tag "TAGENE"; havana_gene "OTTMUSG00000037511.1";
chr14	HAVANA	gene	78308134	78328226	0	+	.	gene_id "ENSMUSG00000092272.3"; gene_type "lncRNA"; gene_name "Gm19301"; level 2; mgi_id "MGI:5011486"; havana_gene "OTTMUSG00000037511.1";
chr14	HAVANA	exon	78308157	78308223	0	+	.	gene_id "ENSMUSG00000092272.3"; transcript_id "ENSMUST00000174283.2"; gene_type "lncRNA"; gene_name "Gm19301"; transcript_type "lncRNA"; transcript_name "Gm19301-201"; exon_number 1; exon_id "ENSMUSE00000931074.2"; level 2; transcript_support_level "1"; mgi_id "MGI:5011486"; tag "basic"; tag "Ensembl_canonical"; tag "GENCODE_Primary"; havana_gene "OTTMUSG00000037511.1"; havana_transcript "OTTMUST00000096706.1";
chr14	HAVANA	transcript	78308157	78328226	0	+	.	gene_id "ENSMUSG00000092272.3"; transcript_id "ENSMUST00000174283.2"; gene_type "lncRNA"; gene_name "Gm19301"; transcript_type "lncRNA"; transcript_name "Gm19301-201"; level 2; transcript_support_level "1"; mgi_id "MGI:5011486"; tag "basic"; tag "Ensembl_canonical"; tag "GENCODE_Primary"; havana_gene "OTTMUSG00000037511.1"; havana_transcript "OTTMUST00000096706.1";
chr14	HAVANA	exon	78312792	78312894	0	+	.	gene_id "ENSMUSG00000092272.3"; transcript_id "ENSMUST00000366709.1"; gene_type "lncRNA"; gene_name "Gm19301"; transcript_type "lncRNA"; transcript_name "Gm19301-202"; exon_number 2; exon_id "ENSMUSE00001721701.1"; level 2; mgi_id "MGI:5011486"; tag "basic"; tag "TAGENE"; havana_gene "OTTMUSG00000037511.1";
chr14	HAVANA	exon	78326084	78326295	0	+	.	gene_id "ENSMUSG00000092272.3"; transcript_id "ENSMUST00000366709.1"; gene_type "lncRNA"; gene_name "Gm19301"; transcript_type "lncRNA"; transcript_name "Gm19301-202"; exon_number 3; exon_id "ENSMUSE00001721699.1"; level 2; mgi_id "MGI:5011486"; tag "basic"; tag "TAGENE"; havana_gene "OTTMUSG00000037511.1";
chr14	HAVANA	exon	78326084	78328226	0	+	.	gene_id "ENSMUSG00000092272.3"; transcript_id "ENSMUST00000174283.2"; gene_type "lncRNA"; gene_name "Gm19301"; transcript_type "lncRNA"; transcript_name "Gm19301-201"; exon_number 2; exon_id "ENSMUSE00000941575.2"; level 2; transcript_support_level "1"; mgi_id "MGI:5011486"; tag "basic"; tag "Ensembl_canonical"; tag "GENCODE_Primary"; havana_gene "OTTMUSG00000037511.1"; havana_transcript "OTTMUST00000096706.1";
chr14	sragcm37_es	exon	78365188	78365229	0.00159525528522564	+	.	gene_id "sragcm37_gene_12530"; transcript_id "sragcm37_gene_12530_tx_1"; exon_id "chr14_78365188_78365229_+"; exonnum "1"; txlen "610";
chr14	sragcm37_es	exon	78365188	78365229	0.000652604434865034	+	.	gene_id "sragcm37_gene_12530"; transcript_id "sragcm37_gene_12530_tx_2"; exon_id "chr14_78365188_78365229_+"; exonnum "1"; txlen "514";
chr14	sragcm37_mid	exon	78369476	78369613	0.00159525528522564	+	.	gene_id "sragcm37_gene_12530"; transcript_id "sragcm37_gene_12530_tx_1"; exon_id "chr14_78369476_78369613_+"; exonnum "2"; txlen "610";
chr14	sragcm37_mid	exon	78369476	78369613	0.000652604434865034	+	.	gene_id "sragcm37_gene_12530"; transcript_id "sragcm37_gene_12530_tx_2"; exon_id "chr14_78369476_78369613_+"; exonnum "2"; txlen "514";
chr14	sragcm37_mid	exon	78372116	78372367	0.00159525528522564	+	.	gene_id "sragcm37_gene_12530"; transcript_id "sragcm37_gene_12530_tx_1"; exon_id "chr14_78372116_78372367_+"; exonnum "3"; txlen "610";
chr14	sragcm37_mid	exon	78372116	78372367	0.000652604434865034	+	.	gene_id "sragcm37_gene_12530"; transcript_id "sragcm37_gene_12530_tx_2"; exon_id "chr14_78372116_78372367_+"; exonnum "3"; txlen "514";
chr14	sragcm37_mid	exon	78376055	78376150	0.00159525528522564	+	.	gene_id "sragcm37_gene_12530"; transcript_id "sragcm37_gene_12530_tx_1"; exon_id "chr14_78376055_78376150_+"; exonnum "4"; txlen "610";
chr14	sragcm37_mid	exon	78376409	78376490	0.00159525528522564	+	.	gene_id "sragcm37_gene_12530"; transcript_id "sragcm37_gene_12530_tx_1"; exon_id "chr14_78376409_78376490_+"; exonnum "5"; txlen "610";
chr14	sragcm37_mid	exon	78376409	78376490	0.000652604434865034	+	.	gene_id "sragcm37_gene_12530"; transcript_id "sragcm37_gene_12530_tx_2"; exon_id "chr14_78376409_78376490_+"; exonnum "4"; txlen "514";
chr14	sragcm37_es	exon	78378537	78378798	0.037951599400388	+	.	gene_id "ENSMUSG00000136872.1"; transcript_id "ENSMUSG00000136872.1_tx_1"; exon_id "chr14_78378537_78378798_+"; exonnum "1"; txlen "1184";
chr14	sragcm37_es	exon	78378537	78378798	0.0368165895328562	+	.	gene_id "ENSMUSG00000136872.1"; transcript_id "ENSMUSG00000136872.1_tx_2"; exon_id "chr14_78378537_78378798_+"; exonnum "1"; txlen "1226";
chr14	sragcm37_es	exon	78378537	78378798	0.0266848651594137	+	.	gene_id "ENSMUSG00000136872.1"; transcript_id "ENSMUSG00000136872.1_tx_3"; exon_id "chr14_78378537_78378798_+"; exonnum "1"; txlen "1035";
chr14	sragcm37_es	exon	78378537	78378798	0.0255498552918819	+	.	gene_id "ENSMUSG00000136872.1"; transcript_id "ENSMUSG00000136872.1_tx_4"; exon_id "chr14_78378537_78378798_+"; exonnum "1"; txlen "1077";
chr14	sragcm37_es	exon	78378537	78378798	0.0119984517050247	+	.	gene_id "ENSMUSG00000136872.1"; transcript_id "ENSMUSG00000136872.1_tx_5"; exon_id "chr14_78378537_78378798_+"; exonnum "1"; txlen "1144";
chr14	sragcm37_mid	exon	78379618	78379766	0.037951599400388	+	.	gene_id "ENSMUSG00000136872.1"; transcript_id "ENSMUSG00000136872.1_tx_1"; exon_id "chr14_78379618_78379766_+"; exonnum "2"; txlen "1184";
chr14	sragcm37_mid	exon	78379618	78379766	0.0368165895328562	+	.	gene_id "ENSMUSG00000136872.1"; transcript_id "ENSMUSG00000136872.1_tx_2"; exon_id "chr14_78379618_78379766_+"; exonnum "2"; txlen "1226";
chr14	sragcm37_mid	exon	78379618	78379766	0.0119984517050247	+	.	gene_id "ENSMUSG00000136872.1"; transcript_id "ENSMUSG00000136872.1_tx_5"; exon_id "chr14_78379618_78379766_+"; exonnum "2"; txlen "1144";
chr14	sragcm37_mid	exon	78381334	78381373	0.037951599400388	+	.	gene_id "ENSMUSG00000136872.1"; transcript_id "ENSMUSG00000136872.1_tx_1"; exon_id "chr14_78381334_78381373_+"; exonnum "3"; txlen "1184";
chr14	sragcm37_mid	exon	78381334	78381373	0.0266848651594137	+	.	gene_id "ENSMUSG00000136872.1"; transcript_id "ENSMUSG00000136872.1_tx_3"; exon_id "chr14_78381334_78381373_+"; exonnum "2"; txlen "1035";
chr14	sragcm37_mid	exon	78381334	78381415	0.0368165895328562	+	.	gene_id "ENSMUSG00000136872.1"; transcript_id "ENSMUSG00000136872.1_tx_2"; exon_id "chr14_78381334_78381415_+"; exonnum "3"; txlen "1226";
chr14	sragcm37_mid	exon	78381334	78381415	0.0255498552918819	+	.	gene_id "ENSMUSG00000136872.1"; transcript_id "ENSMUSG00000136872.1_tx_4"; exon_id "chr14_78381334_78381415_+"; exonnum "2"; txlen "1077";
chr14	HAVANA	exon	78381406	78381507	0	+	.	gene_id "ENSMUSG00000136872.1"; transcript_id "ENSMUST00000337992.1"; gene_type "lncRNA"; gene_name "ENSMUSG00000136872"; transcript_type "lncRNA"; transcript_name "ENSMUST00000337992"; exon_number 1; exon_id "ENSMUSE00001666381.1"; level 2; tag "basic"; tag "Ensembl_canonical"; tag "GENCODE_Primary"; tag "TAGENE";
chr14	HAVANA	gene	78381406	78382414	0	+	.	gene_id "ENSMUSG00000136872.1"; gene_type "lncRNA"; gene_name "ENSMUSG00000136872"; level 2;
chr14	HAVANA	transcript	78381406	78382414	0	+	.	gene_id "ENSMUSG00000136872.1"; transcript_id "ENSMUST00000337992.1"; gene_type "lncRNA"; gene_name "ENSMUSG00000136872"; transcript_type "lncRNA"; transcript_name "ENSMUST00000337992"; level 2; tag "basic"; tag "Ensembl_canonical"; tag "GENCODE_Primary"; tag "TAGENE";
chr14	sragcm37_mid	exon	78381893	78382256	0.037951599400388	+	.	gene_id "ENSMUSG00000136872.1"; transcript_id "ENSMUSG00000136872.1_tx_1"; exon_id "chr14_78381893_78382256_+"; exonnum "4"; txlen "1184";
chr14	sragcm37_mid	exon	78381893	78382256	0.0368165895328562	+	.	gene_id "ENSMUSG00000136872.1"; transcript_id "ENSMUSG00000136872.1_tx_2"; exon_id "chr14_78381893_78382256_+"; exonnum "4"; txlen "1226";
chr14	sragcm37_mid	exon	78381893	78382256	0.0266848651594137	+	.	gene_id "ENSMUSG00000136872.1"; transcript_id "ENSMUSG00000136872.1_tx_3"; exon_id "chr14_78381893_78382256_+"; exonnum "3"; txlen "1035";
chr14	sragcm37_mid	exon	78381893	78382256	0.0255498552918819	+	.	gene_id "ENSMUSG00000136872.1"; transcript_id "ENSMUSG00000136872.1_tx_4"; exon_id "chr14_78381893_78382256_+"; exonnum "3"; txlen "1077";
chr14	sragcm37_mid	exon	78381893	78382256	0.0119984517050247	+	.	gene_id "ENSMUSG00000136872.1"; transcript_id "ENSMUSG00000136872.1_tx_5"; exon_id "chr14_78381893_78382256_+"; exonnum "3"; txlen "1144";
chr14	HAVANA	exon	78381893	78382414	0	+	.	gene_id "ENSMUSG00000136872.1"; transcript_id "ENSMUST00000337992.1"; gene_type "lncRNA"; gene_name "ENSMUSG00000136872"; transcript_type "lncRNA"; transcript_name "ENSMUST00000337992"; exon_number 2; exon_id "ENSMUSE00001666380.1"; level 2; tag "basic"; tag "Ensembl_canonical"; tag "GENCODE_Primary"; tag "TAGENE";
chr14	sragcm37_ss	exon	78383934	78384302	0.037951599400388	+	.	gene_id "ENSMUSG00000136872.1"; transcript_id "ENSMUSG00000136872.1_tx_1"; exon_id "chr14_78383934_78384302_+"; exonnum "5"; txlen "1184";
chr14	sragcm37_ss	exon	78383934	78384302	0.0368165895328562	+	.	gene_id "ENSMUSG00000136872.1"; transcript_id "ENSMUSG00000136872.1_tx_2"; exon_id "chr14_78383934_78384302_+"; exonnum "5"; txlen "1226";
chr14	sragcm37_ss	exon	78383934	78384302	0.0266848651594137	+	.	gene_id "ENSMUSG00000136872.1"; transcript_id "ENSMUSG00000136872.1_tx_3"; exon_id "chr14_78383934_78384302_+"; exonnum "4"; txlen "1035";
chr14	sragcm37_ss	exon	78383934	78384302	0.0255498552918819	+	.	gene_id "ENSMUSG00000136872.1"; transcript_id "ENSMUSG00000136872.1_tx_4"; exon_id "chr14_78383934_78384302_+"; exonnum "4"; txlen "1077";
chr14	sragcm37_ss	exon	78383934	78384302	0.0119984517050247	+	.	gene_id "ENSMUSG00000136872.1"; transcript_id "ENSMUSG00000136872.1_tx_5"; exon_id "chr14_78383934_78384302_+"; exonnum "4"; txlen "1144";
chr14	sragcm37_es	exon	78411151	78411389	0.00455653438490343	+	.	gene_id "ENSMUSG00000128906.1"; transcript_id "ENSMUSG00000128906.1_tx_5"; exon_id "chr14_78411151_78411389_+"; exonnum "1"; txlen "546";
chr14	sragcm37_es	exon	78411151	78411389	0.00246812279182269	+	.	gene_id "ENSMUSG00000128906.1"; transcript_id "ENSMUSG00000128906.1_tx_7"; exon_id "chr14_78411151_78411389_+"; exonnum "1"; txlen "641";
chr14	HAVANA	exon	78412611	78412825	0	+	.	gene_id "ENSMUSG00000128906.1"; transcript_id "ENSMUST00000290654.1"; gene_type "lncRNA"; gene_name "ENSMUSG00000128906"; transcript_type "lncRNA"; transcript_name "ENSMUST00000290654"; exon_number 1; exon_id "ENSMUSE00001575364.1"; level 2; tag "basic"; tag "Ensembl_canonical"; tag "GENCODE_Primary"; tag "TAGENE";
chr14	HAVANA	transcript	78412611	78419380	0	+	.	gene_id "ENSMUSG00000128906.1"; transcript_id "ENSMUST00000290654.1"; gene_type "lncRNA"; gene_name "ENSMUSG00000128906"; transcript_type "lncRNA"; transcript_name "ENSMUST00000290654"; level 2; tag "basic"; tag "Ensembl_canonical"; tag "GENCODE_Primary"; tag "TAGENE";
chr14	HAVANA	gene	78412611	78419384	0	+	.	gene_id "ENSMUSG00000128906.1"; gene_type "lncRNA"; gene_name "ENSMUSG00000128906"; level 2;
chr14	HAVANA	exon	78412617	78412699	0	+	.	gene_id "ENSMUSG00000128906.1"; transcript_id "ENSMUST00000290655.1"; gene_type "lncRNA"; gene_name "ENSMUSG00000128906"; transcript_type "lncRNA"; transcript_name "ENSMUST00000290655"; exon_number 1; exon_id "ENSMUSE00001575358.1"; level 2; tag "TAGENE";
chr14	HAVANA	transcript	78412617	78419380	0	+	.	gene_id "ENSMUSG00000128906.1"; transcript_id "ENSMUST00000290655.1"; gene_type "lncRNA"; gene_name "ENSMUSG00000128906"; transcript_type "lncRNA"; transcript_name "ENSMUST00000290655"; level 2; tag "TAGENE";
chr14	HAVANA	exon	78412618	78412699	0	+	.	gene_id "ENSMUSG00000128906.1"; transcript_id "ENSMUST00000290656.1"; gene_type "lncRNA"; gene_name "ENSMUSG00000128906"; transcript_type "lncRNA"; transcript_name "ENSMUST00000290656"; exon_number 1; exon_id "ENSMUSE00001575357.1"; level 2; tag "basic"; tag "TAGENE";
chr14	HAVANA	transcript	78412618	78419380	0	+	.	gene_id "ENSMUSG00000128906.1"; transcript_id "ENSMUST00000290656.1"; gene_type "lncRNA"; gene_name "ENSMUSG00000128906"; transcript_type "lncRNA"; transcript_name "ENSMUST00000290656"; level 2; tag "basic"; tag "TAGENE";
chr14	HAVANA	exon	78412626	78412825	0	+	.	gene_id "ENSMUSG00000128906.1"; transcript_id "ENSMUST00000290657.1"; gene_type "lncRNA"; gene_name "ENSMUSG00000128906"; transcript_type "lncRNA"; transcript_name "ENSMUST00000290657"; exon_number 1; exon_id "ENSMUSE00001575363.1"; level 2; tag "TAGENE";
chr14	ENSEMBL_gcm37	exon	78412626	78412825	0.0376656026243345	+	.	gene_id "ENSMUSG00000128906.1"; transcript_id "ENSMUSG00000128906.1_tx_1"; exon_id "chr14_78412626_78412825_+"; exonnum "1"; txlen "602";
chr14	ENSEMBL_gcm37	exon	78412626	78412825	0.00231464597132782	+	.	gene_id "ENSMUSG00000128906.1"; transcript_id "ENSMUSG00000128906.1_tx_10"; exon_id "chr14_78412626_78412825_+"; exonnum "1"; txlen "1423";
chr14	ENSEMBL_gcm37	exon	78412626	78412825	0.00231464597132782	+	.	gene_id "ENSMUSG00000128906.1"; transcript_id "ENSMUSG00000128906.1_tx_11"; exon_id "chr14_78412626_78412825_+"; exonnum "1"; txlen "1490";
chr14	ENSEMBL_gcm37	exon	78412626	78412825	0.00231464597132782	+	.	gene_id "ENSMUSG00000128906.1"; transcript_id "ENSMUSG00000128906.1_tx_14"; exon_id "chr14_78412626_78412825_+"; exonnum "1"; txlen "1253";
chr14	ENSEMBL_gcm37	exon	78412626	78412825	0.00231464597132782	+	.	gene_id "ENSMUSG00000128906.1"; transcript_id "ENSMUSG00000128906.1_tx_15"; exon_id "chr14_78412626_78412825_+"; exonnum "1"; txlen "1320";
chr14	ENSEMBL_gcm37	exon	78412626	78412825	0.00189380124926821	+	.	gene_id "ENSMUSG00000128906.1"; transcript_id "ENSMUSG00000128906.1_tx_18"; exon_id "chr14_78412626_78412825_+"; exonnum "1"; txlen "1169";
chr14	ENSEMBL_gcm37	exon	78412626	78412825	0.00189380124926821	+	.	gene_id "ENSMUSG00000128906.1"; transcript_id "ENSMUSG00000128906.1_tx_19"; exon_id "chr14_78412626_78412825_+"; exonnum "1"; txlen "1236";
chr14	ENSEMBL_gcm37	exon	78412626	78412825	0.0313529317934404	+	.	gene_id "ENSMUSG00000128906.1"; transcript_id "ENSMUSG00000128906.1_tx_2"; exon_id "chr14_78412626_78412825_+"; exonnum "1"; txlen "677";
chr14	ENSEMBL_gcm37	exon	78412626	78412825	0.00189380124926821	+	.	gene_id "ENSMUSG00000128906.1"; transcript_id "ENSMUSG00000128906.1_tx_20"; exon_id "chr14_78412626_78412825_+"; exonnum "1"; txlen "1244";
chr14	ENSEMBL_gcm37	exon	78412626	78412825	0.00189380124926821	+	.	gene_id "ENSMUSG00000128906.1"; transcript_id "ENSMUSG00000128906.1_tx_21"; exon_id "chr14_78412626_78412825_+"; exonnum "1"; txlen "1311";
chr14	ENSEMBL_gcm37	exon	78412626	78412825	0.00189380124926821	+	.	gene_id "ENSMUSG00000128906.1"; transcript_id "ENSMUSG00000128906.1_tx_22"; exon_id "chr14_78412626_78412825_+"; exonnum "1"; txlen "1074";
chr14	ENSEMBL_gcm37	exon	78412626	78412825	0.00189380124926821	+	.	gene_id "ENSMUSG00000128906.1"; transcript_id "ENSMUSG00000128906.1_tx_23"; exon_id "chr14_78412626_78412825_+"; exonnum "1"; txlen "1141";
chr14	ENSEMBL_gcm37	exon	78412626	78412825	0.0128357640228179	+	.	gene_id "ENSMUSG00000128906.1"; transcript_id "ENSMUSG00000128906.1_tx_3"; exon_id "chr14_78412626_78412825_+"; exonnum "1"; txlen "507";
chr14	ENSEMBL_gcm37	exon	78412626	78412825	0.00231464597132782	+	.	gene_id "ENSMUSG00000128906.1"; transcript_id "ENSMUSG00000128906.1_tx_8"; exon_id "chr14_78412626_78412825_+"; exonnum "1"; txlen "1348";
chr14	ENSEMBL_gcm37	exon	78412626	78412825	0.00231464597132782	+	.	gene_id "ENSMUSG00000128906.1"; transcript_id "ENSMUSG00000128906.1_tx_9"; exon_id "chr14_78412626_78412825_+"; exonnum "1"; txlen "1415";
chr14	HAVANA	transcript	78412626	78419382	0	+	.	gene_id "ENSMUSG00000128906.1"; transcript_id "ENSMUST00000290657.1"; gene_type "lncRNA"; gene_name "ENSMUSG00000128906"; transcript_type "lncRNA"; transcript_name "ENSMUST00000290657"; level 2; tag "TAGENE";
chr14	HAVANA	exon	78412630	78412825	0	+	.	gene_id "ENSMUSG00000128906.1"; transcript_id "ENSMUST00000290658.1"; gene_type "lncRNA"; gene_name "ENSMUSG00000128906"; transcript_type "lncRNA"; transcript_name "ENSMUST00000290658"; exon_number 1; exon_id "ENSMUSE00001575354.1"; level 2; tag "TAGENE";
chr14	HAVANA	transcript	78412630	78419384	0	+	.	gene_id "ENSMUSG00000128906.1"; transcript_id "ENSMUST00000290658.1"; gene_type "lncRNA"; gene_name "ENSMUSG00000128906"; transcript_type "lncRNA"; transcript_name "ENSMUST00000290658"; level 2; tag "TAGENE";
chr14	HAVANA	exon	78412637	78412699	0	+	.	gene_id "ENSMUSG00000128906.1"; transcript_id "ENSMUST00000290659.1"; gene_type "lncRNA"; gene_name "ENSMUSG00000128906"; transcript_type "lncRNA"; transcript_name "ENSMUST00000290659"; exon_number 1; exon_id "ENSMUSE00001575359.1"; level 2; tag "TAGENE";
chr14	HAVANA	transcript	78412637	78419377	0	+	.	gene_id "ENSMUSG00000128906.1"; transcript_id "ENSMUST00000290659.1"; gene_type "lncRNA"; gene_name "ENSMUSG00000128906"; transcript_type "lncRNA"; transcript_name "ENSMUST00000290659"; level 2; tag "TAGENE";
chr14	HAVANA	exon	78414382	78414415	0	+	.	gene_id "ENSMUSG00000128906.1"; transcript_id "ENSMUST00000290656.1"; gene_type "lncRNA"; gene_name "ENSMUSG00000128906"; transcript_type "lncRNA"; transcript_name "ENSMUST00000290656"; exon_number 2; exon_id "ENSMUSE00001575356.1"; level 2; tag "basic"; tag "TAGENE";
chr14	ENSEMBL_gcm37	exon	78414382	78414415	0.00231464597132782	+	.	gene_id "ENSMUSG00000128906.1"; transcript_id "ENSMUSG00000128906.1_tx_12"; exon_id "chr14_78414382_78414415_+"; exonnum "1"; txlen "1182";
chr14	ENSEMBL_gcm37	exon	78414382	78414415	0.00231464597132782	+	.	gene_id "ENSMUSG00000128906.1"; transcript_id "ENSMUSG00000128906.1_tx_13"; exon_id "chr14_78414382_78414415_+"; exonnum "1"; txlen "1249";
chr14	ENSEMBL_gcm37	exon	78414382	78414415	0.00231464597132782	+	.	gene_id "ENSMUSG00000128906.1"; transcript_id "ENSMUSG00000128906.1_tx_16"; exon_id "chr14_78414382_78414415_+"; exonnum "1"; txlen "1257";
chr14	ENSEMBL_gcm37	exon	78414382	78414415	0.00231464597132782	+	.	gene_id "ENSMUSG00000128906.1"; transcript_id "ENSMUSG00000128906.1_tx_17"; exon_id "chr14_78414382_78414415_+"; exonnum "1"; txlen "1324";
chr14	ENSEMBL_gcm37	exon	78414382	78414415	0.00189380124926821	+	.	gene_id "ENSMUSG00000128906.1"; transcript_id "ENSMUSG00000128906.1_tx_24"; exon_id "chr14_78414382_78414415_+"; exonnum "1"; txlen "1003";
chr14	ENSEMBL_gcm37	exon	78414382	78414415	0.00378760249853643	+	.	gene_id "ENSMUSG00000128906.1"; transcript_id "ENSMUSG00000128906.1_tx_6"; exon_id "chr14_78414382_78414415_+"; exonnum "1"; txlen "511";
chr14	HAVANA	exon	78419171	78419380	0	+	.	gene_id "ENSMUSG00000128906.1"; transcript_id "ENSMUST00000290654.1"; gene_type "lncRNA"; gene_name "ENSMUSG00000128906"; transcript_type "lncRNA"; transcript_name "ENSMUST00000290654"; exon_number 2; exon_id "ENSMUSE00001575365.1"; level 2; tag "basic"; tag "Ensembl_canonical"; tag "GENCODE_Primary"; tag "TAGENE";
chr14	HAVANA	exon	78419171	78419380	0	+	.	gene_id "ENSMUSG00000128906.1"; transcript_id "ENSMUST00000290655.1"; gene_type "lncRNA"; gene_name "ENSMUSG00000128906"; transcript_type "lncRNA"; transcript_name "ENSMUST00000290655"; exon_number 2; exon_id "ENSMUSE00001575365.1"; level 2; tag "TAGENE";
chr14	sragcm37_mid	exon	78419174	78419343	0.00231464597132782	+	.	gene_id "ENSMUSG00000128906.1"; transcript_id "ENSMUSG00000128906.1_tx_10"; exon_id "chr14_78419174_78419343_+"; exonnum "2"; txlen "1423";
chr14	sragcm37_mid	exon	78419174	78419343	0.00231464597132782	+	.	gene_id "ENSMUSG00000128906.1"; transcript_id "ENSMUSG00000128906.1_tx_11"; exon_id "chr14_78419174_78419343_+"; exonnum "2"; txlen "1490";
chr14	sragcm37_mid	exon	78419174	78419343	0.00231464597132782	+	.	gene_id "ENSMUSG00000128906.1"; transcript_id "ENSMUSG00000128906.1_tx_16"; exon_id "chr14_78419174_78419343_+"; exonnum "2"; txlen "1257";
chr14	sragcm37_mid	exon	78419174	78419343	0.00231464597132782	+	.	gene_id "ENSMUSG00000128906.1"; transcript_id "ENSMUSG00000128906.1_tx_17"; exon_id "chr14_78419174_78419343_+"; exonnum "2"; txlen "1324";
chr14	sragcm37_mid	exon	78419174	78419343	0.0313529317934404	+	.	gene_id "ENSMUSG00000128906.1"; transcript_id "ENSMUSG00000128906.1_tx_2"; exon_id "chr14_78419174_78419343_+"; exonnum "2"; txlen "677";
chr14	sragcm37_mid	exon	78419174	78419343	0.00189380124926821	+	.	gene_id "ENSMUSG00000128906.1"; transcript_id "ENSMUSG00000128906.1_tx_20"; exon_id "chr14_78419174_78419343_+"; exonnum "2"; txlen "1244";
chr14	sragcm37_mid	exon	78419174	78419343	0.00189380124926821	+	.	gene_id "ENSMUSG00000128906.1"; transcript_id "ENSMUSG00000128906.1_tx_21"; exon_id "chr14_78419174_78419343_+"; exonnum "2"; txlen "1311";
chr14	sragcm37_mid	exon	78419174	78419343	0.00378760249853643	+	.	gene_id "ENSMUSG00000128906.1"; transcript_id "ENSMUSG00000128906.1_tx_6"; exon_id "chr14_78419174_78419343_+"; exonnum "2"; txlen "511";
chr14	HAVANA	exon	78419174	78419377	0	+	.	gene_id "ENSMUSG00000128906.1"; transcript_id "ENSMUST00000290659.1"; gene_type "lncRNA"; gene_name "ENSMUSG00000128906"; transcript_type "lncRNA"; transcript_name "ENSMUST00000290659"; exon_number 2; exon_id "ENSMUSE00001575362.1"; level 2; tag "TAGENE";
chr14	HAVANA	exon	78419174	78419382	0	+	.	gene_id "ENSMUSG00000128906.1"; transcript_id "ENSMUST00000290657.1"; gene_type "lncRNA"; gene_name "ENSMUSG00000128906"; transcript_type "lncRNA"; transcript_name "ENSMUST00000290657"; exon_number 2; exon_id "ENSMUSE00001575355.1"; level 2; tag "TAGENE";
chr14	sragcm37_mid	exon	78419249	78419343	0.0376656026243345	+	.	gene_id "ENSMUSG00000128906.1"; transcript_id "ENSMUSG00000128906.1_tx_1"; exon_id "chr14_78419249_78419343_+"; exonnum "2"; txlen "602";
chr14	sragcm37_mid	exon	78419249	78419343	0.00231464597132782	+	.	gene_id "ENSMUSG00000128906.1"; transcript_id "ENSMUSG00000128906.1_tx_12"; exon_id "chr14_78419249_78419343_+"; exonnum "2"; txlen "1182";
chr14	sragcm37_mid	exon	78419249	78419343	0.00231464597132782	+	.	gene_id "ENSMUSG00000128906.1"; transcript_id "ENSMUSG00000128906.1_tx_13"; exon_id "chr14_78419249_78419343_+"; exonnum "2"; txlen "1249";
chr14	sragcm37_mid	exon	78419249	78419343	0.00189380124926821	+	.	gene_id "ENSMUSG00000128906.1"; transcript_id "ENSMUSG00000128906.1_tx_18"; exon_id "chr14_78419249_78419343_+"; exonnum "2"; txlen "1169";
chr14	sragcm37_mid	exon	78419249	78419343	0.00189380124926821	+	.	gene_id "ENSMUSG00000128906.1"; transcript_id "ENSMUSG00000128906.1_tx_19"; exon_id "chr14_78419249_78419343_+"; exonnum "2"; txlen "1236";
chr14	sragcm37_mid	exon	78419249	78419343	0.00189380124926821	+	.	gene_id "ENSMUSG00000128906.1"; transcript_id "ENSMUSG00000128906.1_tx_24"; exon_id "chr14_78419249_78419343_+"; exonnum "2"; txlen "1003";
chr14	sragcm37_mid	exon	78419249	78419343	0.00246812279182269	+	.	gene_id "ENSMUSG00000128906.1"; transcript_id "ENSMUSG00000128906.1_tx_7"; exon_id "chr14_78419249_78419343_+"; exonnum "2"; txlen "641";
chr14	sragcm37_mid	exon	78419249	78419343	0.00231464597132782	+	.	gene_id "ENSMUSG00000128906.1"; transcript_id "ENSMUSG00000128906.1_tx_8"; exon_id "chr14_78419249_78419343_+"; exonnum "2"; txlen "1348";
chr14	sragcm37_mid	exon	78419249	78419343	0.00231464597132782	+	.	gene_id "ENSMUSG00000128906.1"; transcript_id "ENSMUSG00000128906.1_tx_9"; exon_id "chr14_78419249_78419343_+"; exonnum "2"; txlen "1415";
chr14	HAVANA	exon	78419249	78419380	0	+	.	gene_id "ENSMUSG00000128906.1"; transcript_id "ENSMUST00000290656.1"; gene_type "lncRNA"; gene_name "ENSMUSG00000128906"; transcript_type "lncRNA"; transcript_name "ENSMUST00000290656"; exon_number 3; exon_id "ENSMUSE00001575361.1"; level 2; tag "basic"; tag "TAGENE";
chr14	HAVANA	exon	78419249	78419384	0	+	.	gene_id "ENSMUSG00000128906.1"; transcript_id "ENSMUST00000290658.1"; gene_type "lncRNA"; gene_name "ENSMUSG00000128906"; transcript_type "lncRNA"; transcript_name "ENSMUST00000290658"; exon_number 2; exon_id "ENSMUSE00001575360.1"; level 2; tag "TAGENE";
chr14	sragcm37_mid	exon	78420930	78421085	0.0376656026243345	+	.	gene_id "ENSMUSG00000128906.1"; transcript_id "ENSMUSG00000128906.1_tx_1"; exon_id "chr14_78420930_78421085_+"; exonnum "3"; txlen "602";
chr14	sragcm37_mid	exon	78420930	78421085	0.00231464597132782	+	.	gene_id "ENSMUSG00000128906.1"; transcript_id "ENSMUSG00000128906.1_tx_10"; exon_id "chr14_78420930_78421085_+"; exonnum "3"; txlen "1423";
chr14	sragcm37_mid	exon	78420930	78421085	0.00231464597132782	+	.	gene_id "ENSMUSG00000128906.1"; transcript_id "ENSMUSG00000128906.1_tx_11"; exon_id "chr14_78420930_78421085_+"; exonnum "3"; txlen "1490";
chr14	sragcm37_mid	exon	78420930	78421085	0.00231464597132782	+	.	gene_id "ENSMUSG00000128906.1"; transcript_id "ENSMUSG00000128906.1_tx_12"; exon_id "chr14_78420930_78421085_+"; exonnum "3"; txlen "1182";
chr14	sragcm37_mid	exon	78420930	78421085	0.00231464597132782	+	.	gene_id "ENSMUSG00000128906.1"; transcript_id "ENSMUSG00000128906.1_tx_13"; exon_id "chr14_78420930_78421085_+"; exonnum "3"; txlen "1249";
chr14	sragcm37_mid	exon	78420930	78421085	0.00231464597132782	+	.	gene_id "ENSMUSG00000128906.1"; transcript_id "ENSMUSG00000128906.1_tx_14"; exon_id "chr14_78420930_78421085_+"; exonnum "2"; txlen "1253";
chr14	sragcm37_mid	exon	78420930	78421085	0.00231464597132782	+	.	gene_id "ENSMUSG00000128906.1"; transcript_id "ENSMUSG00000128906.1_tx_15"; exon_id "chr14_78420930_78421085_+"; exonnum "2"; txlen "1320";
chr14	sragcm37_mid	exon	78420930	78421085	0.00231464597132782	+	.	gene_id "ENSMUSG00000128906.1"; transcript_id "ENSMUSG00000128906.1_tx_16"; exon_id "chr14_78420930_78421085_+"; exonnum "3"; txlen "1257";
chr14	sragcm37_mid	exon	78420930	78421085	0.00231464597132782	+	.	gene_id "ENSMUSG00000128906.1"; transcript_id "ENSMUSG00000128906.1_tx_17"; exon_id "chr14_78420930_78421085_+"; exonnum "3"; txlen "1324";
chr14	sragcm37_mid	exon	78420930	78421085	0.00189380124926821	+	.	gene_id "ENSMUSG00000128906.1"; transcript_id "ENSMUSG00000128906.1_tx_18"; exon_id "chr14_78420930_78421085_+"; exonnum "3"; txlen "1169";
chr14	sragcm37_mid	exon	78420930	78421085	0.00189380124926821	+	.	gene_id "ENSMUSG00000128906.1"; transcript_id "ENSMUSG00000128906.1_tx_19"; exon_id "chr14_78420930_78421085_+"; exonnum "3"; txlen "1236";
chr14	sragcm37_mid	exon	78420930	78421085	0.0313529317934404	+	.	gene_id "ENSMUSG00000128906.1"; transcript_id "ENSMUSG00000128906.1_tx_2"; exon_id "chr14_78420930_78421085_+"; exonnum "3"; txlen "677";
chr14	sragcm37_mid	exon	78420930	78421085	0.00189380124926821	+	.	gene_id "ENSMUSG00000128906.1"; transcript_id "ENSMUSG00000128906.1_tx_20"; exon_id "chr14_78420930_78421085_+"; exonnum "3"; txlen "1244";
chr14	sragcm37_mid	exon	78420930	78421085	0.00189380124926821	+	.	gene_id "ENSMUSG00000128906.1"; transcript_id "ENSMUSG00000128906.1_tx_21"; exon_id "chr14_78420930_78421085_+"; exonnum "3"; txlen "1311";
chr14	sragcm37_mid	exon	78420930	78421085	0.00189380124926821	+	.	gene_id "ENSMUSG00000128906.1"; transcript_id "ENSMUSG00000128906.1_tx_22"; exon_id "chr14_78420930_78421085_+"; exonnum "2"; txlen "1074";
chr14	sragcm37_mid	exon	78420930	78421085	0.00189380124926821	+	.	gene_id "ENSMUSG00000128906.1"; transcript_id "ENSMUSG00000128906.1_tx_23"; exon_id "chr14_78420930_78421085_+"; exonnum "2"; txlen "1141";
chr14	sragcm37_mid	exon	78420930	78421085	0.00189380124926821	+	.	gene_id "ENSMUSG00000128906.1"; transcript_id "ENSMUSG00000128906.1_tx_24"; exon_id "chr14_78420930_78421085_+"; exonnum "3"; txlen "1003";
chr14	sragcm37_mid	exon	78420930	78421085	0.0128357640228179	+	.	gene_id "ENSMUSG00000128906.1"; transcript_id "ENSMUSG00000128906.1_tx_3"; exon_id "chr14_78420930_78421085_+"; exonnum "2"; txlen "507";
chr14	sragcm37_mid	exon	78420930	78421085	0.00455653438490343	+	.	gene_id "ENSMUSG00000128906.1"; transcript_id "ENSMUSG00000128906.1_tx_5"; exon_id "chr14_78420930_78421085_+"; exonnum "2"; txlen "546";
chr14	sragcm37_mid	exon	78420930	78421085	0.00378760249853643	+	.	gene_id "ENSMUSG00000128906.1"; transcript_id "ENSMUSG00000128906.1_tx_6"; exon_id "chr14_78420930_78421085_+"; exonnum "3"; txlen "511";
chr14	sragcm37_mid	exon	78420930	78421085	0.00246812279182269	+	.	gene_id "ENSMUSG00000128906.1"; transcript_id "ENSMUSG00000128906.1_tx_7"; exon_id "chr14_78420930_78421085_+"; exonnum "3"; txlen "641";
chr14	sragcm37_mid	exon	78420930	78421085	0.00231464597132782	+	.	gene_id "ENSMUSG00000128906.1"; transcript_id "ENSMUSG00000128906.1_tx_8"; exon_id "chr14_78420930_78421085_+"; exonnum "3"; txlen "1348";
chr14	sragcm37_mid	exon	78420930	78421085	0.00231464597132782	+	.	gene_id "ENSMUSG00000128906.1"; transcript_id "ENSMUSG00000128906.1_tx_9"; exon_id "chr14_78420930_78421085_+"; exonnum "3"; txlen "1415";
chr14	sragcm37_ss	exon	78434348	78434498	0.0376656026243345	+	.	gene_id "ENSMUSG00000128906.1"; transcript_id "ENSMUSG00000128906.1_tx_1"; exon_id "chr14_78434348_78434498_+"; exonnum "4"; txlen "602";
chr14	sragcm37_ss	exon	78434348	78434498	0.0313529317934404	+	.	gene_id "ENSMUSG00000128906.1"; transcript_id "ENSMUSG00000128906.1_tx_2"; exon_id "chr14_78434348_78434498_+"; exonnum "4"; txlen "677";
chr14	sragcm37_ss	exon	78434348	78434498	0.0128357640228179	+	.	gene_id "ENSMUSG00000128906.1"; transcript_id "ENSMUSG00000128906.1_tx_3"; exon_id "chr14_78434348_78434498_+"; exonnum "3"; txlen "507";
chr14	sragcm37_ss	exon	78434348	78434498	0.00455653438490343	+	.	gene_id "ENSMUSG00000128906.1"; transcript_id "ENSMUSG00000128906.1_tx_5"; exon_id "chr14_78434348_78434498_+"; exonnum "3"; txlen "546";
chr14	sragcm37_ss	exon	78434348	78434498	0.00378760249853643	+	.	gene_id "ENSMUSG00000128906.1"; transcript_id "ENSMUSG00000128906.1_tx_6"; exon_id "chr14_78434348_78434498_+"; exonnum "4"; txlen "511";
chr14	sragcm37_ss	exon	78434348	78434498	0.00246812279182269	+	.	gene_id "ENSMUSG00000128906.1"; transcript_id "ENSMUSG00000128906.1_tx_7"; exon_id "chr14_78434348_78434498_+"; exonnum "4"; txlen "641";
chr14	HAVANA	gene	78436813	78437209	0	+	.	gene_id "ENSMUSG00000115552.2"; gene_type "processed_pseudogene"; gene_name "Gm48959"; level 2; mgi_id "MGI:6118291"; havana_gene "OTTMUSG00000069123.1";
chr14	HAVANA	transcript	78436813	78437209	0	+	.	gene_id "ENSMUSG00000115552.2"; transcript_id "ENSMUST00000228898.2"; gene_type "processed_pseudogene"; gene_name "Gm48959"; transcript_type "processed_pseudogene"; transcript_name "Gm48959-201"; level 2; mgi_id "MGI:6118291"; ont "PGO:0000004"; tag "basic"; tag "Ensembl_canonical"; tag "GENCODE_Primary"; havana_gene "OTTMUSG00000069123.1"; havana_transcript "OTTMUST00000167242.1";
chr14	HAVANA	exon	78436813	78437209	0	+	.	gene_id "ENSMUSG00000115552.2"; transcript_id "ENSMUST00000228898.2"; gene_type "processed_pseudogene"; gene_name "Gm48959"; transcript_type "processed_pseudogene"; transcript_name "Gm48959-201"; exon_number 1; exon_id "ENSMUSE00001428948.2"; level 2; mgi_id "MGI:6118291"; ont "PGO:0000004"; tag "basic"; tag "Ensembl_canonical"; tag "GENCODE_Primary"; havana_gene "OTTMUSG00000069123.1"; havana_transcript "OTTMUST00000167242.1";
chr14	sragcm37_mid	exon	78488475	78488587	0.00231464597132782	+	.	gene_id "ENSMUSG00000128906.1"; transcript_id "ENSMUSG00000128906.1_tx_10"; exon_id "chr14_78488475_78488587_+"; exonnum "4"; txlen "1423";
chr14	sragcm37_mid	exon	78488475	78488587	0.00231464597132782	+	.	gene_id "ENSMUSG00000128906.1"; transcript_id "ENSMUSG00000128906.1_tx_11"; exon_id "chr14_78488475_78488587_+"; exonnum "4"; txlen "1490";
chr14	sragcm37_mid	exon	78488475	78488587	0.00231464597132782	+	.	gene_id "ENSMUSG00000128906.1"; transcript_id "ENSMUSG00000128906.1_tx_12"; exon_id "chr14_78488475_78488587_+"; exonnum "4"; txlen "1182";
chr14	sragcm37_mid	exon	78488475	78488587	0.00231464597132782	+	.	gene_id "ENSMUSG00000128906.1"; transcript_id "ENSMUSG00000128906.1_tx_13"; exon_id "chr14_78488475_78488587_+"; exonnum "4"; txlen "1249";
chr14	sragcm37_mid	exon	78488475	78488587	0.00231464597132782	+	.	gene_id "ENSMUSG00000128906.1"; transcript_id "ENSMUSG00000128906.1_tx_14"; exon_id "chr14_78488475_78488587_+"; exonnum "3"; txlen "1253";
chr14	sragcm37_mid	exon	78488475	78488587	0.00231464597132782	+	.	gene_id "ENSMUSG00000128906.1"; transcript_id "ENSMUSG00000128906.1_tx_15"; exon_id "chr14_78488475_78488587_+"; exonnum "3"; txlen "1320";
chr14	sragcm37_mid	exon	78488475	78488587	0.00231464597132782	+	.	gene_id "ENSMUSG00000128906.1"; transcript_id "ENSMUSG00000128906.1_tx_16"; exon_id "chr14_78488475_78488587_+"; exonnum "4"; txlen "1257";
chr14	sragcm37_mid	exon	78488475	78488587	0.00231464597132782	+	.	gene_id "ENSMUSG00000128906.1"; transcript_id "ENSMUSG00000128906.1_tx_17"; exon_id "chr14_78488475_78488587_+"; exonnum "4"; txlen "1324";
chr14	sragcm37_mid	exon	78488475	78488587	0.00189380124926821	+	.	gene_id "ENSMUSG00000128906.1"; transcript_id "ENSMUSG00000128906.1_tx_18"; exon_id "chr14_78488475_78488587_+"; exonnum "4"; txlen "1169";
chr14	sragcm37_mid	exon	78488475	78488587	0.00189380124926821	+	.	gene_id "ENSMUSG00000128906.1"; transcript_id "ENSMUSG00000128906.1_tx_19"; exon_id "chr14_78488475_78488587_+"; exonnum "4"; txlen "1236";
chr14	sragcm37_mid	exon	78488475	78488587	0.00189380124926821	+	.	gene_id "ENSMUSG00000128906.1"; transcript_id "ENSMUSG00000128906.1_tx_20"; exon_id "chr14_78488475_78488587_+"; exonnum "4"; txlen "1244";
chr14	sragcm37_mid	exon	78488475	78488587	0.00189380124926821	+	.	gene_id "ENSMUSG00000128906.1"; transcript_id "ENSMUSG00000128906.1_tx_21"; exon_id "chr14_78488475_78488587_+"; exonnum "4"; txlen "1311";
chr14	sragcm37_mid	exon	78488475	78488587	0.00189380124926821	+	.	gene_id "ENSMUSG00000128906.1"; transcript_id "ENSMUSG00000128906.1_tx_22"; exon_id "chr14_78488475_78488587_+"; exonnum "3"; txlen "1074";
chr14	sragcm37_mid	exon	78488475	78488587	0.00189380124926821	+	.	gene_id "ENSMUSG00000128906.1"; transcript_id "ENSMUSG00000128906.1_tx_23"; exon_id "chr14_78488475_78488587_+"; exonnum "3"; txlen "1141";
chr14	sragcm37_mid	exon	78488475	78488587	0.00189380124926821	+	.	gene_id "ENSMUSG00000128906.1"; transcript_id "ENSMUSG00000128906.1_tx_24"; exon_id "chr14_78488475_78488587_+"; exonnum "4"; txlen "1003";
chr14	sragcm37_mid	exon	78488475	78488587	0.00231464597132782	+	.	gene_id "ENSMUSG00000128906.1"; transcript_id "ENSMUSG00000128906.1_tx_8"; exon_id "chr14_78488475_78488587_+"; exonnum "4"; txlen "1348";
chr14	sragcm37_mid	exon	78488475	78488587	0.00231464597132782	+	.	gene_id "ENSMUSG00000128906.1"; transcript_id "ENSMUSG00000128906.1_tx_9"; exon_id "chr14_78488475_78488587_+"; exonnum "4"; txlen "1415";
chr14	sragcm37_mid	exon	78503812	78503996	0.00231464597132782	+	.	gene_id "ENSMUSG00000128906.1"; transcript_id "ENSMUSG00000128906.1_tx_10"; exon_id "chr14_78503812_78503996_+"; exonnum "5"; txlen "1423";
chr14	sragcm37_mid	exon	78503812	78503996	0.00231464597132782	+	.	gene_id "ENSMUSG00000128906.1"; transcript_id "ENSMUSG00000128906.1_tx_11"; exon_id "chr14_78503812_78503996_+"; exonnum "5"; txlen "1490";
chr14	sragcm37_mid	exon	78503812	78503996	0.00231464597132782	+	.	gene_id "ENSMUSG00000128906.1"; transcript_id "ENSMUSG00000128906.1_tx_12"; exon_id "chr14_78503812_78503996_+"; exonnum "5"; txlen "1182";
chr14	sragcm37_mid	exon	78503812	78503996	0.00231464597132782	+	.	gene_id "ENSMUSG00000128906.1"; transcript_id "ENSMUSG00000128906.1_tx_13"; exon_id "chr14_78503812_78503996_+"; exonnum "5"; txlen "1249";
chr14	sragcm37_mid	exon	78503812	78503996	0.00231464597132782	+	.	gene_id "ENSMUSG00000128906.1"; transcript_id "ENSMUSG00000128906.1_tx_14"; exon_id "chr14_78503812_78503996_+"; exonnum "4"; txlen "1253";
chr14	sragcm37_mid	exon	78503812	78503996	0.00231464597132782	+	.	gene_id "ENSMUSG00000128906.1"; transcript_id "ENSMUSG00000128906.1_tx_15"; exon_id "chr14_78503812_78503996_+"; exonnum "4"; txlen "1320";
chr14	sragcm37_mid	exon	78503812	78503996	0.00231464597132782	+	.	gene_id "ENSMUSG00000128906.1"; transcript_id "ENSMUSG00000128906.1_tx_16"; exon_id "chr14_78503812_78503996_+"; exonnum "5"; txlen "1257";
chr14	sragcm37_mid	exon	78503812	78503996	0.00231464597132782	+	.	gene_id "ENSMUSG00000128906.1"; transcript_id "ENSMUSG00000128906.1_tx_17"; exon_id "chr14_78503812_78503996_+"; exonnum "5"; txlen "1324";
chr14	sragcm37_mid	exon	78503812	78503996	0.00189380124926821	+	.	gene_id "ENSMUSG00000128906.1"; transcript_id "ENSMUSG00000128906.1_tx_18"; exon_id "chr14_78503812_78503996_+"; exonnum "5"; txlen "1169";
chr14	sragcm37_mid	exon	78503812	78503996	0.00189380124926821	+	.	gene_id "ENSMUSG00000128906.1"; transcript_id "ENSMUSG00000128906.1_tx_19"; exon_id "chr14_78503812_78503996_+"; exonnum "5"; txlen "1236";
chr14	sragcm37_mid	exon	78503812	78503996	0.00189380124926821	+	.	gene_id "ENSMUSG00000128906.1"; transcript_id "ENSMUSG00000128906.1_tx_20"; exon_id "chr14_78503812_78503996_+"; exonnum "5"; txlen "1244";
chr14	sragcm37_mid	exon	78503812	78503996	0.00189380124926821	+	.	gene_id "ENSMUSG00000128906.1"; transcript_id "ENSMUSG00000128906.1_tx_21"; exon_id "chr14_78503812_78503996_+"; exonnum "5"; txlen "1311";
chr14	sragcm37_mid	exon	78503812	78503996	0.00189380124926821	+	.	gene_id "ENSMUSG00000128906.1"; transcript_id "ENSMUSG00000128906.1_tx_22"; exon_id "chr14_78503812_78503996_+"; exonnum "4"; txlen "1074";
chr14	sragcm37_mid	exon	78503812	78503996	0.00189380124926821	+	.	gene_id "ENSMUSG00000128906.1"; transcript_id "ENSMUSG00000128906.1_tx_23"; exon_id "chr14_78503812_78503996_+"; exonnum "4"; txlen "1141";
chr14	sragcm37_mid	exon	78503812	78503996	0.00189380124926821	+	.	gene_id "ENSMUSG00000128906.1"; transcript_id "ENSMUSG00000128906.1_tx_24"; exon_id "chr14_78503812_78503996_+"; exonnum "5"; txlen "1003";
chr14	sragcm37_mid	exon	78503812	78503996	0.00231464597132782	+	.	gene_id "ENSMUSG00000128906.1"; transcript_id "ENSMUSG00000128906.1_tx_8"; exon_id "chr14_78503812_78503996_+"; exonnum "5"; txlen "1348";
chr14	sragcm37_mid	exon	78503812	78503996	0.00231464597132782	+	.	gene_id "ENSMUSG00000128906.1"; transcript_id "ENSMUSG00000128906.1_tx_9"; exon_id "chr14_78503812_78503996_+"; exonnum "5"; txlen "1415";
chr14	sragcm37_mid	exon	78504381	78504559	0.00231464597132782	+	.	gene_id "ENSMUSG00000128906.1"; transcript_id "ENSMUSG00000128906.1_tx_10"; exon_id "chr14_78504381_78504559_+"; exonnum "6"; txlen "1423";
chr14	sragcm37_mid	exon	78504381	78504559	0.00231464597132782	+	.	gene_id "ENSMUSG00000128906.1"; transcript_id "ENSMUSG00000128906.1_tx_11"; exon_id "chr14_78504381_78504559_+"; exonnum "6"; txlen "1490";
chr14	sragcm37_mid	exon	78504381	78504559	0.00231464597132782	+	.	gene_id "ENSMUSG00000128906.1"; transcript_id "ENSMUSG00000128906.1_tx_12"; exon_id "chr14_78504381_78504559_+"; exonnum "6"; txlen "1182";
chr14	sragcm37_mid	exon	78504381	78504559	0.00231464597132782	+	.	gene_id "ENSMUSG00000128906.1"; transcript_id "ENSMUSG00000128906.1_tx_13"; exon_id "chr14_78504381_78504559_+"; exonnum "6"; txlen "1249";
chr14	sragcm37_mid	exon	78504381	78504559	0.00231464597132782	+	.	gene_id "ENSMUSG00000128906.1"; transcript_id "ENSMUSG00000128906.1_tx_14"; exon_id "chr14_78504381_78504559_+"; exonnum "5"; txlen "1253";
chr14	sragcm37_mid	exon	78504381	78504559	0.00231464597132782	+	.	gene_id "ENSMUSG00000128906.1"; transcript_id "ENSMUSG00000128906.1_tx_15"; exon_id "chr14_78504381_78504559_+"; exonnum "5"; txlen "1320";
chr14	sragcm37_mid	exon	78504381	78504559	0.00231464597132782	+	.	gene_id "ENSMUSG00000128906.1"; transcript_id "ENSMUSG00000128906.1_tx_16"; exon_id "chr14_78504381_78504559_+"; exonnum "6"; txlen "1257";
chr14	sragcm37_mid	exon	78504381	78504559	0.00231464597132782	+	.	gene_id "ENSMUSG00000128906.1"; transcript_id "ENSMUSG00000128906.1_tx_17"; exon_id "chr14_78504381_78504559_+"; exonnum "6"; txlen "1324";
chr14	sragcm37_mid	exon	78504381	78504559	0.00231464597132782	+	.	gene_id "ENSMUSG00000128906.1"; transcript_id "ENSMUSG00000128906.1_tx_8"; exon_id "chr14_78504381_78504559_+"; exonnum "6"; txlen "1348";
chr14	sragcm37_mid	exon	78504381	78504559	0.00231464597132782	+	.	gene_id "ENSMUSG00000128906.1"; transcript_id "ENSMUSG00000128906.1_tx_9"; exon_id "chr14_78504381_78504559_+"; exonnum "6"; txlen "1415";
chr14	sragcm37_mid	exon	78505813	78505859	0.00231464597132782	+	.	gene_id "ENSMUSG00000128906.1"; transcript_id "ENSMUSG00000128906.1_tx_10"; exon_id "chr14_78505813_78505859_+"; exonnum "7"; txlen "1423";
chr14	sragcm37_mid	exon	78505813	78505859	0.00231464597132782	+	.	gene_id "ENSMUSG00000128906.1"; transcript_id "ENSMUSG00000128906.1_tx_12"; exon_id "chr14_78505813_78505859_+"; exonnum "7"; txlen "1182";
chr14	sragcm37_mid	exon	78505813	78505859	0.00231464597132782	+	.	gene_id "ENSMUSG00000128906.1"; transcript_id "ENSMUSG00000128906.1_tx_14"; exon_id "chr14_78505813_78505859_+"; exonnum "6"; txlen "1253";
chr14	sragcm37_mid	exon	78505813	78505859	0.00231464597132782	+	.	gene_id "ENSMUSG00000128906.1"; transcript_id "ENSMUSG00000128906.1_tx_16"; exon_id "chr14_78505813_78505859_+"; exonnum "7"; txlen "1257";
chr14	sragcm37_mid	exon	78505813	78505859	0.00189380124926821	+	.	gene_id "ENSMUSG00000128906.1"; transcript_id "ENSMUSG00000128906.1_tx_18"; exon_id "chr14_78505813_78505859_+"; exonnum "6"; txlen "1169";
chr14	sragcm37_mid	exon	78505813	78505859	0.00189380124926821	+	.	gene_id "ENSMUSG00000128906.1"; transcript_id "ENSMUSG00000128906.1_tx_20"; exon_id "chr14_78505813_78505859_+"; exonnum "6"; txlen "1244";
chr14	sragcm37_mid	exon	78505813	78505859	0.00189380124926821	+	.	gene_id "ENSMUSG00000128906.1"; transcript_id "ENSMUSG00000128906.1_tx_22"; exon_id "chr14_78505813_78505859_+"; exonnum "5"; txlen "1074";
chr14	sragcm37_mid	exon	78505813	78505859	0.00189380124926821	+	.	gene_id "ENSMUSG00000128906.1"; transcript_id "ENSMUSG00000128906.1_tx_24"; exon_id "chr14_78505813_78505859_+"; exonnum "6"; txlen "1003";
chr14	sragcm37_mid	exon	78505813	78505859	0.00231464597132782	+	.	gene_id "ENSMUSG00000128906.1"; transcript_id "ENSMUSG00000128906.1_tx_8"; exon_id "chr14_78505813_78505859_+"; exonnum "7"; txlen "1348";
chr14	sragcm37_mid	exon	78505813	78505926	0.00231464597132782	+	.	gene_id "ENSMUSG00000128906.1"; transcript_id "ENSMUSG00000128906.1_tx_11"; exon_id "chr14_78505813_78505926_+"; exonnum "7"; txlen "1490";
chr14	sragcm37_mid	exon	78505813	78505926	0.00231464597132782	+	.	gene_id "ENSMUSG00000128906.1"; transcript_id "ENSMUSG00000128906.1_tx_13"; exon_id "chr14_78505813_78505926_+"; exonnum "7"; txlen "1249";
chr14	sragcm37_mid	exon	78505813	78505926	0.00231464597132782	+	.	gene_id "ENSMUSG00000128906.1"; transcript_id "ENSMUSG00000128906.1_tx_15"; exon_id "chr14_78505813_78505926_+"; exonnum "6"; txlen "1320";
chr14	sragcm37_mid	exon	78505813	78505926	0.00231464597132782	+	.	gene_id "ENSMUSG00000128906.1"; transcript_id "ENSMUSG00000128906.1_tx_17"; exon_id "chr14_78505813_78505926_+"; exonnum "7"; txlen "1324";
chr14	sragcm37_mid	exon	78505813	78505926	0.00189380124926821	+	.	gene_id "ENSMUSG00000128906.1"; transcript_id "ENSMUSG00000128906.1_tx_19"; exon_id "chr14_78505813_78505926_+"; exonnum "6"; txlen "1236";
chr14	sragcm37_mid	exon	78505813	78505926	0.00189380124926821	+	.	gene_id "ENSMUSG00000128906.1"; transcript_id "ENSMUSG00000128906.1_tx_21"; exon_id "chr14_78505813_78505926_+"; exonnum "6"; txlen "1311";
chr14	sragcm37_mid	exon	78505813	78505926	0.00189380124926821	+	.	gene_id "ENSMUSG00000128906.1"; transcript_id "ENSMUSG00000128906.1_tx_23"; exon_id "chr14_78505813_78505926_+"; exonnum "5"; txlen "1141";
chr14	sragcm37_mid	exon	78505813	78505926	0.00231464597132782	+	.	gene_id "ENSMUSG00000128906.1"; transcript_id "ENSMUSG00000128906.1_tx_9"; exon_id "chr14_78505813_78505926_+"; exonnum "7"; txlen "1415";
chr14	sragcm37_ss	exon	78507567	78507939	0.00231464597132782	+	.	gene_id "ENSMUSG00000128906.1"; transcript_id "ENSMUSG00000128906.1_tx_10"; exon_id "chr14_78507567_78507939_+"; exonnum "8"; txlen "1423";
chr14	sragcm37_ss	exon	78507567	78507939	0.00231464597132782	+	.	gene_id "ENSMUSG00000128906.1"; transcript_id "ENSMUSG00000128906.1_tx_11"; exon_id "chr14_78507567_78507939_+"; exonnum "8"; txlen "1490";
chr14	sragcm37_ss	exon	78507567	78507939	0.00231464597132782	+	.	gene_id "ENSMUSG00000128906.1"; transcript_id "ENSMUSG00000128906.1_tx_12"; exon_id "chr14_78507567_78507939_+"; exonnum "8"; txlen "1182";
chr14	sragcm37_ss	exon	78507567	78507939	0.00231464597132782	+	.	gene_id "ENSMUSG00000128906.1"; transcript_id "ENSMUSG00000128906.1_tx_13"; exon_id "chr14_78507567_78507939_+"; exonnum "8"; txlen "1249";
chr14	sragcm37_ss	exon	78507567	78507939	0.00231464597132782	+	.	gene_id "ENSMUSG00000128906.1"; transcript_id "ENSMUSG00000128906.1_tx_14"; exon_id "chr14_78507567_78507939_+"; exonnum "7"; txlen "1253";
chr14	sragcm37_ss	exon	78507567	78507939	0.00231464597132782	+	.	gene_id "ENSMUSG00000128906.1"; transcript_id "ENSMUSG00000128906.1_tx_15"; exon_id "chr14_78507567_78507939_+"; exonnum "7"; txlen "1320";
chr14	sragcm37_ss	exon	78507567	78507939	0.00231464597132782	+	.	gene_id "ENSMUSG00000128906.1"; transcript_id "ENSMUSG00000128906.1_tx_16"; exon_id "chr14_78507567_78507939_+"; exonnum "8"; txlen "1257";
chr14	sragcm37_ss	exon	78507567	78507939	0.00231464597132782	+	.	gene_id "ENSMUSG00000128906.1"; transcript_id "ENSMUSG00000128906.1_tx_17"; exon_id "chr14_78507567_78507939_+"; exonnum "8"; txlen "1324";
chr14	sragcm37_ss	exon	78507567	78507939	0.00189380124926821	+	.	gene_id "ENSMUSG00000128906.1"; transcript_id "ENSMUSG00000128906.1_tx_18"; exon_id "chr14_78507567_78507939_+"; exonnum "7"; txlen "1169";
chr14	sragcm37_ss	exon	78507567	78507939	0.00189380124926821	+	.	gene_id "ENSMUSG00000128906.1"; transcript_id "ENSMUSG00000128906.1_tx_19"; exon_id "chr14_78507567_78507939_+"; exonnum "7"; txlen "1236";
chr14	sragcm37_ss	exon	78507567	78507939	0.00189380124926821	+	.	gene_id "ENSMUSG00000128906.1"; transcript_id "ENSMUSG00000128906.1_tx_20"; exon_id "chr14_78507567_78507939_+"; exonnum "7"; txlen "1244";
chr14	sragcm37_ss	exon	78507567	78507939	0.00189380124926821	+	.	gene_id "ENSMUSG00000128906.1"; transcript_id "ENSMUSG00000128906.1_tx_21"; exon_id "chr14_78507567_78507939_+"; exonnum "7"; txlen "1311";
chr14	sragcm37_ss	exon	78507567	78507939	0.00189380124926821	+	.	gene_id "ENSMUSG00000128906.1"; transcript_id "ENSMUSG00000128906.1_tx_22"; exon_id "chr14_78507567_78507939_+"; exonnum "6"; txlen "1074";
chr14	sragcm37_ss	exon	78507567	78507939	0.00189380124926821	+	.	gene_id "ENSMUSG00000128906.1"; transcript_id "ENSMUSG00000128906.1_tx_23"; exon_id "chr14_78507567_78507939_+"; exonnum "6"; txlen "1141";
chr14	sragcm37_ss	exon	78507567	78507939	0.00189380124926821	+	.	gene_id "ENSMUSG00000128906.1"; transcript_id "ENSMUSG00000128906.1_tx_24"; exon_id "chr14_78507567_78507939_+"; exonnum "7"; txlen "1003";
chr14	sragcm37_ss	exon	78507567	78507939	0.00231464597132782	+	.	gene_id "ENSMUSG00000128906.1"; transcript_id "ENSMUSG00000128906.1_tx_8"; exon_id "chr14_78507567_78507939_+"; exonnum "8"; txlen "1348";
chr14	sragcm37_ss	exon	78507567	78507939	0.00231464597132782	+	.	gene_id "ENSMUSG00000128906.1"; transcript_id "ENSMUSG00000128906.1_tx_9"; exon_id "chr14_78507567_78507939_+"; exonnum "8"; txlen "1415";
chr14	sragcm37_es	exon	78563175	78563271	0.0138443673519515	+	.	gene_id "sragcm37_gene_18378"; transcript_id "sragcm37_gene_18378_tx_3"; exon_id "chr14_78563175_78563271_+"; exonnum "1"; txlen "1337";
chr14	sragcm37_mid	exon	78563709	78563832	0.0138443673519515	+	.	gene_id "sragcm37_gene_18378"; transcript_id "sragcm37_gene_18378_tx_3"; exon_id "chr14_78563709_78563832_+"; exonnum "2"; txlen "1337";
chr14	sragcm37_es	exon	78582890	78583210	0.0173916141880754	+	.	gene_id "sragcm37_gene_18378"; transcript_id "sragcm37_gene_18378_tx_2"; exon_id "chr14_78582890_78583210_+"; exonnum "1"; txlen "1589";
chr14	sragcm37_mid	exon	78585143	78585294	0.0173916141880754	+	.	gene_id "sragcm37_gene_18378"; transcript_id "sragcm37_gene_18378_tx_2"; exon_id "chr14_78585143_78585294_+"; exonnum "2"; txlen "1589";
chr14	sragcm37_mid	exon	78586358	78586501	0.0173916141880754	+	.	gene_id "sragcm37_gene_18378"; transcript_id "sragcm37_gene_18378_tx_2"; exon_id "chr14_78586358_78586501_+"; exonnum "3"; txlen "1589";
chr14	sragcm37_mid	exon	78586358	78586501	0.0138443673519515	+	.	gene_id "sragcm37_gene_18378"; transcript_id "sragcm37_gene_18378_tx_3"; exon_id "chr14_78586358_78586501_+"; exonnum "3"; txlen "1337";
chr14	sragcm37_ss	exon	78587759	78588730	0.0173916141880754	+	.	gene_id "sragcm37_gene_18378"; transcript_id "sragcm37_gene_18378_tx_2"; exon_id "chr14_78587759_78588730_+"; exonnum "4"; txlen "1589";
chr14	sragcm37_ss	exon	78587759	78588730	0.0138443673519515	+	.	gene_id "sragcm37_gene_18378"; transcript_id "sragcm37_gene_18378_tx_3"; exon_id "chr14_78587759_78588730_+"; exonnum "4"; txlen "1337";
chr14	HAVANA	gene	78698732	78699258	0	+	.	gene_id "ENSMUSG00000115450.2"; gene_type "processed_pseudogene"; gene_name "Gm4821"; level 2; mgi_id "MGI:3648787"; havana_gene "OTTMUSG00000069125.1";
chr14	HAVANA	transcript	78698732	78699258	0	+	.	gene_id "ENSMUSG00000115450.2"; transcript_id "ENSMUST00000227356.2"; gene_type "processed_pseudogene"; gene_name "Gm4821"; transcript_type "processed_pseudogene"; transcript_name "Gm4821-201"; level 2; mgi_id "MGI:3648787"; ont "PGO:0000004"; tag "basic"; tag "Ensembl_canonical"; tag "GENCODE_Primary"; havana_gene "OTTMUSG00000069125.1"; havana_transcript "OTTMUST00000167244.1";
chr14	HAVANA	exon	78698732	78699258	0	+	.	gene_id "ENSMUSG00000115450.2"; transcript_id "ENSMUST00000227356.2"; gene_type "processed_pseudogene"; gene_name "Gm4821"; transcript_type "processed_pseudogene"; transcript_name "Gm4821-201"; exon_number 1; exon_id "ENSMUSE00001434207.2"; level 2; mgi_id "MGI:3648787"; ont "PGO:0000004"; tag "basic"; tag "Ensembl_canonical"; tag "GENCODE_Primary"; havana_gene "OTTMUSG00000069125.1"; havana_transcript "OTTMUST00000167244.1";
chr14	sragcm37_es	exon	78721121	78721276	0.0802973306413189	+	.	gene_id "sragcm37_gene_16681"; transcript_id "sragcm37_gene_16681_tx_1"; exon_id "chr14_78721121_78721276_+"; exonnum "1"; txlen "712";
chr14	sragcm37_es	exon	78721121	78721276	0.0272402368207623	+	.	gene_id "sragcm37_gene_16681"; transcript_id "sragcm37_gene_16681_tx_2"; exon_id "chr14_78721121_78721276_+"; exonnum "1"; txlen "1009";
chr14	sragcm37_mid	exon	78721717	78721830	0.0802973306413189	+	.	gene_id "sragcm37_gene_16681"; transcript_id "sragcm37_gene_16681_tx_1"; exon_id "chr14_78721717_78721830_+"; exonnum "2"; txlen "712";
chr14	sragcm37_mid	exon	78721717	78721830	0.0272402368207623	+	.	gene_id "sragcm37_gene_16681"; transcript_id "sragcm37_gene_16681_tx_2"; exon_id "chr14_78721717_78721830_+"; exonnum "2"; txlen "1009";
chr14	sragcm37_mid	exon	78743914	78744473	0.0272402368207623	+	.	gene_id "sragcm37_gene_16681"; transcript_id "sragcm37_gene_16681_tx_2"; exon_id "chr14_78743914_78744473_+"; exonnum "3"; txlen "1009";
chr14	sragcm37_mid	exon	78744211	78744473	0.0802973306413189	+	.	gene_id "sragcm37_gene_16681"; transcript_id "sragcm37_gene_16681_tx_1"; exon_id "chr14_78744211_78744473_+"; exonnum "3"; txlen "712";
chr14	sragcm37_ss	exon	78744811	78744989	0.0802973306413189	+	.	gene_id "sragcm37_gene_16681"; transcript_id "sragcm37_gene_16681_tx_1"; exon_id "chr14_78744811_78744989_+"; exonnum "4"; txlen "712";
chr14	sragcm37_ss	exon	78744811	78744989	0.0272402368207623	+	.	gene_id "sragcm37_gene_16681"; transcript_id "sragcm37_gene_16681_tx_2"; exon_id "chr14_78744811_78744989_+"; exonnum "4"; txlen "1009";
chr14	HAVANA	exon	78774344	78774537	0	+	.	gene_id "ENSMUSG00000125528.1"; transcript_id "ENSMUST00000270669.1"; gene_type "lncRNA"; gene_name "ENSMUSG00000125528"; transcript_type "lncRNA"; transcript_name "ENSMUST00000270669"; exon_number 1; exon_id "ENSMUSE00001536675.1"; level 2; tag "Ensembl_canonical"; tag "GENCODE_Primary"; tag "TAGENE";
chr14	HAVANA	gene	78774344	78789575	0	+	.	gene_id "ENSMUSG00000125528.1"; gene_type "lncRNA"; gene_name "ENSMUSG00000125528"; level 2;
chr14	HAVANA	transcript	78774344	78789575	0	+	.	gene_id "ENSMUSG00000125528.1"; transcript_id "ENSMUST00000270669.1"; gene_type "lncRNA"; gene_name "ENSMUSG00000125528"; transcript_type "lncRNA"; transcript_name "ENSMUST00000270669"; level 2; tag "Ensembl_canonical"; tag "GENCODE_Primary"; tag "TAGENE";
chr14	HAVANA	exon	78774570	78775579	0	+	.	gene_id "ENSMUSG00000125528.1"; transcript_id "ENSMUST00000270670.1"; gene_type "lncRNA"; gene_name "ENSMUSG00000125528"; transcript_type "lncRNA"; transcript_name "ENSMUST00000270670"; exon_number 1; exon_id "ENSMUSE00001536671.1"; level 2; tag "basic"; tag "TAGENE";
chr14	ENSEMBL_gcm37	exon	78774570	78775579	0.131827388784803	+	.	gene_id "ENSMUSG00000125528.1"; transcript_id "ENSMUSG00000125528.1_tx_2"; exon_id "chr14_78774570_78775579_+"; exonnum "1"; txlen "1778";
chr14	ENSEMBL_gcm37	exon	78774570	78775579	0.0128357640228179	+	.	gene_id "ENSMUSG00000125528.1"; transcript_id "ENSMUSG00000125528.1_tx_3"; exon_id "chr14_78774570_78775579_+"; exonnum "1"; txlen "1687";
chr14	ENSEMBL_gcm37	exon	78774570	78775579	0.00925858388531127	+	.	gene_id "ENSMUSG00000125528.1"; transcript_id "ENSMUSG00000125528.1_tx_7"; exon_id "chr14_78774570_78775579_+"; exonnum "1"; txlen "1561";
chr14	ENSEMBL_gcm37	exon	78774570	78775579	0.00883773916325167	+	.	gene_id "ENSMUSG00000125528.1"; transcript_id "ENSMUSG00000125528.1_tx_8"; exon_id "chr14_78774570_78775579_+"; exonnum "1"; txlen "1810";
chr14	HAVANA	transcript	78774570	78789575	0	+	.	gene_id "ENSMUSG00000125528.1"; transcript_id "ENSMUST00000270670.1"; gene_type "lncRNA"; gene_name "ENSMUSG00000125528"; transcript_type "lncRNA"; transcript_name "ENSMUST00000270670"; level 2; tag "basic"; tag "TAGENE";
chr14	sragcm37_es	exon	78776580	78776704	0.00883773916325167	+	.	gene_id "ENSMUSG00000125528.1"; transcript_id "ENSMUSG00000125528.1_tx_10"; exon_id "chr14_78776580_78776704_+"; exonnum "1"; txlen "925";
chr14	sragcm37_es	exon	78776580	78776704	0.0113628074956093	+	.	gene_id "ENSMUSG00000125528.1"; transcript_id "ENSMUSG00000125528.1_tx_4"; exon_id "chr14_78776580_78776704_+"; exonnum "1"; txlen "770";
chr14	sragcm37_es	exon	78776580	78776704	0.0113628074956093	+	.	gene_id "ENSMUSG00000125528.1"; transcript_id "ENSMUSG00000125528.1_tx_5"; exon_id "chr14_78776580_78776704_+"; exonnum "1"; txlen "802";
chr14	sragcm37_es	exon	78776580	78776704	0.00883773916325167	+	.	gene_id "ENSMUSG00000125528.1"; transcript_id "ENSMUSG00000125528.1_tx_9"; exon_id "chr14_78776580_78776704_+"; exonnum "1"; txlen "893";
chr14	HAVANA	exon	78781639	78781764	0	+	.	gene_id "ENSMUSG00000125528.1"; transcript_id "ENSMUST00000270669.1"; gene_type "lncRNA"; gene_name "ENSMUSG00000125528"; transcript_type "lncRNA"; transcript_name "ENSMUST00000270669"; exon_number 2; exon_id "ENSMUSE00001536673.1"; level 2; tag "Ensembl_canonical"; tag "GENCODE_Primary"; tag "TAGENE";
chr14	HAVANA	exon	78781639	78781764	0	+	.	gene_id "ENSMUSG00000125528.1"; transcript_id "ENSMUST00000270670.1"; gene_type "lncRNA"; gene_name "ENSMUSG00000125528"; transcript_type "lncRNA"; transcript_name "ENSMUST00000270670"; exon_number 2; exon_id "ENSMUSE00001536673.1"; level 2; tag "basic"; tag "TAGENE";
chr14	ENSEMBL_gcm37	exon	78781639	78781764	0.00883773916325167	+	.	gene_id "ENSMUSG00000125528.1"; transcript_id "ENSMUSG00000125528.1_tx_10"; exon_id "chr14_78781639_78781764_+"; exonnum "2"; txlen "925";
chr14	ENSEMBL_gcm37	exon	78781639	78781764	0.131827388784803	+	.	gene_id "ENSMUSG00000125528.1"; transcript_id "ENSMUSG00000125528.1_tx_2"; exon_id "chr14_78781639_78781764_+"; exonnum "2"; txlen "1778";
chr14	ENSEMBL_gcm37	exon	78781639	78781764	0.0128357640228179	+	.	gene_id "ENSMUSG00000125528.1"; transcript_id "ENSMUSG00000125528.1_tx_3"; exon_id "chr14_78781639_78781764_+"; exonnum "2"; txlen "1687";
chr14	ENSEMBL_gcm37	exon	78781639	78781764	0.0113628074956093	+	.	gene_id "ENSMUSG00000125528.1"; transcript_id "ENSMUSG00000125528.1_tx_4"; exon_id "chr14_78781639_78781764_+"; exonnum "2"; txlen "770";
chr14	ENSEMBL_gcm37	exon	78781639	78781764	0.0113628074956093	+	.	gene_id "ENSMUSG00000125528.1"; transcript_id "ENSMUSG00000125528.1_tx_5"; exon_id "chr14_78781639_78781764_+"; exonnum "2"; txlen "802";
chr14	ENSEMBL_gcm37	exon	78781639	78781764	0.00883773916325167	+	.	gene_id "ENSMUSG00000125528.1"; transcript_id "ENSMUSG00000125528.1_tx_8"; exon_id "chr14_78781639_78781764_+"; exonnum "2"; txlen "1810";
chr14	ENSEMBL_gcm37	exon	78781639	78781764	0.00883773916325167	+	.	gene_id "ENSMUSG00000125528.1"; transcript_id "ENSMUSG00000125528.1_tx_9"; exon_id "chr14_78781639_78781764_+"; exonnum "2"; txlen "893";
chr14	sragcm37_mid	exon	78787464	78787586	0.00883773916325167	+	.	gene_id "ENSMUSG00000125528.1"; transcript_id "ENSMUSG00000125528.1_tx_10"; exon_id "chr14_78787464_78787586_+"; exonnum "3"; txlen "925";
chr14	sragcm37_mid	exon	78787464	78787586	0.131827388784803	+	.	gene_id "ENSMUSG00000125528.1"; transcript_id "ENSMUSG00000125528.1_tx_2"; exon_id "chr14_78787464_78787586_+"; exonnum "3"; txlen "1778";
chr14	sragcm37_mid	exon	78787464	78787586	0.00883773916325167	+	.	gene_id "ENSMUSG00000125528.1"; transcript_id "ENSMUSG00000125528.1_tx_8"; exon_id "chr14_78787464_78787586_+"; exonnum "3"; txlen "1810";
chr14	sragcm37_mid	exon	78787464	78787586	0.00883773916325167	+	.	gene_id "ENSMUSG00000125528.1"; transcript_id "ENSMUSG00000125528.1_tx_9"; exon_id "chr14_78787464_78787586_+"; exonnum "3"; txlen "893";
chr14	HAVANA	exon	78788419	78788567	0	+	.	gene_id "ENSMUSG00000125528.1"; transcript_id "ENSMUST00000270669.1"; gene_type "lncRNA"; gene_name "ENSMUSG00000125528"; transcript_type "lncRNA"; transcript_name "ENSMUST00000270669"; exon_number 3; exon_id "ENSMUSE00001536674.1"; level 2; tag "Ensembl_canonical"; tag "GENCODE_Primary"; tag "TAGENE";
chr14	HAVANA	exon	78788419	78788567	0	+	.	gene_id "ENSMUSG00000125528.1"; transcript_id "ENSMUST00000270670.1"; gene_type "lncRNA"; gene_name "ENSMUSG00000125528"; transcript_type "lncRNA"; transcript_name "ENSMUST00000270670"; exon_number 3; exon_id "ENSMUSE00001536674.1"; level 2; tag "basic"; tag "TAGENE";
chr14	ENSEMBL_gcm37	exon	78788419	78788567	0.00883773916325167	+	.	gene_id "ENSMUSG00000125528.1"; transcript_id "ENSMUSG00000125528.1_tx_10"; exon_id "chr14_78788419_78788567_+"; exonnum "4"; txlen "925";
chr14	ENSEMBL_gcm37	exon	78788419	78788567	0.131827388784803	+	.	gene_id "ENSMUSG00000125528.1"; transcript_id "ENSMUSG00000125528.1_tx_2"; exon_id "chr14_78788419_78788567_+"; exonnum "4"; txlen "1778";
chr14	ENSEMBL_gcm37	exon	78788419	78788567	0.0128357640228179	+	.	gene_id "ENSMUSG00000125528.1"; transcript_id "ENSMUSG00000125528.1_tx_3"; exon_id "chr14_78788419_78788567_+"; exonnum "3"; txlen "1687";
chr14	ENSEMBL_gcm37	exon	78788419	78788567	0.0113628074956093	+	.	gene_id "ENSMUSG00000125528.1"; transcript_id "ENSMUSG00000125528.1_tx_4"; exon_id "chr14_78788419_78788567_+"; exonnum "3"; txlen "770";
chr14	ENSEMBL_gcm37	exon	78788419	78788567	0.0113628074956093	+	.	gene_id "ENSMUSG00000125528.1"; transcript_id "ENSMUSG00000125528.1_tx_5"; exon_id "chr14_78788419_78788567_+"; exonnum "3"; txlen "802";
chr14	ENSEMBL_gcm37	exon	78788419	78788567	0.00925858388531127	+	.	gene_id "ENSMUSG00000125528.1"; transcript_id "ENSMUSG00000125528.1_tx_7"; exon_id "chr14_78788419_78788567_+"; exonnum "2"; txlen "1561";
chr14	ENSEMBL_gcm37	exon	78788419	78788567	0.00883773916325167	+	.	gene_id "ENSMUSG00000125528.1"; transcript_id "ENSMUSG00000125528.1_tx_8"; exon_id "chr14_78788419_78788567_+"; exonnum "4"; txlen "1810";
chr14	ENSEMBL_gcm37	exon	78788419	78788567	0.00883773916325167	+	.	gene_id "ENSMUSG00000125528.1"; transcript_id "ENSMUSG00000125528.1_tx_9"; exon_id "chr14_78788419_78788567_+"; exonnum "4"; txlen "893";
chr14	HAVANA	exon	78789206	78789575	0	+	.	gene_id "ENSMUSG00000125528.1"; transcript_id "ENSMUST00000270669.1"; gene_type "lncRNA"; gene_name "ENSMUSG00000125528"; transcript_type "lncRNA"; transcript_name "ENSMUST00000270669"; exon_number 4; exon_id "ENSMUSE00001536672.1"; level 2; tag "Ensembl_canonical"; tag "GENCODE_Primary"; tag "TAGENE";
chr14	HAVANA	exon	78789206	78789575	0	+	.	gene_id "ENSMUSG00000125528.1"; transcript_id "ENSMUST00000270670.1"; gene_type "lncRNA"; gene_name "ENSMUSG00000125528"; transcript_type "lncRNA"; transcript_name "ENSMUST00000270670"; exon_number 4; exon_id "ENSMUSE00001536672.1"; level 2; tag "basic"; tag "TAGENE";
chr14	ENSEMBL_gcm37	exon	78789206	78789575	0.131827388784803	+	.	gene_id "ENSMUSG00000125528.1"; transcript_id "ENSMUSG00000125528.1_tx_2"; exon_id "chr14_78789206_78789575_+"; exonnum "5"; txlen "1778";
chr14	ENSEMBL_gcm37	exon	78789206	78789575	0.0113628074956093	+	.	gene_id "ENSMUSG00000125528.1"; transcript_id "ENSMUSG00000125528.1_tx_4"; exon_id "chr14_78789206_78789575_+"; exonnum "4"; txlen "770";
chr14	ENSEMBL_gcm37	exon	78789206	78789575	0.00883773916325167	+	.	gene_id "ENSMUSG00000125528.1"; transcript_id "ENSMUSG00000125528.1_tx_9"; exon_id "chr14_78789206_78789575_+"; exonnum "5"; txlen "893";
chr14	sragcm37_mid	exon	78795713	78795978	0.00883773916325167	+	.	gene_id "ENSMUSG00000125528.1"; transcript_id "ENSMUSG00000125528.1_tx_10"; exon_id "chr14_78795713_78795978_+"; exonnum "5"; txlen "925";
chr14	sragcm37_mid	exon	78795713	78795978	0.0128357640228179	+	.	gene_id "ENSMUSG00000125528.1"; transcript_id "ENSMUSG00000125528.1_tx_3"; exon_id "chr14_78795713_78795978_+"; exonnum "4"; txlen "1687";
chr14	sragcm37_mid	exon	78795713	78795978	0.0113628074956093	+	.	gene_id "ENSMUSG00000125528.1"; transcript_id "ENSMUSG00000125528.1_tx_5"; exon_id "chr14_78795713_78795978_+"; exonnum "4"; txlen "802";
chr14	sragcm37_mid	exon	78795713	78795978	0.00925858388531127	+	.	gene_id "ENSMUSG00000125528.1"; transcript_id "ENSMUSG00000125528.1_tx_7"; exon_id "chr14_78795713_78795978_+"; exonnum "3"; txlen "1561";
chr14	sragcm37_mid	exon	78795713	78795978	0.00883773916325167	+	.	gene_id "ENSMUSG00000125528.1"; transcript_id "ENSMUSG00000125528.1_tx_8"; exon_id "chr14_78795713_78795978_+"; exonnum "5"; txlen "1810";
chr14	sragcm37_mid	exon	78798985	78799120	0.00883773916325167	+	.	gene_id "ENSMUSG00000125528.1"; transcript_id "ENSMUSG00000125528.1_tx_10"; exon_id "chr14_78798985_78799120_+"; exonnum "6"; txlen "925";
chr14	sragcm37_mid	exon	78798985	78799120	0.0128357640228179	+	.	gene_id "ENSMUSG00000125528.1"; transcript_id "ENSMUSG00000125528.1_tx_3"; exon_id "chr14_78798985_78799120_+"; exonnum "5"; txlen "1687";
chr14	sragcm37_mid	exon	78798985	78799120	0.0113628074956093	+	.	gene_id "ENSMUSG00000125528.1"; transcript_id "ENSMUSG00000125528.1_tx_5"; exon_id "chr14_78798985_78799120_+"; exonnum "5"; txlen "802";
chr14	sragcm37_mid	exon	78798985	78799120	0.00925858388531127	+	.	gene_id "ENSMUSG00000125528.1"; transcript_id "ENSMUSG00000125528.1_tx_7"; exon_id "chr14_78798985_78799120_+"; exonnum "4"; txlen "1561";
chr14	sragcm37_mid	exon	78798985	78799120	0.00883773916325167	+	.	gene_id "ENSMUSG00000125528.1"; transcript_id "ENSMUSG00000125528.1_tx_8"; exon_id "chr14_78798985_78799120_+"; exonnum "6"; txlen "1810";
chr14	ENSEMBL	gene	78841150	78841271	0	+	.	gene_id "ENSMUSG00000084447.3"; gene_type "snoRNA"; gene_name "Gm26251"; level 3; mgi_id "MGI:5456028";
chr14	ENSEMBL	transcript	78841150	78841271	0	+	.	gene_id "ENSMUSG00000084447.3"; transcript_id "ENSMUST00000122498.3"; gene_type "snoRNA"; gene_name "Gm26251"; transcript_type "snoRNA"; transcript_name "Gm26251-201"; level 3; transcript_support_level "NA"; mgi_id "MGI:5456028"; tag "basic"; tag "Ensembl_canonical"; tag "GENCODE_Primary";
chr14	ENSEMBL	exon	78841150	78841271	0	+	.	gene_id "ENSMUSG00000084447.3"; transcript_id "ENSMUST00000122498.3"; gene_type "snoRNA"; gene_name "Gm26251"; transcript_type "snoRNA"; transcript_name "Gm26251-201"; exon_number 1; exon_id "ENSMUSE00000722379.2"; level 3; transcript_support_level "NA"; mgi_id "MGI:5456028"; tag "basic"; tag "Ensembl_canonical"; tag "GENCODE_Primary";
chr14	HAVANA	exon	78888331	78888453	0	+	.	gene_id "ENSMUSG00000120927.2"; transcript_id "ENSMUST00000246532.2"; gene_type "lncRNA"; gene_name "Gm30716"; transcript_type "lncRNA"; transcript_name "Gm30716-201"; exon_number 1; exon_id "ENSMUSE00001725836.1"; level 2; mgi_id "MGI:5589875"; tag "basic"; tag "Ensembl_canonical"; tag "GENCODE_Primary"; tag "TAGENE";
chr14	HAVANA	gene	78888331	78890841	0	+	.	gene_id "ENSMUSG00000120927.2"; gene_type "lncRNA"; gene_name "Gm30716"; level 2; mgi_id "MGI:5589875";
chr14	HAVANA	transcript	78888331	78890841	0	+	.	gene_id "ENSMUSG00000120927.2"; transcript_id "ENSMUST00000246532.2"; gene_type "lncRNA"; gene_name "Gm30716"; transcript_type "lncRNA"; transcript_name "Gm30716-201"; level 2; mgi_id "MGI:5589875"; tag "basic"; tag "Ensembl_canonical"; tag "GENCODE_Primary"; tag "TAGENE";
chr14	HAVANA	transcript	78888334	78888728	0	+	.	gene_id "ENSMUSG00000120927.2"; transcript_id "ENSMUST00000368897.1"; gene_type "lncRNA"; gene_name "Gm30716"; transcript_type "lncRNA"; transcript_name "Gm30716-202"; level 2; mgi_id "MGI:5589875"; tag "basic"; tag "TAGENE";
chr14	HAVANA	exon	78888334	78888728	0	+	.	gene_id "ENSMUSG00000120927.2"; transcript_id "ENSMUST00000368897.1"; gene_type "lncRNA"; gene_name "Gm30716"; transcript_type "lncRNA"; transcript_name "Gm30716-202"; exon_number 1; exon_id "ENSMUSE00001725835.1"; level 2; mgi_id "MGI:5589875"; tag "basic"; tag "TAGENE";
chr14	HAVANA	exon	78890043	78890841	0	+	.	gene_id "ENSMUSG00000120927.2"; transcript_id "ENSMUST00000246532.2"; gene_type "lncRNA"; gene_name "Gm30716"; transcript_type "lncRNA"; transcript_name "Gm30716-201"; exon_number 2; exon_id "ENSMUSE00001725837.1"; level 2; mgi_id "MGI:5589875"; tag "basic"; tag "Ensembl_canonical"; tag "GENCODE_Primary"; tag "TAGENE";
chr14	sragcm37_es	exon	78901701	78901857	1.29183826549514	+	.	gene_id "sragcm37_gene_23837"; transcript_id "sragcm37_gene_23837_tx_1"; exon_id "chr14_78901701_78901857_+"; exonnum "1"; txlen "655";
chr14	sragcm37_ss	exon	78902808	78903305	1.29183826549514	+	.	gene_id "sragcm37_gene_23837"; transcript_id "sragcm37_gene_23837_tx_1"; exon_id "chr14_78902808_78903305_+"; exonnum "2"; txlen "655";
chr14	sragcm37_es	exon	78927603	78927744	0.0975138355439808	+	.	gene_id "sragcm37_gene_17857"; transcript_id "sragcm37_gene_17857_tx_3"; exon_id "chr14_78927603_78927744_+"; exonnum "1"; txlen "735";
chr14	sragcm37_ss	exon	78930959	78931551	0.0975138355439808	+	.	gene_id "sragcm37_gene_17857"; transcript_id "sragcm37_gene_17857_tx_3"; exon_id "chr14_78930959_78931551_+"; exonnum "2"; txlen "735";
chr14	HAVANA	exon	78940970	78942198	0	+	.	gene_id "ENSMUSG00000142174.1"; transcript_id "ENSMUST00000369481.1"; gene_type "lncRNA"; gene_name "ENSMUSG00000142174"; transcript_type "lncRNA"; transcript_name "ENSMUST00000369481"; exon_number 1; exon_id "ENSMUSE00001726938.1"; level 2; tag "basic"; tag "Ensembl_canonical"; tag "GENCODE_Primary"; tag "TAGENE";
chr14	HAVANA	gene	78940970	78942624	0	+	.	gene_id "ENSMUSG00000142174.1"; gene_type "lncRNA"; gene_name "ENSMUSG00000142174"; level 2; tag "overlapping_locus"; tag "overlaps_pseudogene";
chr14	HAVANA	transcript	78940970	78942624	0	+	.	gene_id "ENSMUSG00000142174.1"; transcript_id "ENSMUST00000369481.1"; gene_type "lncRNA"; gene_name "ENSMUSG00000142174"; transcript_type "lncRNA"; transcript_name "ENSMUST00000369481"; level 2; tag "basic"; tag "Ensembl_canonical"; tag "GENCODE_Primary"; tag "TAGENE";
chr14	HAVANA	gene	78941250	78942003	0	+	.	gene_id "ENSMUSG00000115107.2"; gene_type "transcribed_processed_pseudogene"; gene_name "Gm18368"; level 2; mgi_id "MGI:5010553"; tag "overlapping_locus"; havana_gene "OTTMUSG00000069205.1";
chr14	HAVANA	transcript	78941250	78942003	0	+	.	gene_id "ENSMUSG00000115107.2"; transcript_id "ENSMUST00000228480.2"; gene_type "transcribed_processed_pseudogene"; gene_name "Gm18368"; transcript_type "transcribed_processed_pseudogene"; transcript_name "Gm18368-201"; level 2; mgi_id "MGI:5010553"; ont "PGO:0000004"; ont "PGO:0000019"; tag "basic"; tag "Ensembl_canonical"; tag "GENCODE_Primary"; havana_gene "OTTMUSG00000069205.1"; havana_transcript "OTTMUST00000167445.1";
chr14	HAVANA	exon	78941250	78942003	0	+	.	gene_id "ENSMUSG00000115107.2"; transcript_id "ENSMUST00000228480.2"; gene_type "transcribed_processed_pseudogene"; gene_name "Gm18368"; transcript_type "transcribed_processed_pseudogene"; transcript_name "Gm18368-201"; exon_number 1; exon_id "ENSMUSE00001433070.2"; level 2; mgi_id "MGI:5010553"; ont "PGO:0000004"; ont "PGO:0000019"; tag "basic"; tag "Ensembl_canonical"; tag "GENCODE_Primary"; havana_gene "OTTMUSG00000069205.1"; havana_transcript "OTTMUST00000167445.1";
chr14	HAVANA	exon	78942416	78942624	0	+	.	gene_id "ENSMUSG00000142174.1"; transcript_id "ENSMUST00000369481.1"; gene_type "lncRNA"; gene_name "ENSMUSG00000142174"; transcript_type "lncRNA"; transcript_name "ENSMUST00000369481"; exon_number 2; exon_id "ENSMUSE00001726939.1"; level 2; tag "basic"; tag "Ensembl_canonical"; tag "GENCODE_Primary"; tag "TAGENE";
chr14	HAVANA	exon	78958248	78958417	0	+	.	gene_id "ENSMUSG00000142131.1"; transcript_id "ENSMUST00000369187.1"; gene_type "lncRNA"; gene_name "ENSMUSG00000142131"; transcript_type "lncRNA"; transcript_name "ENSMUST00000369187"; exon_number 1; exon_id "ENSMUSE00001726432.1"; level 2; tag "Ensembl_canonical"; tag "GENCODE_Primary"; tag "TAGENE";
chr14	HAVANA	gene	78958248	78959932	0	+	.	gene_id "ENSMUSG00000142131.1"; gene_type "lncRNA"; gene_name "ENSMUSG00000142131"; level 2;
chr14	HAVANA	transcript	78958248	78959932	0	+	.	gene_id "ENSMUSG00000142131.1"; transcript_id "ENSMUST00000369187.1"; gene_type "lncRNA"; gene_name "ENSMUSG00000142131"; transcript_type "lncRNA"; transcript_name "ENSMUST00000369187"; level 2; tag "Ensembl_canonical"; tag "GENCODE_Primary"; tag "TAGENE";
chr14	HAVANA	exon	78958297	78958417	0	+	.	gene_id "ENSMUSG00000142131.1"; transcript_id "ENSMUST00000369188.1"; gene_type "lncRNA"; gene_name "ENSMUSG00000142131"; transcript_type "lncRNA"; transcript_name "ENSMUST00000369188"; exon_number 1; exon_id "ENSMUSE00001726433.1"; level 2; tag "basic"; tag "TAGENE";
chr14	HAVANA	transcript	78958297	78959932	0	+	.	gene_id "ENSMUSG00000142131.1"; transcript_id "ENSMUST00000369188.1"; gene_type "lncRNA"; gene_name "ENSMUSG00000142131"; transcript_type "lncRNA"; transcript_name "ENSMUST00000369188"; level 2; tag "basic"; tag "TAGENE";
chr14	HAVANA	exon	78958788	78958903	0	+	.	gene_id "ENSMUSG00000142131.1"; transcript_id "ENSMUST00000369188.1"; gene_type "lncRNA"; gene_name "ENSMUSG00000142131"; transcript_type "lncRNA"; transcript_name "ENSMUST00000369188"; exon_number 2; exon_id "ENSMUSE00001726431.1"; level 2; tag "basic"; tag "TAGENE";
chr14	HAVANA	exon	78959807	78959932	0	+	.	gene_id "ENSMUSG00000142131.1"; transcript_id "ENSMUST00000369187.1"; gene_type "lncRNA"; gene_name "ENSMUSG00000142131"; transcript_type "lncRNA"; transcript_name "ENSMUST00000369187"; exon_number 2; exon_id "ENSMUSE00001726430.1"; level 2; tag "Ensembl_canonical"; tag "GENCODE_Primary"; tag "TAGENE";
chr14	HAVANA	exon	78959807	78959932	0	+	.	gene_id "ENSMUSG00000142131.1"; transcript_id "ENSMUST00000369188.1"; gene_type "lncRNA"; gene_name "ENSMUSG00000142131"; transcript_type "lncRNA"; transcript_name "ENSMUST00000369188"; exon_number 3; exon_id "ENSMUSE00001726430.1"; level 2; tag "basic"; tag "TAGENE";
chr14	HAVANA	gene	78962274	78963604	0	+	.	gene_id "ENSMUSG00000142219.1"; gene_type "lncRNA"; gene_name "ENSMUSG00000142219"; level 2;
chr14	HAVANA	transcript	78962274	78963604	0	+	.	gene_id "ENSMUSG00000142219.1"; transcript_id "ENSMUST00000369664.1"; gene_type "lncRNA"; gene_name "ENSMUSG00000142219"; transcript_type "lncRNA"; transcript_name "ENSMUST00000369664"; level 2; tag "basic"; tag "Ensembl_canonical"; tag "GENCODE_Primary"; tag "TAGENE";
chr14	HAVANA	exon	78962274	78963604	0	+	.	gene_id "ENSMUSG00000142219.1"; transcript_id "ENSMUST00000369664.1"; gene_type "lncRNA"; gene_name "ENSMUSG00000142219"; transcript_type "lncRNA"; transcript_name "ENSMUST00000369664"; exon_number 1; exon_id "ENSMUSE00001727314.1"; level 2; tag "basic"; tag "Ensembl_canonical"; tag "GENCODE_Primary"; tag "TAGENE";
chr14	HAVANA	transcript	78970365	78971268	0	+	.	gene_id "ENSMUSG00000142059.1"; transcript_id "ENSMUST00000368675.1"; gene_type "lncRNA"; gene_name "ENSMUSG00000142059"; transcript_type "lncRNA"; transcript_name "ENSMUST00000368675"; level 2; tag "TAGENE";
chr14	HAVANA	exon	78970365	78971268	0	+	.	gene_id "ENSMUSG00000142059.1"; transcript_id "ENSMUST00000368675.1"; gene_type "lncRNA"; gene_name "ENSMUSG00000142059"; transcript_type "lncRNA"; transcript_name "ENSMUST00000368675"; exon_number 1; exon_id "ENSMUSE00001725459.1"; level 2; tag "TAGENE";
chr14	HAVANA	gene	78970365	78998965	0	+	.	gene_id "ENSMUSG00000142059.1"; gene_type "lncRNA"; gene_name "ENSMUSG00000142059"; level 2;
chr14	HAVANA	exon	78970386	78971456	0	+	.	gene_id "ENSMUSG00000142059.1"; transcript_id "ENSMUST00000368674.1"; gene_type "lncRNA"; gene_name "ENSMUSG00000142059"; transcript_type "lncRNA"; transcript_name "ENSMUST00000368674"; exon_number 1; exon_id "ENSMUSE00001725457.1"; level 2; tag "basic"; tag "Ensembl_canonical"; tag "GENCODE_Primary"; tag "TAGENE";
chr14	ENSEMBL_gcm37	exon	78970386	78971456	0.021968308633495	+	.	gene_id "ENSMUSG00000142059.1"; transcript_id "ENSMUSG00000142059.1_tx_2"; exon_id "chr14_78970386_78971456_+"; exonnum "1"; txlen "1389";
chr14	ENSEMBL_gcm37	exon	78970386	78971456	0.0119529930829001	+	.	gene_id "ENSMUSG00000142059.1"; transcript_id "ENSMUSG00000142059.1_tx_3"; exon_id "chr14_78970386_78971456_+"; exonnum "1"; txlen "1339";
chr14	HAVANA	transcript	78970386	78998965	0	+	.	gene_id "ENSMUSG00000142059.1"; transcript_id "ENSMUST00000368674.1"; gene_type "lncRNA"; gene_name "ENSMUSG00000142059"; transcript_type "lncRNA"; transcript_name "ENSMUST00000368674"; level 2; tag "basic"; tag "Ensembl_canonical"; tag "GENCODE_Primary"; tag "TAGENE";
chr14	sragcm37_mid	exon	78971562	78971627	0.021968308633495	+	.	gene_id "ENSMUSG00000142059.1"; transcript_id "ENSMUSG00000142059.1_tx_2"; exon_id "chr14_78971562_78971627_+"; exonnum "2"; txlen "1389";
chr14	sragcm37_mid	exon	78971562	78971627	0.0119529930829001	+	.	gene_id "ENSMUSG00000142059.1"; transcript_id "ENSMUSG00000142059.1_tx_3"; exon_id "chr14_78971562_78971627_+"; exonnum "2"; txlen "1339";
chr14	sragcm37_ss	exon	78972225	78972426	0.0119529930829001	+	.	gene_id "ENSMUSG00000142059.1"; transcript_id "ENSMUSG00000142059.1_tx_3"; exon_id "chr14_78972225_78972426_+"; exonnum "3"; txlen "1339";
chr14	HAVANA	exon	78998714	78998965	0	+	.	gene_id "ENSMUSG00000142059.1"; transcript_id "ENSMUST00000368674.1"; gene_type "lncRNA"; gene_name "ENSMUSG00000142059"; transcript_type "lncRNA"; transcript_name "ENSMUST00000368674"; exon_number 2; exon_id "ENSMUSE00001725458.1"; level 2; tag "basic"; tag "Ensembl_canonical"; tag "GENCODE_Primary"; tag "TAGENE";
chr14	ENSEMBL_gcm37	exon	78998714	78998965	0.021968308633495	+	.	gene_id "ENSMUSG00000142059.1"; transcript_id "ENSMUSG00000142059.1_tx_2"; exon_id "chr14_78998714_78998965_+"; exonnum "3"; txlen "1389";
chr14	HAVANA	gene	78999543	79000159	0	+	.	gene_id "ENSMUSG00000115514.2"; gene_type "processed_pseudogene"; gene_name "Gm49009"; level 2; mgi_id "MGI:6118366"; havana_gene "OTTMUSG00000069206.1";
chr14	HAVANA	transcript	78999543	79000159	0	+	.	gene_id "ENSMUSG00000115514.2"; transcript_id "ENSMUST00000226762.2"; gene_type "processed_pseudogene"; gene_name "Gm49009"; transcript_type "processed_pseudogene"; transcript_name "Gm49009-201"; level 2; mgi_id "MGI:6118366"; ont "PGO:0000004"; tag "basic"; tag "Ensembl_canonical"; tag "GENCODE_Primary"; havana_gene "OTTMUSG00000069206.1"; havana_transcript "OTTMUST00000167446.1";
chr14	HAVANA	exon	78999543	79000159	0	+	.	gene_id "ENSMUSG00000115514.2"; transcript_id "ENSMUST00000226762.2"; gene_type "processed_pseudogene"; gene_name "Gm49009"; transcript_type "processed_pseudogene"; transcript_name "Gm49009-201"; exon_number 1; exon_id "ENSMUSE00001432834.2"; level 2; mgi_id "MGI:6118366"; ont "PGO:0000004"; tag "basic"; tag "Ensembl_canonical"; tag "GENCODE_Primary"; havana_gene "OTTMUSG00000069206.1"; havana_transcript "OTTMUST00000167446.1";
chr14	sragcm37_es	exon	79019277	79019367	0.00832340569523292	+	.	gene_id "sragcm37_gene_8528"; transcript_id "sragcm37_gene_8528_tx_4"; exon_id "chr14_79019277_79019367_+"; exonnum "1"; txlen "1500";
chr14	sragcm37_es	exon	79019811	79020234	0.0125016488810197	+	.	gene_id "sragcm37_gene_8528"; transcript_id "sragcm37_gene_8528_tx_2"; exon_id "chr14_79019811_79020234_+"; exonnum "1"; txlen "1833";
chr14	sragcm37_mid	exon	79028465	79028688	0.0125016488810197	+	.	gene_id "sragcm37_gene_8528"; transcript_id "sragcm37_gene_8528_tx_2"; exon_id "chr14_79028465_79028688_+"; exonnum "2"; txlen "1833";
chr14	sragcm37_mid	exon	79028465	79028688	0.00832340569523292	+	.	gene_id "sragcm37_gene_8528"; transcript_id "sragcm37_gene_8528_tx_4"; exon_id "chr14_79028465_79028688_+"; exonnum "2"; txlen "1500";
chr14	sragcm37_ss	exon	79051070	79052254	0.0125016488810197	+	.	gene_id "sragcm37_gene_8528"; transcript_id "sragcm37_gene_8528_tx_2"; exon_id "chr14_79051070_79052254_+"; exonnum "3"; txlen "1833";
chr14	sragcm37_ss	exon	79051070	79052254	0.00832340569523292	+	.	gene_id "sragcm37_gene_8528"; transcript_id "sragcm37_gene_8528_tx_4"; exon_id "chr14_79051070_79052254_+"; exonnum "3"; txlen "1500";
chr14	HAVANA	gene	79058421	79058637	0	+	.	gene_id "ENSMUSG00000115305.2"; gene_type "processed_pseudogene"; gene_name "Gm30584"; level 2; mgi_id "MGI:5589743"; havana_gene "OTTMUSG00000069207.1";
chr14	HAVANA	transcript	79058421	79058637	0	+	.	gene_id "ENSMUSG00000115305.2"; transcript_id "ENSMUST00000226349.2"; gene_type "processed_pseudogene"; gene_name "Gm30584"; transcript_type "processed_pseudogene"; transcript_name "Gm30584-201"; level 2; mgi_id "MGI:5589743"; ont "PGO:0000004"; tag "basic"; tag "Ensembl_canonical"; tag "GENCODE_Primary"; havana_gene "OTTMUSG00000069207.1"; havana_transcript "OTTMUST00000167447.1";
chr14	HAVANA	exon	79058421	79058637	0	+	.	gene_id "ENSMUSG00000115305.2"; transcript_id "ENSMUST00000226349.2"; gene_type "processed_pseudogene"; gene_name "Gm30584"; transcript_type "processed_pseudogene"; transcript_name "Gm30584-201"; exon_number 1; exon_id "ENSMUSE00001429476.2"; level 2; mgi_id "MGI:5589743"; ont "PGO:0000004"; tag "basic"; tag "Ensembl_canonical"; tag "GENCODE_Primary"; havana_gene "OTTMUSG00000069207.1"; havana_transcript "OTTMUST00000167447.1";
chr14	HAVANA	UTR	79086492	79086723	0	+	.	gene_id "ENSMUSG00000058997.9"; transcript_id "ENSMUST00000040990.7"; gene_type "protein_coding"; gene_name "Vwa8"; transcript_type "protein_coding"; transcript_name "Vwa8-201"; exon_number 1; exon_id "ENSMUSE00001431003.2"; level 2; protein_id "ENSMUSP00000048925.6"; transcript_support_level "5"; mgi_id "MGI:1919008"; tag "inferred_transcript_model"; tag "RNA_Seq_supported_partial"; tag "basic"; tag "Ensembl_canonical"; tag "GENCODE_Primary"; tag "appris_principal_1"; tag "CCDS"; ccdsid "CCDS49550.1"; havana_gene "OTTMUSG00000069246.1"; havana_transcript "OTTMUST00000167516.1";
chr14	HAVANA	exon	79086492	79086883	0	+	.	gene_id "ENSMUSG00000058997.9"; transcript_id "ENSMUST00000040990.7"; gene_type "protein_coding"; gene_name "Vwa8"; transcript_type "protein_coding"; transcript_name "Vwa8-201"; exon_number 1; exon_id "ENSMUSE00001431003.2"; level 2; protein_id "ENSMUSP00000048925.6"; transcript_support_level "5"; mgi_id "MGI:1919008"; tag "inferred_transcript_model"; tag "RNA_Seq_supported_partial"; tag "basic"; tag "Ensembl_canonical"; tag "GENCODE_Primary"; tag "appris_principal_1"; tag "CCDS"; ccdsid "CCDS49550.1"; havana_gene "OTTMUSG00000069246.1"; havana_transcript "OTTMUST00000167516.1";
chr14	HAVANA	gene	79086492	79439750	0	+	.	gene_id "ENSMUSG00000058997.9"; gene_type "protein_coding"; gene_name "Vwa8"; level 2; mgi_id "MGI:1919008"; havana_gene "OTTMUSG00000069246.1";
chr14	HAVANA	transcript	79086492	79439750	0	+	.	gene_id "ENSMUSG00000058997.9"; transcript_id "ENSMUST00000040990.7"; gene_type "protein_coding"; gene_name "Vwa8"; transcript_type "protein_coding"; transcript_name "Vwa8-201"; level 2; protein_id "ENSMUSP00000048925.6"; transcript_support_level "5"; mgi_id "MGI:1919008"; tag "inferred_transcript_model"; tag "RNA_Seq_supported_partial"; tag "basic"; tag "Ensembl_canonical"; tag "GENCODE_Primary"; tag "appris_principal_1"; tag "CCDS"; ccdsid "CCDS49550.1"; havana_gene "OTTMUSG00000069246.1"; havana_transcript "OTTMUST00000167516.1";
chr14	HAVANA	exon	79086632	79086883	0	+	.	gene_id "ENSMUSG00000058997.9"; transcript_id "ENSMUST00000227676.2"; gene_type "protein_coding"; gene_name "Vwa8"; transcript_type "retained_intron"; transcript_name "Vwa8-203"; exon_number 1; exon_id "ENSMUSE00000273364.9"; level 2; mgi_id "MGI:1919008"; havana_gene "OTTMUSG00000069246.1"; havana_transcript "OTTMUST00000167517.1";
chr14	HAVANA	transcript	79086632	79153079	0	+	.	gene_id "ENSMUSG00000058997.9"; transcript_id "ENSMUST00000227676.2"; gene_type "protein_coding"; gene_name "Vwa8"; transcript_type "retained_intron"; transcript_name "Vwa8-203"; level 2; mgi_id "MGI:1919008"; havana_gene "OTTMUSG00000069246.1"; havana_transcript "OTTMUST00000167517.1";
chr14	HAVANA	exon	79086684	79086883	0	+	.	gene_id "ENSMUSG00000058997.9"; transcript_id "ENSMUST00000228884.2"; gene_type "protein_coding"; gene_name "Vwa8"; transcript_type "protein_coding_CDS_not_defined"; transcript_name "Vwa8-204"; exon_number 1; exon_id "ENSMUSE00001431274.2"; level 2; mgi_id "MGI:1919008"; havana_gene "OTTMUSG00000069246.1"; havana_transcript "OTTMUST00000167518.1";
chr14	ENSEMBL_gcm37	exon	79086684	79086883	0.0929957618503055	+	.	gene_id "ENSMUSG00000058997.9"; transcript_id "ENSMUSG00000058997.9_tx_3"; exon_id "chr14_79086684_79086883_+"; exonnum "1"; txlen "7032";
chr14	HAVANA	transcript	79086684	79195725	0	+	.	gene_id "ENSMUSG00000058997.9"; transcript_id "ENSMUST00000228884.2"; gene_type "protein_coding"; gene_name "Vwa8"; transcript_type "protein_coding_CDS_not_defined"; transcript_name "Vwa8-204"; level 2; mgi_id "MGI:1919008"; havana_gene "OTTMUSG00000069246.1"; havana_transcript "OTTMUST00000167518.1";
chr14	HAVANA	UTR	79086694	79086723	0	+	.	gene_id "ENSMUSG00000058997.9"; transcript_id "ENSMUST00000227255.2"; gene_type "protein_coding"; gene_name "Vwa8"; transcript_type "protein_coding"; transcript_name "Vwa8-202"; exon_number 1; exon_id "ENSMUSE00001430673.2"; level 2; protein_id "ENSMUSP00000154270.2"; mgi_id "MGI:1919008"; tag "basic"; havana_gene "OTTMUSG00000069246.1"; havana_transcript "OTTMUST00000167519.1";
chr14	HAVANA	exon	79086694	79086883	0	+	.	gene_id "ENSMUSG00000058997.9"; transcript_id "ENSMUST00000227255.2"; gene_type "protein_coding"; gene_name "Vwa8"; transcript_type "protein_coding"; transcript_name "Vwa8-202"; exon_number 1; exon_id "ENSMUSE00001430673.2"; level 2; protein_id "ENSMUSP00000154270.2"; mgi_id "MGI:1919008"; tag "basic"; havana_gene "OTTMUSG00000069246.1"; havana_transcript "OTTMUST00000167519.1";
chr14	HAVANA	transcript	79086694	79302708	0	+	.	gene_id "ENSMUSG00000058997.9"; transcript_id "ENSMUST00000227255.2"; gene_type "protein_coding"; gene_name "Vwa8"; transcript_type "protein_coding"; transcript_name "Vwa8-202"; level 2; protein_id "ENSMUSP00000154270.2"; mgi_id "MGI:1919008"; tag "basic"; havana_gene "OTTMUSG00000069246.1"; havana_transcript "OTTMUST00000167519.1";
chr14	HAVANA	start_codon	79086724	79086726	0	+	0	gene_id "ENSMUSG00000058997.9"; transcript_id "ENSMUST00000040990.7"; gene_type "protein_coding"; gene_name "Vwa8"; transcript_type "protein_coding"; transcript_name "Vwa8-201"; exon_number 1; exon_id "ENSMUSE00001431003.2"; level 2; protein_id "ENSMUSP00000048925.6"; transcript_support_level "5"; mgi_id "MGI:1919008"; tag "inferred_transcript_model"; tag "RNA_Seq_supported_partial"; tag "basic"; tag "Ensembl_canonical"; tag "GENCODE_Primary"; tag "appris_principal_1"; tag "CCDS"; ccdsid "CCDS49550.1"; havana_gene "OTTMUSG00000069246.1"; havana_transcript "OTTMUST00000167516.1";
chr14	HAVANA	start_codon	79086724	79086726	0	+	0	gene_id "ENSMUSG00000058997.9"; transcript_id "ENSMUST00000227255.2"; gene_type "protein_coding"; gene_name "Vwa8"; transcript_type "protein_coding"; transcript_name "Vwa8-202"; exon_number 1; exon_id "ENSMUSE00001430673.2"; level 2; protein_id "ENSMUSP00000154270.2"; mgi_id "MGI:1919008"; tag "basic"; havana_gene "OTTMUSG00000069246.1"; havana_transcript "OTTMUST00000167519.1";
chr14	HAVANA	CDS	79086724	79086883	0	+	0	gene_id "ENSMUSG00000058997.9"; transcript_id "ENSMUST00000040990.7"; gene_type "protein_coding"; gene_name "Vwa8"; transcript_type "protein_coding"; transcript_name "Vwa8-201"; exon_number 1; exon_id "ENSMUSE00001431003.2"; level 2; protein_id "ENSMUSP00000048925.6"; transcript_support_level "5"; mgi_id "MGI:1919008"; tag "inferred_transcript_model"; tag "RNA_Seq_supported_partial"; tag "basic"; tag "Ensembl_canonical"; tag "GENCODE_Primary"; tag "appris_principal_1"; tag "CCDS"; ccdsid "CCDS49550.1"; havana_gene "OTTMUSG00000069246.1"; havana_transcript "OTTMUST00000167516.1";
chr14	HAVANA	CDS	79086724	79086883	0	+	0	gene_id "ENSMUSG00000058997.9"; transcript_id "ENSMUST00000227255.2"; gene_type "protein_coding"; gene_name "Vwa8"; transcript_type "protein_coding"; transcript_name "Vwa8-202"; exon_number 1; exon_id "ENSMUSE00001430673.2"; level 2; protein_id "ENSMUSP00000154270.2"; mgi_id "MGI:1919008"; tag "basic"; havana_gene "OTTMUSG00000069246.1"; havana_transcript "OTTMUST00000167519.1";
chr14	HAVANA	exon	79106219	79106296	0	+	.	gene_id "ENSMUSG00000058997.9"; transcript_id "ENSMUST00000040990.7"; gene_type "protein_coding"; gene_name "Vwa8"; transcript_type "protein_coding"; transcript_name "Vwa8-201"; exon_number 2; exon_id "ENSMUSE00000122938.4"; level 2; protein_id "ENSMUSP00000048925.6"; transcript_support_level "5"; mgi_id "MGI:1919008"; tag "inferred_transcript_model"; tag "RNA_Seq_supported_partial"; tag "basic"; tag "Ensembl_canonical"; tag "GENCODE_Primary"; tag "appris_principal_1"; tag "CCDS"; ccdsid "CCDS49550.1"; havana_gene "OTTMUSG00000069246.1"; havana_transcript "OTTMUST00000167516.1";
chr14	HAVANA	CDS	79106219	79106296	0	+	2	gene_id "ENSMUSG00000058997.9"; transcript_id "ENSMUST00000040990.7"; gene_type "protein_coding"; gene_name "Vwa8"; transcript_type "protein_coding"; transcript_name "Vwa8-201"; exon_number 2; exon_id "ENSMUSE00000122938.4"; level 2; protein_id "ENSMUSP00000048925.6"; transcript_support_level "5"; mgi_id "MGI:1919008"; tag "inferred_transcript_model"; tag "RNA_Seq_supported_partial"; tag "basic"; tag "Ensembl_canonical"; tag "GENCODE_Primary"; tag "appris_principal_1"; tag "CCDS"; ccdsid "CCDS49550.1"; havana_gene "OTTMUSG00000069246.1"; havana_transcript "OTTMUST00000167516.1";
chr14	HAVANA	exon	79106219	79106296	0	+	.	gene_id "ENSMUSG00000058997.9"; transcript_id "ENSMUST00000227676.2"; gene_type "protein_coding"; gene_name "Vwa8"; transcript_type "retained_intron"; transcript_name "Vwa8-203"; exon_number 2; exon_id "ENSMUSE00001432262.2"; level 2; mgi_id "MGI:1919008"; havana_gene "OTTMUSG00000069246.1"; havana_transcript "OTTMUST00000167517.1";
chr14	HAVANA	exon	79106219	79106296	0	+	.	gene_id "ENSMUSG00000058997.9"; transcript_id "ENSMUST00000228884.2"; gene_type "protein_coding"; gene_name "Vwa8"; transcript_type "protein_coding_CDS_not_defined"; transcript_name "Vwa8-204"; exon_number 2; exon_id "ENSMUSE00001432262.2"; level 2; mgi_id "MGI:1919008"; havana_gene "OTTMUSG00000069246.1"; havana_transcript "OTTMUST00000167518.1";
chr14	HAVANA	exon	79106219	79106296	0	+	.	gene_id "ENSMUSG00000058997.9"; transcript_id "ENSMUST00000227255.2"; gene_type "protein_coding"; gene_name "Vwa8"; transcript_type "protein_coding"; transcript_name "Vwa8-202"; exon_number 2; exon_id "ENSMUSE00000122938.4"; level 2; protein_id "ENSMUSP00000154270.2"; mgi_id "MGI:1919008"; tag "basic"; havana_gene "OTTMUSG00000069246.1"; havana_transcript "OTTMUST00000167519.1";
chr14	HAVANA	CDS	79106219	79106296	0	+	2	gene_id "ENSMUSG00000058997.9"; transcript_id "ENSMUST00000227255.2"; gene_type "protein_coding"; gene_name "Vwa8"; transcript_type "protein_coding"; transcript_name "Vwa8-202"; exon_number 2; exon_id "ENSMUSE00000122938.4"; level 2; protein_id "ENSMUSP00000154270.2"; mgi_id "MGI:1919008"; tag "basic"; havana_gene "OTTMUSG00000069246.1"; havana_transcript "OTTMUST00000167519.1";
chr14	ENSEMBL_gcm37	exon	79106219	79106296	0.0929957618503055	+	.	gene_id "ENSMUSG00000058997.9"; transcript_id "ENSMUSG00000058997.9_tx_3"; exon_id "chr14_79106219_79106296_+"; exonnum "2"; txlen "7032";
chr14	HAVANA	exon	79145563	79145693	0	+	.	gene_id "ENSMUSG00000058997.9"; transcript_id "ENSMUST00000040990.7"; gene_type "protein_coding"; gene_name "Vwa8"; transcript_type "protein_coding"; transcript_name "Vwa8-201"; exon_number 3; exon_id "ENSMUSE00000122939.4"; level 2; protein_id "ENSMUSP00000048925.6"; transcript_support_level "5"; mgi_id "MGI:1919008"; tag "inferred_transcript_model"; tag "RNA_Seq_supported_partial"; tag "basic"; tag "Ensembl_canonical"; tag "GENCODE_Primary"; tag "appris_principal_1"; tag "CCDS"; ccdsid "CCDS49550.1"; havana_gene "OTTMUSG00000069246.1"; havana_transcript "OTTMUST00000167516.1";
chr14	HAVANA	CDS	79145563	79145693	0	+	2	gene_id "ENSMUSG00000058997.9"; transcript_id "ENSMUST00000040990.7"; gene_type "protein_coding"; gene_name "Vwa8"; transcript_type "protein_coding"; transcript_name "Vwa8-201"; exon_number 3; exon_id "ENSMUSE00000122939.4"; level 2; protein_id "ENSMUSP00000048925.6"; transcript_support_level "5"; mgi_id "MGI:1919008"; tag "inferred_transcript_model"; tag "RNA_Seq_supported_partial"; tag "basic"; tag "Ensembl_canonical"; tag "GENCODE_Primary"; tag "appris_principal_1"; tag "CCDS"; ccdsid "CCDS49550.1"; havana_gene "OTTMUSG00000069246.1"; havana_transcript "OTTMUST00000167516.1";
chr14	HAVANA	exon	79145563	79145693	0	+	.	gene_id "ENSMUSG00000058997.9"; transcript_id "ENSMUST00000227676.2"; gene_type "protein_coding"; gene_name "Vwa8"; transcript_type "retained_intron"; transcript_name "Vwa8-203"; exon_number 3; exon_id "ENSMUSE00001435185.2"; level 2; mgi_id "MGI:1919008"; havana_gene "OTTMUSG00000069246.1"; havana_transcript "OTTMUST00000167517.1";
chr14	HAVANA	exon	79145563	79145693	0	+	.	gene_id "ENSMUSG00000058997.9"; transcript_id "ENSMUST00000228884.2"; gene_type "protein_coding"; gene_name "Vwa8"; transcript_type "protein_coding_CDS_not_defined"; transcript_name "Vwa8-204"; exon_number 3; exon_id "ENSMUSE00001435185.2"; level 2; mgi_id "MGI:1919008"; havana_gene "OTTMUSG00000069246.1"; havana_transcript "OTTMUST00000167518.1";
chr14	HAVANA	exon	79145563	79145693	0	+	.	gene_id "ENSMUSG00000058997.9"; transcript_id "ENSMUST00000227255.2"; gene_type "protein_coding"; gene_name "Vwa8"; transcript_type "protein_coding"; transcript_name "Vwa8-202"; exon_number 3; exon_id "ENSMUSE00000122939.4"; level 2; protein_id "ENSMUSP00000154270.2"; mgi_id "MGI:1919008"; tag "basic"; havana_gene "OTTMUSG00000069246.1"; havana_transcript "OTTMUST00000167519.1";
chr14	HAVANA	CDS	79145563	79145693	0	+	2	gene_id "ENSMUSG00000058997.9"; transcript_id "ENSMUST00000227255.2"; gene_type "protein_coding"; gene_name "Vwa8"; transcript_type "protein_coding"; transcript_name "Vwa8-202"; exon_number 3; exon_id "ENSMUSE00000122939.4"; level 2; protein_id "ENSMUSP00000154270.2"; mgi_id "MGI:1919008"; tag "basic"; havana_gene "OTTMUSG00000069246.1"; havana_transcript "OTTMUST00000167519.1";
chr14	ENSEMBL_gcm37	exon	79145563	79145693	0.0929957618503055	+	.	gene_id "ENSMUSG00000058997.9"; transcript_id "ENSMUSG00000058997.9_tx_3"; exon_id "chr14_79145563_79145693_+"; exonnum "3"; txlen "7032";
chr14	HAVANA	exon	79149609	79149719	0	+	.	gene_id "ENSMUSG00000058997.9"; transcript_id "ENSMUST00000040990.7"; gene_type "protein_coding"; gene_name "Vwa8"; transcript_type "protein_coding"; transcript_name "Vwa8-201"; exon_number 4; exon_id "ENSMUSE00000122942.5"; level 2; protein_id "ENSMUSP00000048925.6"; transcript_support_level "5"; mgi_id "MGI:1919008"; tag "inferred_transcript_model"; tag "RNA_Seq_supported_partial"; tag "basic"; tag "Ensembl_canonical"; tag "GENCODE_Primary"; tag "appris_principal_1"; tag "CCDS"; ccdsid "CCDS49550.1"; havana_gene "OTTMUSG00000069246.1"; havana_transcript "OTTMUST00000167516.1";
chr14	HAVANA	CDS	79149609	79149719	0	+	0	gene_id "ENSMUSG00000058997.9"; transcript_id "ENSMUST00000040990.7"; gene_type "protein_coding"; gene_name "Vwa8"; transcript_type "protein_coding"; transcript_name "Vwa8-201"; exon_number 4; exon_id "ENSMUSE00000122942.5"; level 2; protein_id "ENSMUSP00000048925.6"; transcript_support_level "5"; mgi_id "MGI:1919008"; tag "inferred_transcript_model"; tag "RNA_Seq_supported_partial"; tag "basic"; tag "Ensembl_canonical"; tag "GENCODE_Primary"; tag "appris_principal_1"; tag "CCDS"; ccdsid "CCDS49550.1"; havana_gene "OTTMUSG00000069246.1"; havana_transcript "OTTMUST00000167516.1";
chr14	HAVANA	exon	79149609	79149719	0	+	.	gene_id "ENSMUSG00000058997.9"; transcript_id "ENSMUST00000227676.2"; gene_type "protein_coding"; gene_name "Vwa8"; transcript_type "retained_intron"; transcript_name "Vwa8-203"; exon_number 4; exon_id "ENSMUSE00001432615.2"; level 2; mgi_id "MGI:1919008"; havana_gene "OTTMUSG00000069246.1"; havana_transcript "OTTMUST00000167517.1";
chr14	HAVANA	exon	79149609	79149719	0	+	.	gene_id "ENSMUSG00000058997.9"; transcript_id "ENSMUST00000228884.2"; gene_type "protein_coding"; gene_name "Vwa8"; transcript_type "protein_coding_CDS_not_defined"; transcript_name "Vwa8-204"; exon_number 4; exon_id "ENSMUSE00001432615.2"; level 2; mgi_id "MGI:1919008"; havana_gene "OTTMUSG00000069246.1"; havana_transcript "OTTMUST00000167518.1";
chr14	HAVANA	exon	79149609	79149719	0	+	.	gene_id "ENSMUSG00000058997.9"; transcript_id "ENSMUST00000227255.2"; gene_type "protein_coding"; gene_name "Vwa8"; transcript_type "protein_coding"; transcript_name "Vwa8-202"; exon_number 4; exon_id "ENSMUSE00000122942.5"; level 2; protein_id "ENSMUSP00000154270.2"; mgi_id "MGI:1919008"; tag "basic"; havana_gene "OTTMUSG00000069246.1"; havana_transcript "OTTMUST00000167519.1";
chr14	HAVANA	CDS	79149609	79149719	0	+	0	gene_id "ENSMUSG00000058997.9"; transcript_id "ENSMUST00000227255.2"; gene_type "protein_coding"; gene_name "Vwa8"; transcript_type "protein_coding"; transcript_name "Vwa8-202"; exon_number 4; exon_id "ENSMUSE00000122942.5"; level 2; protein_id "ENSMUSP00000154270.2"; mgi_id "MGI:1919008"; tag "basic"; havana_gene "OTTMUSG00000069246.1"; havana_transcript "OTTMUST00000167519.1";
chr14	ENSEMBL_gcm37	exon	79149609	79149719	0.0929957618503055	+	.	gene_id "ENSMUSG00000058997.9"; transcript_id "ENSMUSG00000058997.9_tx_3"; exon_id "chr14_79149609_79149719_+"; exonnum "4"; txlen "7032";
chr14	HAVANA	exon	79149829	79153079	0	+	.	gene_id "ENSMUSG00000058997.9"; transcript_id "ENSMUST00000227676.2"; gene_type "protein_coding"; gene_name "Vwa8"; transcript_type "retained_intron"; transcript_name "Vwa8-203"; exon_number 5; exon_id "ENSMUSE00001430038.2"; level 2; mgi_id "MGI:1919008"; havana_gene "OTTMUSG00000069246.1"; havana_transcript "OTTMUST00000167517.1";
chr14	HAVANA	exon	79162702	79162869	0	+	.	gene_id "ENSMUSG00000058997.9"; transcript_id "ENSMUST00000040990.7"; gene_type "protein_coding"; gene_name "Vwa8"; transcript_type "protein_coding"; transcript_name "Vwa8-201"; exon_number 5; exon_id "ENSMUSE00000273352.5"; level 2; protein_id "ENSMUSP00000048925.6"; transcript_support_level "5"; mgi_id "MGI:1919008"; tag "inferred_transcript_model"; tag "RNA_Seq_supported_partial"; tag "basic"; tag "Ensembl_canonical"; tag "GENCODE_Primary"; tag "appris_principal_1"; tag "CCDS"; ccdsid "CCDS49550.1"; havana_gene "OTTMUSG00000069246.1"; havana_transcript "OTTMUST00000167516.1";
chr14	HAVANA	CDS	79162702	79162869	0	+	0	gene_id "ENSMUSG00000058997.9"; transcript_id "ENSMUST00000040990.7"; gene_type "protein_coding"; gene_name "Vwa8"; transcript_type "protein_coding"; transcript_name "Vwa8-201"; exon_number 5; exon_id "ENSMUSE00000273352.5"; level 2; protein_id "ENSMUSP00000048925.6"; transcript_support_level "5"; mgi_id "MGI:1919008"; tag "inferred_transcript_model"; tag "RNA_Seq_supported_partial"; tag "basic"; tag "Ensembl_canonical"; tag "GENCODE_Primary"; tag "appris_principal_1"; tag "CCDS"; ccdsid "CCDS49550.1"; havana_gene "OTTMUSG00000069246.1"; havana_transcript "OTTMUST00000167516.1";
chr14	HAVANA	exon	79162702	79162869	0	+	.	gene_id "ENSMUSG00000058997.9"; transcript_id "ENSMUST00000228884.2"; gene_type "protein_coding"; gene_name "Vwa8"; transcript_type "protein_coding_CDS_not_defined"; transcript_name "Vwa8-204"; exon_number 5; exon_id "ENSMUSE00001436084.2"; level 2; mgi_id "MGI:1919008"; havana_gene "OTTMUSG00000069246.1"; havana_transcript "OTTMUST00000167518.1";
chr14	HAVANA	exon	79162702	79162869	0	+	.	gene_id "ENSMUSG00000058997.9"; transcript_id "ENSMUST00000227255.2"; gene_type "protein_coding"; gene_name "Vwa8"; transcript_type "protein_coding"; transcript_name "Vwa8-202"; exon_number 5; exon_id "ENSMUSE00000273352.5"; level 2; protein_id "ENSMUSP00000154270.2"; mgi_id "MGI:1919008"; tag "basic"; havana_gene "OTTMUSG00000069246.1"; havana_transcript "OTTMUST00000167519.1";
chr14	HAVANA	CDS	79162702	79162869	0	+	0	gene_id "ENSMUSG00000058997.9"; transcript_id "ENSMUST00000227255.2"; gene_type "protein_coding"; gene_name "Vwa8"; transcript_type "protein_coding"; transcript_name "Vwa8-202"; exon_number 5; exon_id "ENSMUSE00000273352.5"; level 2; protein_id "ENSMUSP00000154270.2"; mgi_id "MGI:1919008"; tag "basic"; havana_gene "OTTMUSG00000069246.1"; havana_transcript "OTTMUST00000167519.1";
chr14	ENSEMBL_gcm37	exon	79162702	79162869	0.0929957618503055	+	.	gene_id "ENSMUSG00000058997.9"; transcript_id "ENSMUSG00000058997.9_tx_3"; exon_id "chr14_79162702_79162869_+"; exonnum "5"; txlen "7032";
chr14	HAVANA	exon	79171106	79171270	0	+	.	gene_id "ENSMUSG00000058997.9"; transcript_id "ENSMUST00000040990.7"; gene_type "protein_coding"; gene_name "Vwa8"; transcript_type "protein_coding"; transcript_name "Vwa8-201"; exon_number 6; exon_id "ENSMUSE00000122936.4"; level 2; protein_id "ENSMUSP00000048925.6"; transcript_support_level "5"; mgi_id "MGI:1919008"; tag "inferred_transcript_model"; tag "RNA_Seq_supported_partial"; tag "basic"; tag "Ensembl_canonical"; tag "GENCODE_Primary"; tag "appris_principal_1"; tag "CCDS"; ccdsid "CCDS49550.1"; havana_gene "OTTMUSG00000069246.1"; havana_transcript "OTTMUST00000167516.1";
chr14	HAVANA	CDS	79171106	79171270	0	+	0	gene_id "ENSMUSG00000058997.9"; transcript_id "ENSMUST00000040990.7"; gene_type "protein_coding"; gene_name "Vwa8"; transcript_type "protein_coding"; transcript_name "Vwa8-201"; exon_number 6; exon_id "ENSMUSE00000122936.4"; level 2; protein_id "ENSMUSP00000048925.6"; transcript_support_level "5"; mgi_id "MGI:1919008"; tag "inferred_transcript_model"; tag "RNA_Seq_supported_partial"; tag "basic"; tag "Ensembl_canonical"; tag "GENCODE_Primary"; tag "appris_principal_1"; tag "CCDS"; ccdsid "CCDS49550.1"; havana_gene "OTTMUSG00000069246.1"; havana_transcript "OTTMUST00000167516.1";
chr14	HAVANA	exon	79171106	79171270	0	+	.	gene_id "ENSMUSG00000058997.9"; transcript_id "ENSMUST00000228884.2"; gene_type "protein_coding"; gene_name "Vwa8"; transcript_type "protein_coding_CDS_not_defined"; transcript_name "Vwa8-204"; exon_number 6; exon_id "ENSMUSE00001429079.2"; level 2; mgi_id "MGI:1919008"; havana_gene "OTTMUSG00000069246.1"; havana_transcript "OTTMUST00000167518.1";
chr14	HAVANA	exon	79171106	79171270	0	+	.	gene_id "ENSMUSG00000058997.9"; transcript_id "ENSMUST00000227255.2"; gene_type "protein_coding"; gene_name "Vwa8"; transcript_type "protein_coding"; transcript_name "Vwa8-202"; exon_number 6; exon_id "ENSMUSE00000122936.4"; level 2; protein_id "ENSMUSP00000154270.2"; mgi_id "MGI:1919008"; tag "basic"; havana_gene "OTTMUSG00000069246.1"; havana_transcript "OTTMUST00000167519.1";
chr14	HAVANA	CDS	79171106	79171270	0	+	0	gene_id "ENSMUSG00000058997.9"; transcript_id "ENSMUST00000227255.2"; gene_type "protein_coding"; gene_name "Vwa8"; transcript_type "protein_coding"; transcript_name "Vwa8-202"; exon_number 6; exon_id "ENSMUSE00000122936.4"; level 2; protein_id "ENSMUSP00000154270.2"; mgi_id "MGI:1919008"; tag "basic"; havana_gene "OTTMUSG00000069246.1"; havana_transcript "OTTMUST00000167519.1";
chr14	ENSEMBL_gcm37	exon	79171106	79171270	0.0929957618503055	+	.	gene_id "ENSMUSG00000058997.9"; transcript_id "ENSMUSG00000058997.9_tx_3"; exon_id "chr14_79171106_79171270_+"; exonnum "6"; txlen "7032";
chr14	HAVANA	exon	79172034	79172083	0	+	.	gene_id "ENSMUSG00000058997.9"; transcript_id "ENSMUST00000040990.7"; gene_type "protein_coding"; gene_name "Vwa8"; transcript_type "protein_coding"; transcript_name "Vwa8-201"; exon_number 7; exon_id "ENSMUSE00000122935.4"; level 2; protein_id "ENSMUSP00000048925.6"; transcript_support_level "5"; mgi_id "MGI:1919008"; tag "inferred_transcript_model"; tag "RNA_Seq_supported_partial"; tag "basic"; tag "Ensembl_canonical"; tag "GENCODE_Primary"; tag "appris_principal_1"; tag "CCDS"; ccdsid "CCDS49550.1"; havana_gene "OTTMUSG00000069246.1"; havana_transcript "OTTMUST00000167516.1";
chr14	HAVANA	CDS	79172034	79172083	0	+	0	gene_id "ENSMUSG00000058997.9"; transcript_id "ENSMUST00000040990.7"; gene_type "protein_coding"; gene_name "Vwa8"; transcript_type "protein_coding"; transcript_name "Vwa8-201"; exon_number 7; exon_id "ENSMUSE00000122935.4"; level 2; protein_id "ENSMUSP00000048925.6"; transcript_support_level "5"; mgi_id "MGI:1919008"; tag "inferred_transcript_model"; tag "RNA_Seq_supported_partial"; tag "basic"; tag "Ensembl_canonical"; tag "GENCODE_Primary"; tag "appris_principal_1"; tag "CCDS"; ccdsid "CCDS49550.1"; havana_gene "OTTMUSG00000069246.1"; havana_transcript "OTTMUST00000167516.1";
chr14	HAVANA	exon	79172034	79172083	0	+	.	gene_id "ENSMUSG00000058997.9"; transcript_id "ENSMUST00000228884.2"; gene_type "protein_coding"; gene_name "Vwa8"; transcript_type "protein_coding_CDS_not_defined"; transcript_name "Vwa8-204"; exon_number 7; exon_id "ENSMUSE00001430397.2"; level 2; mgi_id "MGI:1919008"; havana_gene "OTTMUSG00000069246.1"; havana_transcript "OTTMUST00000167518.1";
chr14	HAVANA	exon	79172034	79172083	0	+	.	gene_id "ENSMUSG00000058997.9"; transcript_id "ENSMUST00000227255.2"; gene_type "protein_coding"; gene_name "Vwa8"; transcript_type "protein_coding"; transcript_name "Vwa8-202"; exon_number 7; exon_id "ENSMUSE00000122935.4"; level 2; protein_id "ENSMUSP00000154270.2"; mgi_id "MGI:1919008"; tag "basic"; havana_gene "OTTMUSG00000069246.1"; havana_transcript "OTTMUST00000167519.1";
chr14	HAVANA	CDS	79172034	79172083	0	+	0	gene_id "ENSMUSG00000058997.9"; transcript_id "ENSMUST00000227255.2"; gene_type "protein_coding"; gene_name "Vwa8"; transcript_type "protein_coding"; transcript_name "Vwa8-202"; exon_number 7; exon_id "ENSMUSE00000122935.4"; level 2; protein_id "ENSMUSP00000154270.2"; mgi_id "MGI:1919008"; tag "basic"; havana_gene "OTTMUSG00000069246.1"; havana_transcript "OTTMUST00000167519.1";
chr14	ENSEMBL_gcm37	exon	79172034	79172083	0.0929957618503055	+	.	gene_id "ENSMUSG00000058997.9"; transcript_id "ENSMUSG00000058997.9_tx_3"; exon_id "chr14_79172034_79172083_+"; exonnum "7"; txlen "7032";
chr14	HAVANA	exon	79172623	79172731	0	+	.	gene_id "ENSMUSG00000058997.9"; transcript_id "ENSMUST00000040990.7"; gene_type "protein_coding"; gene_name "Vwa8"; transcript_type "protein_coding"; transcript_name "Vwa8-201"; exon_number 8; exon_id "ENSMUSE00000273337.4"; level 2; protein_id "ENSMUSP00000048925.6"; transcript_support_level "5"; mgi_id "MGI:1919008"; tag "inferred_transcript_model"; tag "RNA_Seq_supported_partial"; tag "basic"; tag "Ensembl_canonical"; tag "GENCODE_Primary"; tag "appris_principal_1"; tag "CCDS"; ccdsid "CCDS49550.1"; havana_gene "OTTMUSG00000069246.1"; havana_transcript "OTTMUST00000167516.1";
chr14	HAVANA	CDS	79172623	79172731	0	+	1	gene_id "ENSMUSG00000058997.9"; transcript_id "ENSMUST00000040990.7"; gene_type "protein_coding"; gene_name "Vwa8"; transcript_type "protein_coding"; transcript_name "Vwa8-201"; exon_number 8; exon_id "ENSMUSE00000273337.4"; level 2; protein_id "ENSMUSP00000048925.6"; transcript_support_level "5"; mgi_id "MGI:1919008"; tag "inferred_transcript_model"; tag "RNA_Seq_supported_partial"; tag "basic"; tag "Ensembl_canonical"; tag "GENCODE_Primary"; tag "appris_principal_1"; tag "CCDS"; ccdsid "CCDS49550.1"; havana_gene "OTTMUSG00000069246.1"; havana_transcript "OTTMUST00000167516.1";
chr14	HAVANA	exon	79172623	79172731	0	+	.	gene_id "ENSMUSG00000058997.9"; transcript_id "ENSMUST00000228884.2"; gene_type "protein_coding"; gene_name "Vwa8"; transcript_type "protein_coding_CDS_not_defined"; transcript_name "Vwa8-204"; exon_number 8; exon_id "ENSMUSE00001432982.2"; level 2; mgi_id "MGI:1919008"; havana_gene "OTTMUSG00000069246.1"; havana_transcript "OTTMUST00000167518.1";
chr14	HAVANA	exon	79172623	79172731	0	+	.	gene_id "ENSMUSG00000058997.9"; transcript_id "ENSMUST00000227255.2"; gene_type "protein_coding"; gene_name "Vwa8"; transcript_type "protein_coding"; transcript_name "Vwa8-202"; exon_number 8; exon_id "ENSMUSE00000273337.4"; level 2; protein_id "ENSMUSP00000154270.2"; mgi_id "MGI:1919008"; tag "basic"; havana_gene "OTTMUSG00000069246.1"; havana_transcript "OTTMUST00000167519.1";
chr14	HAVANA	CDS	79172623	79172731	0	+	1	gene_id "ENSMUSG00000058997.9"; transcript_id "ENSMUST00000227255.2"; gene_type "protein_coding"; gene_name "Vwa8"; transcript_type "protein_coding"; transcript_name "Vwa8-202"; exon_number 8; exon_id "ENSMUSE00000273337.4"; level 2; protein_id "ENSMUSP00000154270.2"; mgi_id "MGI:1919008"; tag "basic"; havana_gene "OTTMUSG00000069246.1"; havana_transcript "OTTMUST00000167519.1";
chr14	ENSEMBL_gcm37	exon	79172623	79172731	0.0929957618503055	+	.	gene_id "ENSMUSG00000058997.9"; transcript_id "ENSMUSG00000058997.9_tx_3"; exon_id "chr14_79172623_79172731_+"; exonnum "8"; txlen "7032";
chr14	HAVANA	exon	79174545	79174649	0	+	.	gene_id "ENSMUSG00000058997.9"; transcript_id "ENSMUST00000040990.7"; gene_type "protein_coding"; gene_name "Vwa8"; transcript_type "protein_coding"; transcript_name "Vwa8-201"; exon_number 9; exon_id "ENSMUSE00000273331.4"; level 2; protein_id "ENSMUSP00000048925.6"; transcript_support_level "5"; mgi_id "MGI:1919008"; tag "inferred_transcript_model"; tag "RNA_Seq_supported_partial"; tag "basic"; tag "Ensembl_canonical"; tag "GENCODE_Primary"; tag "appris_principal_1"; tag "CCDS"; ccdsid "CCDS49550.1"; havana_gene "OTTMUSG00000069246.1"; havana_transcript "OTTMUST00000167516.1";
chr14	HAVANA	CDS	79174545	79174649	0	+	0	gene_id "ENSMUSG00000058997.9"; transcript_id "ENSMUST00000040990.7"; gene_type "protein_coding"; gene_name "Vwa8"; transcript_type "protein_coding"; transcript_name "Vwa8-201"; exon_number 9; exon_id "ENSMUSE00000273331.4"; level 2; protein_id "ENSMUSP00000048925.6"; transcript_support_level "5"; mgi_id "MGI:1919008"; tag "inferred_transcript_model"; tag "RNA_Seq_supported_partial"; tag "basic"; tag "Ensembl_canonical"; tag "GENCODE_Primary"; tag "appris_principal_1"; tag "CCDS"; ccdsid "CCDS49550.1"; havana_gene "OTTMUSG00000069246.1"; havana_transcript "OTTMUST00000167516.1";
chr14	HAVANA	exon	79174545	79174649	0	+	.	gene_id "ENSMUSG00000058997.9"; transcript_id "ENSMUST00000228884.2"; gene_type "protein_coding"; gene_name "Vwa8"; transcript_type "protein_coding_CDS_not_defined"; transcript_name "Vwa8-204"; exon_number 9; exon_id "ENSMUSE00001433242.2"; level 2; mgi_id "MGI:1919008"; havana_gene "OTTMUSG00000069246.1"; havana_transcript "OTTMUST00000167518.1";
chr14	HAVANA	exon	79174545	79174649	0	+	.	gene_id "ENSMUSG00000058997.9"; transcript_id "ENSMUST00000227255.2"; gene_type "protein_coding"; gene_name "Vwa8"; transcript_type "protein_coding"; transcript_name "Vwa8-202"; exon_number 9; exon_id "ENSMUSE00000273331.4"; level 2; protein_id "ENSMUSP00000154270.2"; mgi_id "MGI:1919008"; tag "basic"; havana_gene "OTTMUSG00000069246.1"; havana_transcript "OTTMUST00000167519.1";
chr14	HAVANA	CDS	79174545	79174649	0	+	0	gene_id "ENSMUSG00000058997.9"; transcript_id "ENSMUST00000227255.2"; gene_type "protein_coding"; gene_name "Vwa8"; transcript_type "protein_coding"; transcript_name "Vwa8-202"; exon_number 9; exon_id "ENSMUSE00000273331.4"; level 2; protein_id "ENSMUSP00000154270.2"; mgi_id "MGI:1919008"; tag "basic"; havana_gene "OTTMUSG00000069246.1"; havana_transcript "OTTMUST00000167519.1";
chr14	ENSEMBL_gcm37	exon	79174545	79174649	0.0929957618503055	+	.	gene_id "ENSMUSG00000058997.9"; transcript_id "ENSMUSG00000058997.9_tx_3"; exon_id "chr14_79174545_79174649_+"; exonnum "9"; txlen "7032";
chr14	HAVANA	exon	79184581	79184712	0	+	.	gene_id "ENSMUSG00000058997.9"; transcript_id "ENSMUST00000040990.7"; gene_type "protein_coding"; gene_name "Vwa8"; transcript_type "protein_coding"; transcript_name "Vwa8-201"; exon_number 10; exon_id "ENSMUSE00000122940.2"; level 2; protein_id "ENSMUSP00000048925.6"; transcript_support_level "5"; mgi_id "MGI:1919008"; tag "inferred_transcript_model"; tag "RNA_Seq_supported_partial"; tag "basic"; tag "Ensembl_canonical"; tag "GENCODE_Primary"; tag "appris_principal_1"; tag "CCDS"; ccdsid "CCDS49550.1"; havana_gene "OTTMUSG00000069246.1"; havana_transcript "OTTMUST00000167516.1";
chr14	HAVANA	CDS	79184581	79184712	0	+	0	gene_id "ENSMUSG00000058997.9"; transcript_id "ENSMUST00000040990.7"; gene_type "protein_coding"; gene_name "Vwa8"; transcript_type "protein_coding"; transcript_name "Vwa8-201"; exon_number 10; exon_id "ENSMUSE00000122940.2"; level 2; protein_id "ENSMUSP00000048925.6"; transcript_support_level "5"; mgi_id "MGI:1919008"; tag "inferred_transcript_model"; tag "RNA_Seq_supported_partial"; tag "basic"; tag "Ensembl_canonical"; tag "GENCODE_Primary"; tag "appris_principal_1"; tag "CCDS"; ccdsid "CCDS49550.1"; havana_gene "OTTMUSG00000069246.1"; havana_transcript "OTTMUST00000167516.1";
chr14	HAVANA	exon	79184581	79184712	0	+	.	gene_id "ENSMUSG00000058997.9"; transcript_id "ENSMUST00000228884.2"; gene_type "protein_coding"; gene_name "Vwa8"; transcript_type "protein_coding_CDS_not_defined"; transcript_name "Vwa8-204"; exon_number 10; exon_id "ENSMUSE00001434621.2"; level 2; mgi_id "MGI:1919008"; havana_gene "OTTMUSG00000069246.1"; havana_transcript "OTTMUST00000167518.1";
chr14	HAVANA	exon	79184581	79184712	0	+	.	gene_id "ENSMUSG00000058997.9"; transcript_id "ENSMUST00000227255.2"; gene_type "protein_coding"; gene_name "Vwa8"; transcript_type "protein_coding"; transcript_name "Vwa8-202"; exon_number 10; exon_id "ENSMUSE00000122940.2"; level 2; protein_id "ENSMUSP00000154270.2"; mgi_id "MGI:1919008"; tag "basic"; havana_gene "OTTMUSG00000069246.1"; havana_transcript "OTTMUST00000167519.1";
chr14	HAVANA	CDS	79184581	79184712	0	+	0	gene_id "ENSMUSG00000058997.9"; transcript_id "ENSMUST00000227255.2"; gene_type "protein_coding"; gene_name "Vwa8"; transcript_type "protein_coding"; transcript_name "Vwa8-202"; exon_number 10; exon_id "ENSMUSE00000122940.2"; level 2; protein_id "ENSMUSP00000154270.2"; mgi_id "MGI:1919008"; tag "basic"; havana_gene "OTTMUSG00000069246.1"; havana_transcript "OTTMUST00000167519.1";
chr14	ENSEMBL_gcm37	exon	79184581	79184712	0.0929957618503055	+	.	gene_id "ENSMUSG00000058997.9"; transcript_id "ENSMUSG00000058997.9_tx_3"; exon_id "chr14_79184581_79184712_+"; exonnum "10"; txlen "7032";
chr14	HAVANA	exon	79186724	79186858	0	+	.	gene_id "ENSMUSG00000058997.9"; transcript_id "ENSMUST00000040990.7"; gene_type "protein_coding"; gene_name "Vwa8"; transcript_type "protein_coding"; transcript_name "Vwa8-201"; exon_number 11; exon_id "ENSMUSE00000122947.2"; level 2; protein_id "ENSMUSP00000048925.6"; transcript_support_level "5"; mgi_id "MGI:1919008"; tag "inferred_transcript_model"; tag "RNA_Seq_supported_partial"; tag "basic"; tag "Ensembl_canonical"; tag "GENCODE_Primary"; tag "appris_principal_1"; tag "CCDS"; ccdsid "CCDS49550.1"; havana_gene "OTTMUSG00000069246.1"; havana_transcript "OTTMUST00000167516.1";
chr14	HAVANA	CDS	79186724	79186858	0	+	0	gene_id "ENSMUSG00000058997.9"; transcript_id "ENSMUST00000040990.7"; gene_type "protein_coding"; gene_name "Vwa8"; transcript_type "protein_coding"; transcript_name "Vwa8-201"; exon_number 11; exon_id "ENSMUSE00000122947.2"; level 2; protein_id "ENSMUSP00000048925.6"; transcript_support_level "5"; mgi_id "MGI:1919008"; tag "inferred_transcript_model"; tag "RNA_Seq_supported_partial"; tag "basic"; tag "Ensembl_canonical"; tag "GENCODE_Primary"; tag "appris_principal_1"; tag "CCDS"; ccdsid "CCDS49550.1"; havana_gene "OTTMUSG00000069246.1"; havana_transcript "OTTMUST00000167516.1";
chr14	HAVANA	exon	79186724	79186858	0	+	.	gene_id "ENSMUSG00000058997.9"; transcript_id "ENSMUST00000228884.2"; gene_type "protein_coding"; gene_name "Vwa8"; transcript_type "protein_coding_CDS_not_defined"; transcript_name "Vwa8-204"; exon_number 11; exon_id "ENSMUSE00001436180.2"; level 2; mgi_id "MGI:1919008"; havana_gene "OTTMUSG00000069246.1"; havana_transcript "OTTMUST00000167518.1";
chr14	HAVANA	exon	79186724	79186858	0	+	.	gene_id "ENSMUSG00000058997.9"; transcript_id "ENSMUST00000227255.2"; gene_type "protein_coding"; gene_name "Vwa8"; transcript_type "protein_coding"; transcript_name "Vwa8-202"; exon_number 11; exon_id "ENSMUSE00000122947.2"; level 2; protein_id "ENSMUSP00000154270.2"; mgi_id "MGI:1919008"; tag "basic"; havana_gene "OTTMUSG00000069246.1"; havana_transcript "OTTMUST00000167519.1";
chr14	HAVANA	CDS	79186724	79186858	0	+	0	gene_id "ENSMUSG00000058997.9"; transcript_id "ENSMUST00000227255.2"; gene_type "protein_coding"; gene_name "Vwa8"; transcript_type "protein_coding"; transcript_name "Vwa8-202"; exon_number 11; exon_id "ENSMUSE00000122947.2"; level 2; protein_id "ENSMUSP00000154270.2"; mgi_id "MGI:1919008"; tag "basic"; havana_gene "OTTMUSG00000069246.1"; havana_transcript "OTTMUST00000167519.1";
chr14	ENSEMBL_gcm37	exon	79186724	79186858	0.0929957618503055	+	.	gene_id "ENSMUSG00000058997.9"; transcript_id "ENSMUSG00000058997.9_tx_3"; exon_id "chr14_79186724_79186858_+"; exonnum "11"; txlen "7032";
chr14	HAVANA	exon	79186940	79187017	0	+	.	gene_id "ENSMUSG00000058997.9"; transcript_id "ENSMUST00000040990.7"; gene_type "protein_coding"; gene_name "Vwa8"; transcript_type "protein_coding"; transcript_name "Vwa8-201"; exon_number 12; exon_id "ENSMUSE00000122945.2"; level 2; protein_id "ENSMUSP00000048925.6"; transcript_support_level "5"; mgi_id "MGI:1919008"; tag "inferred_transcript_model"; tag "RNA_Seq_supported_partial"; tag "basic"; tag "Ensembl_canonical"; tag "GENCODE_Primary"; tag "appris_principal_1"; tag "CCDS"; ccdsid "CCDS49550.1"; havana_gene "OTTMUSG00000069246.1"; havana_transcript "OTTMUST00000167516.1";
chr14	HAVANA	CDS	79186940	79187017	0	+	0	gene_id "ENSMUSG00000058997.9"; transcript_id "ENSMUST00000040990.7"; gene_type "protein_coding"; gene_name "Vwa8"; transcript_type "protein_coding"; transcript_name "Vwa8-201"; exon_number 12; exon_id "ENSMUSE00000122945.2"; level 2; protein_id "ENSMUSP00000048925.6"; transcript_support_level "5"; mgi_id "MGI:1919008"; tag "inferred_transcript_model"; tag "RNA_Seq_supported_partial"; tag "basic"; tag "Ensembl_canonical"; tag "GENCODE_Primary"; tag "appris_principal_1"; tag "CCDS"; ccdsid "CCDS49550.1"; havana_gene "OTTMUSG00000069246.1"; havana_transcript "OTTMUST00000167516.1";
chr14	HAVANA	exon	79186940	79187017	0	+	.	gene_id "ENSMUSG00000058997.9"; transcript_id "ENSMUST00000228884.2"; gene_type "protein_coding"; gene_name "Vwa8"; transcript_type "protein_coding_CDS_not_defined"; transcript_name "Vwa8-204"; exon_number 12; exon_id "ENSMUSE00001435054.2"; level 2; mgi_id "MGI:1919008"; havana_gene "OTTMUSG00000069246.1"; havana_transcript "OTTMUST00000167518.1";
chr14	HAVANA	exon	79186940	79187017	0	+	.	gene_id "ENSMUSG00000058997.9"; transcript_id "ENSMUST00000227255.2"; gene_type "protein_coding"; gene_name "Vwa8"; transcript_type "protein_coding"; transcript_name "Vwa8-202"; exon_number 12; exon_id "ENSMUSE00000122945.2"; level 2; protein_id "ENSMUSP00000154270.2"; mgi_id "MGI:1919008"; tag "basic"; havana_gene "OTTMUSG00000069246.1"; havana_transcript "OTTMUST00000167519.1";
chr14	HAVANA	CDS	79186940	79187017	0	+	0	gene_id "ENSMUSG00000058997.9"; transcript_id "ENSMUST00000227255.2"; gene_type "protein_coding"; gene_name "Vwa8"; transcript_type "protein_coding"; transcript_name "Vwa8-202"; exon_number 12; exon_id "ENSMUSE00000122945.2"; level 2; protein_id "ENSMUSP00000154270.2"; mgi_id "MGI:1919008"; tag "basic"; havana_gene "OTTMUSG00000069246.1"; havana_transcript "OTTMUST00000167519.1";
chr14	ENSEMBL_gcm37	exon	79186940	79187017	0.0929957618503055	+	.	gene_id "ENSMUSG00000058997.9"; transcript_id "ENSMUSG00000058997.9_tx_3"; exon_id "chr14_79186940_79187017_+"; exonnum "12"; txlen "7032";
chr14	HAVANA	exon	79193952	79195725	0	+	.	gene_id "ENSMUSG00000058997.9"; transcript_id "ENSMUST00000228884.2"; gene_type "protein_coding"; gene_name "Vwa8"; transcript_type "protein_coding_CDS_not_defined"; transcript_name "Vwa8-204"; exon_number 13; exon_id "ENSMUSE00001430815.2"; level 2; mgi_id "MGI:1919008"; havana_gene "OTTMUSG00000069246.1"; havana_transcript "OTTMUST00000167518.1";
chr14	HAVANA	exon	79219676	79219836	0	+	.	gene_id "ENSMUSG00000058997.9"; transcript_id "ENSMUST00000040990.7"; gene_type "protein_coding"; gene_name "Vwa8"; transcript_type "protein_coding"; transcript_name "Vwa8-201"; exon_number 13; exon_id "ENSMUSE00000363819.2"; level 2; protein_id "ENSMUSP00000048925.6"; transcript_support_level "5"; mgi_id "MGI:1919008"; tag "inferred_transcript_model"; tag "RNA_Seq_supported_partial"; tag "basic"; tag "Ensembl_canonical"; tag "GENCODE_Primary"; tag "appris_principal_1"; tag "CCDS"; ccdsid "CCDS49550.1"; havana_gene "OTTMUSG00000069246.1"; havana_transcript "OTTMUST00000167516.1";
chr14	HAVANA	CDS	79219676	79219836	0	+	0	gene_id "ENSMUSG00000058997.9"; transcript_id "ENSMUST00000040990.7"; gene_type "protein_coding"; gene_name "Vwa8"; transcript_type "protein_coding"; transcript_name "Vwa8-201"; exon_number 13; exon_id "ENSMUSE00000363819.2"; level 2; protein_id "ENSMUSP00000048925.6"; transcript_support_level "5"; mgi_id "MGI:1919008"; tag "inferred_transcript_model"; tag "RNA_Seq_supported_partial"; tag "basic"; tag "Ensembl_canonical"; tag "GENCODE_Primary"; tag "appris_principal_1"; tag "CCDS"; ccdsid "CCDS49550.1"; havana_gene "OTTMUSG00000069246.1"; havana_transcript "OTTMUST00000167516.1";
chr14	HAVANA	exon	79219676	79219836	0	+	.	gene_id "ENSMUSG00000058997.9"; transcript_id "ENSMUST00000227255.2"; gene_type "protein_coding"; gene_name "Vwa8"; transcript_type "protein_coding"; transcript_name "Vwa8-202"; exon_number 13; exon_id "ENSMUSE00000363819.2"; level 2; protein_id "ENSMUSP00000154270.2"; mgi_id "MGI:1919008"; tag "basic"; havana_gene "OTTMUSG00000069246.1"; havana_transcript "OTTMUST00000167519.1";
chr14	HAVANA	CDS	79219676	79219836	0	+	0	gene_id "ENSMUSG00000058997.9"; transcript_id "ENSMUST00000227255.2"; gene_type "protein_coding"; gene_name "Vwa8"; transcript_type "protein_coding"; transcript_name "Vwa8-202"; exon_number 13; exon_id "ENSMUSE00000363819.2"; level 2; protein_id "ENSMUSP00000154270.2"; mgi_id "MGI:1919008"; tag "basic"; havana_gene "OTTMUSG00000069246.1"; havana_transcript "OTTMUST00000167519.1";
chr14	ENSEMBL_gcm37	exon	79219676	79219836	0.0929957618503055	+	.	gene_id "ENSMUSG00000058997.9"; transcript_id "ENSMUSG00000058997.9_tx_3"; exon_id "chr14_79219676_79219836_+"; exonnum "13"; txlen "7032";
chr14	HAVANA	exon	79221629	79221742	0	+	.	gene_id "ENSMUSG00000058997.9"; transcript_id "ENSMUST00000040990.7"; gene_type "protein_coding"; gene_name "Vwa8"; transcript_type "protein_coding"; transcript_name "Vwa8-201"; exon_number 14; exon_id "ENSMUSE00000406650.2"; level 2; protein_id "ENSMUSP00000048925.6"; transcript_support_level "5"; mgi_id "MGI:1919008"; tag "inferred_transcript_model"; tag "RNA_Seq_supported_partial"; tag "basic"; tag "Ensembl_canonical"; tag "GENCODE_Primary"; tag "appris_principal_1"; tag "CCDS"; ccdsid "CCDS49550.1"; havana_gene "OTTMUSG00000069246.1"; havana_transcript "OTTMUST00000167516.1";
chr14	HAVANA	CDS	79221629	79221742	0	+	1	gene_id "ENSMUSG00000058997.9"; transcript_id "ENSMUST00000040990.7"; gene_type "protein_coding"; gene_name "Vwa8"; transcript_type "protein_coding"; transcript_name "Vwa8-201"; exon_number 14; exon_id "ENSMUSE00000406650.2"; level 2; protein_id "ENSMUSP00000048925.6"; transcript_support_level "5"; mgi_id "MGI:1919008"; tag "inferred_transcript_model"; tag "RNA_Seq_supported_partial"; tag "basic"; tag "Ensembl_canonical"; tag "GENCODE_Primary"; tag "appris_principal_1"; tag "CCDS"; ccdsid "CCDS49550.1"; havana_gene "OTTMUSG00000069246.1"; havana_transcript "OTTMUST00000167516.1";
chr14	HAVANA	exon	79221629	79221742	0	+	.	gene_id "ENSMUSG00000058997.9"; transcript_id "ENSMUST00000227255.2"; gene_type "protein_coding"; gene_name "Vwa8"; transcript_type "protein_coding"; transcript_name "Vwa8-202"; exon_number 14; exon_id "ENSMUSE00000406650.2"; level 2; protein_id "ENSMUSP00000154270.2"; mgi_id "MGI:1919008"; tag "basic"; havana_gene "OTTMUSG00000069246.1"; havana_transcript "OTTMUST00000167519.1";
chr14	HAVANA	CDS	79221629	79221742	0	+	1	gene_id "ENSMUSG00000058997.9"; transcript_id "ENSMUST00000227255.2"; gene_type "protein_coding"; gene_name "Vwa8"; transcript_type "protein_coding"; transcript_name "Vwa8-202"; exon_number 14; exon_id "ENSMUSE00000406650.2"; level 2; protein_id "ENSMUSP00000154270.2"; mgi_id "MGI:1919008"; tag "basic"; havana_gene "OTTMUSG00000069246.1"; havana_transcript "OTTMUST00000167519.1";
chr14	ENSEMBL_gcm37	exon	79221629	79221742	0.0929957618503055	+	.	gene_id "ENSMUSG00000058997.9"; transcript_id "ENSMUSG00000058997.9_tx_3"; exon_id "chr14_79221629_79221742_+"; exonnum "14"; txlen "7032";
chr14	HAVANA	exon	79231840	79232008	0	+	.	gene_id "ENSMUSG00000058997.9"; transcript_id "ENSMUST00000040990.7"; gene_type "protein_coding"; gene_name "Vwa8"; transcript_type "protein_coding"; transcript_name "Vwa8-201"; exon_number 15; exon_id "ENSMUSE00000370738.2"; level 2; protein_id "ENSMUSP00000048925.6"; transcript_support_level "5"; mgi_id "MGI:1919008"; tag "inferred_transcript_model"; tag "RNA_Seq_supported_partial"; tag "basic"; tag "Ensembl_canonical"; tag "GENCODE_Primary"; tag "appris_principal_1"; tag "CCDS"; ccdsid "CCDS49550.1"; havana_gene "OTTMUSG00000069246.1"; havana_transcript "OTTMUST00000167516.1";
chr14	HAVANA	CDS	79231840	79232008	0	+	1	gene_id "ENSMUSG00000058997.9"; transcript_id "ENSMUST00000040990.7"; gene_type "protein_coding"; gene_name "Vwa8"; transcript_type "protein_coding"; transcript_name "Vwa8-201"; exon_number 15; exon_id "ENSMUSE00000370738.2"; level 2; protein_id "ENSMUSP00000048925.6"; transcript_support_level "5"; mgi_id "MGI:1919008"; tag "inferred_transcript_model"; tag "RNA_Seq_supported_partial"; tag "basic"; tag "Ensembl_canonical"; tag "GENCODE_Primary"; tag "appris_principal_1"; tag "CCDS"; ccdsid "CCDS49550.1"; havana_gene "OTTMUSG00000069246.1"; havana_transcript "OTTMUST00000167516.1";
chr14	HAVANA	exon	79231840	79232008	0	+	.	gene_id "ENSMUSG00000058997.9"; transcript_id "ENSMUST00000227255.2"; gene_type "protein_coding"; gene_name "Vwa8"; transcript_type "protein_coding"; transcript_name "Vwa8-202"; exon_number 15; exon_id "ENSMUSE00000370738.2"; level 2; protein_id "ENSMUSP00000154270.2"; mgi_id "MGI:1919008"; tag "basic"; havana_gene "OTTMUSG00000069246.1"; havana_transcript "OTTMUST00000167519.1";
chr14	HAVANA	CDS	79231840	79232008	0	+	1	gene_id "ENSMUSG00000058997.9"; transcript_id "ENSMUST00000227255.2"; gene_type "protein_coding"; gene_name "Vwa8"; transcript_type "protein_coding"; transcript_name "Vwa8-202"; exon_number 15; exon_id "ENSMUSE00000370738.2"; level 2; protein_id "ENSMUSP00000154270.2"; mgi_id "MGI:1919008"; tag "basic"; havana_gene "OTTMUSG00000069246.1"; havana_transcript "OTTMUST00000167519.1";
chr14	ENSEMBL_gcm37	exon	79231840	79232008	0.0929957618503055	+	.	gene_id "ENSMUSG00000058997.9"; transcript_id "ENSMUSG00000058997.9_tx_3"; exon_id "chr14_79231840_79232008_+"; exonnum "15"; txlen "7032";
chr14	HAVANA	exon	79232526	79232603	0	+	.	gene_id "ENSMUSG00000058997.9"; transcript_id "ENSMUST00000040990.7"; gene_type "protein_coding"; gene_name "Vwa8"; transcript_type "protein_coding"; transcript_name "Vwa8-201"; exon_number 16; exon_id "ENSMUSE00000413456.2"; level 2; protein_id "ENSMUSP00000048925.6"; transcript_support_level "5"; mgi_id "MGI:1919008"; tag "inferred_transcript_model"; tag "RNA_Seq_supported_partial"; tag "basic"; tag "Ensembl_canonical"; tag "GENCODE_Primary"; tag "appris_principal_1"; tag "CCDS"; ccdsid "CCDS49550.1"; havana_gene "OTTMUSG00000069246.1"; havana_transcript "OTTMUST00000167516.1";
chr14	HAVANA	CDS	79232526	79232603	0	+	0	gene_id "ENSMUSG00000058997.9"; transcript_id "ENSMUST00000040990.7"; gene_type "protein_coding"; gene_name "Vwa8"; transcript_type "protein_coding"; transcript_name "Vwa8-201"; exon_number 16; exon_id "ENSMUSE00000413456.2"; level 2; protein_id "ENSMUSP00000048925.6"; transcript_support_level "5"; mgi_id "MGI:1919008"; tag "inferred_transcript_model"; tag "RNA_Seq_supported_partial"; tag "basic"; tag "Ensembl_canonical"; tag "GENCODE_Primary"; tag "appris_principal_1"; tag "CCDS"; ccdsid "CCDS49550.1"; havana_gene "OTTMUSG00000069246.1"; havana_transcript "OTTMUST00000167516.1";
chr14	HAVANA	exon	79232526	79232603	0	+	.	gene_id "ENSMUSG00000058997.9"; transcript_id "ENSMUST00000227255.2"; gene_type "protein_coding"; gene_name "Vwa8"; transcript_type "protein_coding"; transcript_name "Vwa8-202"; exon_number 16; exon_id "ENSMUSE00000413456.2"; level 2; protein_id "ENSMUSP00000154270.2"; mgi_id "MGI:1919008"; tag "basic"; havana_gene "OTTMUSG00000069246.1"; havana_transcript "OTTMUST00000167519.1";
chr14	HAVANA	CDS	79232526	79232603	0	+	0	gene_id "ENSMUSG00000058997.9"; transcript_id "ENSMUST00000227255.2"; gene_type "protein_coding"; gene_name "Vwa8"; transcript_type "protein_coding"; transcript_name "Vwa8-202"; exon_number 16; exon_id "ENSMUSE00000413456.2"; level 2; protein_id "ENSMUSP00000154270.2"; mgi_id "MGI:1919008"; tag "basic"; havana_gene "OTTMUSG00000069246.1"; havana_transcript "OTTMUST00000167519.1";
chr14	ENSEMBL_gcm37	exon	79232526	79232603	0.0929957618503055	+	.	gene_id "ENSMUSG00000058997.9"; transcript_id "ENSMUSG00000058997.9_tx_3"; exon_id "chr14_79232526_79232603_+"; exonnum "16"; txlen "7032";
chr14	sragcm37_mid	exon	79246226	79246309	0.0929957618503055	+	.	gene_id "ENSMUSG00000058997.9"; transcript_id "ENSMUSG00000058997.9_tx_3"; exon_id "chr14_79246226_79246309_+"; exonnum "17"; txlen "7032";
chr14	HAVANA	exon	79246604	79246719	0	+	.	gene_id "ENSMUSG00000058997.9"; transcript_id "ENSMUST00000040990.7"; gene_type "protein_coding"; gene_name "Vwa8"; transcript_type "protein_coding"; transcript_name "Vwa8-201"; exon_number 17; exon_id "ENSMUSE00000367871.2"; level 2; protein_id "ENSMUSP00000048925.6"; transcript_support_level "5"; mgi_id "MGI:1919008"; tag "inferred_transcript_model"; tag "RNA_Seq_supported_partial"; tag "basic"; tag "Ensembl_canonical"; tag "GENCODE_Primary"; tag "appris_principal_1"; tag "CCDS"; ccdsid "CCDS49550.1"; havana_gene "OTTMUSG00000069246.1"; havana_transcript "OTTMUST00000167516.1";
chr14	HAVANA	CDS	79246604	79246719	0	+	0	gene_id "ENSMUSG00000058997.9"; transcript_id "ENSMUST00000040990.7"; gene_type "protein_coding"; gene_name "Vwa8"; transcript_type "protein_coding"; transcript_name "Vwa8-201"; exon_number 17; exon_id "ENSMUSE00000367871.2"; level 2; protein_id "ENSMUSP00000048925.6"; transcript_support_level "5"; mgi_id "MGI:1919008"; tag "inferred_transcript_model"; tag "RNA_Seq_supported_partial"; tag "basic"; tag "Ensembl_canonical"; tag "GENCODE_Primary"; tag "appris_principal_1"; tag "CCDS"; ccdsid "CCDS49550.1"; havana_gene "OTTMUSG00000069246.1"; havana_transcript "OTTMUST00000167516.1";
chr14	HAVANA	exon	79246604	79246719	0	+	.	gene_id "ENSMUSG00000058997.9"; transcript_id "ENSMUST00000227255.2"; gene_type "protein_coding"; gene_name "Vwa8"; transcript_type "protein_coding"; transcript_name "Vwa8-202"; exon_number 17; exon_id "ENSMUSE00000367871.2"; level 2; protein_id "ENSMUSP00000154270.2"; mgi_id "MGI:1919008"; tag "basic"; havana_gene "OTTMUSG00000069246.1"; havana_transcript "OTTMUST00000167519.1";
chr14	HAVANA	CDS	79246604	79246719	0	+	0	gene_id "ENSMUSG00000058997.9"; transcript_id "ENSMUST00000227255.2"; gene_type "protein_coding"; gene_name "Vwa8"; transcript_type "protein_coding"; transcript_name "Vwa8-202"; exon_number 17; exon_id "ENSMUSE00000367871.2"; level 2; protein_id "ENSMUSP00000154270.2"; mgi_id "MGI:1919008"; tag "basic"; havana_gene "OTTMUSG00000069246.1"; havana_transcript "OTTMUST00000167519.1";
chr14	ENSEMBL_gcm37	exon	79246604	79246719	0.0929957618503055	+	.	gene_id "ENSMUSG00000058997.9"; transcript_id "ENSMUSG00000058997.9_tx_3"; exon_id "chr14_79246604_79246719_+"; exonnum "18"; txlen "7032";
chr14	HAVANA	exon	79256047	79256153	0	+	.	gene_id "ENSMUSG00000058997.9"; transcript_id "ENSMUST00000040990.7"; gene_type "protein_coding"; gene_name "Vwa8"; transcript_type "protein_coding"; transcript_name "Vwa8-201"; exon_number 18; exon_id "ENSMUSE00000647281.2"; level 2; protein_id "ENSMUSP00000048925.6"; transcript_support_level "5"; mgi_id "MGI:1919008"; tag "inferred_transcript_model"; tag "RNA_Seq_supported_partial"; tag "basic"; tag "Ensembl_canonical"; tag "GENCODE_Primary"; tag "appris_principal_1"; tag "CCDS"; ccdsid "CCDS49550.1"; havana_gene "OTTMUSG00000069246.1"; havana_transcript "OTTMUST00000167516.1";
chr14	HAVANA	CDS	79256047	79256153	0	+	1	gene_id "ENSMUSG00000058997.9"; transcript_id "ENSMUST00000040990.7"; gene_type "protein_coding"; gene_name "Vwa8"; transcript_type "protein_coding"; transcript_name "Vwa8-201"; exon_number 18; exon_id "ENSMUSE00000647281.2"; level 2; protein_id "ENSMUSP00000048925.6"; transcript_support_level "5"; mgi_id "MGI:1919008"; tag "inferred_transcript_model"; tag "RNA_Seq_supported_partial"; tag "basic"; tag "Ensembl_canonical"; tag "GENCODE_Primary"; tag "appris_principal_1"; tag "CCDS"; ccdsid "CCDS49550.1"; havana_gene "OTTMUSG00000069246.1"; havana_transcript "OTTMUST00000167516.1";
chr14	HAVANA	exon	79256047	79256153	0	+	.	gene_id "ENSMUSG00000058997.9"; transcript_id "ENSMUST00000227255.2"; gene_type "protein_coding"; gene_name "Vwa8"; transcript_type "protein_coding"; transcript_name "Vwa8-202"; exon_number 18; exon_id "ENSMUSE00000647281.2"; level 2; protein_id "ENSMUSP00000154270.2"; mgi_id "MGI:1919008"; tag "basic"; havana_gene "OTTMUSG00000069246.1"; havana_transcript "OTTMUST00000167519.1";
chr14	HAVANA	CDS	79256047	79256153	0	+	1	gene_id "ENSMUSG00000058997.9"; transcript_id "ENSMUST00000227255.2"; gene_type "protein_coding"; gene_name "Vwa8"; transcript_type "protein_coding"; transcript_name "Vwa8-202"; exon_number 18; exon_id "ENSMUSE00000647281.2"; level 2; protein_id "ENSMUSP00000154270.2"; mgi_id "MGI:1919008"; tag "basic"; havana_gene "OTTMUSG00000069246.1"; havana_transcript "OTTMUST00000167519.1";
chr14	ENSEMBL_gcm37	exon	79256047	79256153	0.0929957618503055	+	.	gene_id "ENSMUSG00000058997.9"; transcript_id "ENSMUSG00000058997.9_tx_3"; exon_id "chr14_79256047_79256153_+"; exonnum "19"; txlen "7032";
chr14	HAVANA	exon	79258020	79258126	0	+	.	gene_id "ENSMUSG00000058997.9"; transcript_id "ENSMUST00000040990.7"; gene_type "protein_coding"; gene_name "Vwa8"; transcript_type "protein_coding"; transcript_name "Vwa8-201"; exon_number 19; exon_id "ENSMUSE00000647280.2"; level 2; protein_id "ENSMUSP00000048925.6"; transcript_support_level "5"; mgi_id "MGI:1919008"; tag "inferred_transcript_model"; tag "RNA_Seq_supported_partial"; tag "basic"; tag "Ensembl_canonical"; tag "GENCODE_Primary"; tag "appris_principal_1"; tag "CCDS"; ccdsid "CCDS49550.1"; havana_gene "OTTMUSG00000069246.1"; havana_transcript "OTTMUST00000167516.1";
chr14	HAVANA	CDS	79258020	79258126	0	+	2	gene_id "ENSMUSG00000058997.9"; transcript_id "ENSMUST00000040990.7"; gene_type "protein_coding"; gene_name "Vwa8"; transcript_type "protein_coding"; transcript_name "Vwa8-201"; exon_number 19; exon_id "ENSMUSE00000647280.2"; level 2; protein_id "ENSMUSP00000048925.6"; transcript_support_level "5"; mgi_id "MGI:1919008"; tag "inferred_transcript_model"; tag "RNA_Seq_supported_partial"; tag "basic"; tag "Ensembl_canonical"; tag "GENCODE_Primary"; tag "appris_principal_1"; tag "CCDS"; ccdsid "CCDS49550.1"; havana_gene "OTTMUSG00000069246.1"; havana_transcript "OTTMUST00000167516.1";
chr14	HAVANA	exon	79258020	79258126	0	+	.	gene_id "ENSMUSG00000058997.9"; transcript_id "ENSMUST00000227255.2"; gene_type "protein_coding"; gene_name "Vwa8"; transcript_type "protein_coding"; transcript_name "Vwa8-202"; exon_number 19; exon_id "ENSMUSE00000647280.2"; level 2; protein_id "ENSMUSP00000154270.2"; mgi_id "MGI:1919008"; tag "basic"; havana_gene "OTTMUSG00000069246.1"; havana_transcript "OTTMUST00000167519.1";
chr14	HAVANA	CDS	79258020	79258126	0	+	2	gene_id "ENSMUSG00000058997.9"; transcript_id "ENSMUST00000227255.2"; gene_type "protein_coding"; gene_name "Vwa8"; transcript_type "protein_coding"; transcript_name "Vwa8-202"; exon_number 19; exon_id "ENSMUSE00000647280.2"; level 2; protein_id "ENSMUSP00000154270.2"; mgi_id "MGI:1919008"; tag "basic"; havana_gene "OTTMUSG00000069246.1"; havana_transcript "OTTMUST00000167519.1";
chr14	ENSEMBL_gcm37	exon	79258020	79258126	0.0929957618503055	+	.	gene_id "ENSMUSG00000058997.9"; transcript_id "ENSMUSG00000058997.9_tx_3"; exon_id "chr14_79258020_79258126_+"; exonnum "20"; txlen "7032";
chr14	HAVANA	exon	79263446	79263517	0	+	.	gene_id "ENSMUSG00000058997.9"; transcript_id "ENSMUST00000040990.7"; gene_type "protein_coding"; gene_name "Vwa8"; transcript_type "protein_coding"; transcript_name "Vwa8-201"; exon_number 20; exon_id "ENSMUSE00000647279.2"; level 2; protein_id "ENSMUSP00000048925.6"; transcript_support_level "5"; mgi_id "MGI:1919008"; tag "inferred_transcript_model"; tag "RNA_Seq_supported_partial"; tag "basic"; tag "Ensembl_canonical"; tag "GENCODE_Primary"; tag "appris_principal_1"; tag "CCDS"; ccdsid "CCDS49550.1"; havana_gene "OTTMUSG00000069246.1"; havana_transcript "OTTMUST00000167516.1";
chr14	HAVANA	CDS	79263446	79263517	0	+	0	gene_id "ENSMUSG00000058997.9"; transcript_id "ENSMUST00000040990.7"; gene_type "protein_coding"; gene_name "Vwa8"; transcript_type "protein_coding"; transcript_name "Vwa8-201"; exon_number 20; exon_id "ENSMUSE00000647279.2"; level 2; protein_id "ENSMUSP00000048925.6"; transcript_support_level "5"; mgi_id "MGI:1919008"; tag "inferred_transcript_model"; tag "RNA_Seq_supported_partial"; tag "basic"; tag "Ensembl_canonical"; tag "GENCODE_Primary"; tag "appris_principal_1"; tag "CCDS"; ccdsid "CCDS49550.1"; havana_gene "OTTMUSG00000069246.1"; havana_transcript "OTTMUST00000167516.1";
chr14	HAVANA	exon	79263446	79263517	0	+	.	gene_id "ENSMUSG00000058997.9"; transcript_id "ENSMUST00000227255.2"; gene_type "protein_coding"; gene_name "Vwa8"; transcript_type "protein_coding"; transcript_name "Vwa8-202"; exon_number 20; exon_id "ENSMUSE00000647279.2"; level 2; protein_id "ENSMUSP00000154270.2"; mgi_id "MGI:1919008"; tag "basic"; havana_gene "OTTMUSG00000069246.1"; havana_transcript "OTTMUST00000167519.1";
chr14	HAVANA	CDS	79263446	79263517	0	+	0	gene_id "ENSMUSG00000058997.9"; transcript_id "ENSMUST00000227255.2"; gene_type "protein_coding"; gene_name "Vwa8"; transcript_type "protein_coding"; transcript_name "Vwa8-202"; exon_number 20; exon_id "ENSMUSE00000647279.2"; level 2; protein_id "ENSMUSP00000154270.2"; mgi_id "MGI:1919008"; tag "basic"; havana_gene "OTTMUSG00000069246.1"; havana_transcript "OTTMUST00000167519.1";
chr14	ENSEMBL_gcm37	exon	79263446	79263517	0.0929957618503055	+	.	gene_id "ENSMUSG00000058997.9"; transcript_id "ENSMUSG00000058997.9_tx_3"; exon_id "chr14_79263446_79263517_+"; exonnum "21"; txlen "7032";
chr14	HAVANA	exon	79275565	79275641	0	+	.	gene_id "ENSMUSG00000058997.9"; transcript_id "ENSMUST00000040990.7"; gene_type "protein_coding"; gene_name "Vwa8"; transcript_type "protein_coding"; transcript_name "Vwa8-201"; exon_number 21; exon_id "ENSMUSE00000647277.2"; level 2; protein_id "ENSMUSP00000048925.6"; transcript_support_level "5"; mgi_id "MGI:1919008"; tag "inferred_transcript_model"; tag "RNA_Seq_supported_partial"; tag "basic"; tag "Ensembl_canonical"; tag "GENCODE_Primary"; tag "appris_principal_1"; tag "CCDS"; ccdsid "CCDS49550.1"; havana_gene "OTTMUSG00000069246.1"; havana_transcript "OTTMUST00000167516.1";
chr14	HAVANA	CDS	79275565	79275641	0	+	0	gene_id "ENSMUSG00000058997.9"; transcript_id "ENSMUST00000040990.7"; gene_type "protein_coding"; gene_name "Vwa8"; transcript_type "protein_coding"; transcript_name "Vwa8-201"; exon_number 21; exon_id "ENSMUSE00000647277.2"; level 2; protein_id "ENSMUSP00000048925.6"; transcript_support_level "5"; mgi_id "MGI:1919008"; tag "inferred_transcript_model"; tag "RNA_Seq_supported_partial"; tag "basic"; tag "Ensembl_canonical"; tag "GENCODE_Primary"; tag "appris_principal_1"; tag "CCDS"; ccdsid "CCDS49550.1"; havana_gene "OTTMUSG00000069246.1"; havana_transcript "OTTMUST00000167516.1";
chr14	HAVANA	exon	79275565	79275641	0	+	.	gene_id "ENSMUSG00000058997.9"; transcript_id "ENSMUST00000227255.2"; gene_type "protein_coding"; gene_name "Vwa8"; transcript_type "protein_coding"; transcript_name "Vwa8-202"; exon_number 21; exon_id "ENSMUSE00000647277.2"; level 2; protein_id "ENSMUSP00000154270.2"; mgi_id "MGI:1919008"; tag "basic"; havana_gene "OTTMUSG00000069246.1"; havana_transcript "OTTMUST00000167519.1";
chr14	HAVANA	CDS	79275565	79275641	0	+	0	gene_id "ENSMUSG00000058997.9"; transcript_id "ENSMUST00000227255.2"; gene_type "protein_coding"; gene_name "Vwa8"; transcript_type "protein_coding"; transcript_name "Vwa8-202"; exon_number 21; exon_id "ENSMUSE00000647277.2"; level 2; protein_id "ENSMUSP00000154270.2"; mgi_id "MGI:1919008"; tag "basic"; havana_gene "OTTMUSG00000069246.1"; havana_transcript "OTTMUST00000167519.1";
chr14	ENSEMBL_gcm37	exon	79275565	79275641	0.0929957618503055	+	.	gene_id "ENSMUSG00000058997.9"; transcript_id "ENSMUSG00000058997.9_tx_3"; exon_id "chr14_79275565_79275641_+"; exonnum "22"; txlen "7032";
chr14	HAVANA	exon	79294087	79294162	0	+	.	gene_id "ENSMUSG00000058997.9"; transcript_id "ENSMUST00000040990.7"; gene_type "protein_coding"; gene_name "Vwa8"; transcript_type "protein_coding"; transcript_name "Vwa8-201"; exon_number 22; exon_id "ENSMUSE00000647276.2"; level 2; protein_id "ENSMUSP00000048925.6"; transcript_support_level "5"; mgi_id "MGI:1919008"; tag "inferred_transcript_model"; tag "RNA_Seq_supported_partial"; tag "basic"; tag "Ensembl_canonical"; tag "GENCODE_Primary"; tag "appris_principal_1"; tag "CCDS"; ccdsid "CCDS49550.1"; havana_gene "OTTMUSG00000069246.1"; havana_transcript "OTTMUST00000167516.1";
chr14	HAVANA	CDS	79294087	79294162	0	+	1	gene_id "ENSMUSG00000058997.9"; transcript_id "ENSMUST00000040990.7"; gene_type "protein_coding"; gene_name "Vwa8"; transcript_type "protein_coding"; transcript_name "Vwa8-201"; exon_number 22; exon_id "ENSMUSE00000647276.2"; level 2; protein_id "ENSMUSP00000048925.6"; transcript_support_level "5"; mgi_id "MGI:1919008"; tag "inferred_transcript_model"; tag "RNA_Seq_supported_partial"; tag "basic"; tag "Ensembl_canonical"; tag "GENCODE_Primary"; tag "appris_principal_1"; tag "CCDS"; ccdsid "CCDS49550.1"; havana_gene "OTTMUSG00000069246.1"; havana_transcript "OTTMUST00000167516.1";
chr14	HAVANA	exon	79294087	79294162	0	+	.	gene_id "ENSMUSG00000058997.9"; transcript_id "ENSMUST00000227255.2"; gene_type "protein_coding"; gene_name "Vwa8"; transcript_type "protein_coding"; transcript_name "Vwa8-202"; exon_number 22; exon_id "ENSMUSE00000647276.2"; level 2; protein_id "ENSMUSP00000154270.2"; mgi_id "MGI:1919008"; tag "basic"; havana_gene "OTTMUSG00000069246.1"; havana_transcript "OTTMUST00000167519.1";
chr14	HAVANA	CDS	79294087	79294162	0	+	1	gene_id "ENSMUSG00000058997.9"; transcript_id "ENSMUST00000227255.2"; gene_type "protein_coding"; gene_name "Vwa8"; transcript_type "protein_coding"; transcript_name "Vwa8-202"; exon_number 22; exon_id "ENSMUSE00000647276.2"; level 2; protein_id "ENSMUSP00000154270.2"; mgi_id "MGI:1919008"; tag "basic"; havana_gene "OTTMUSG00000069246.1"; havana_transcript "OTTMUST00000167519.1";
chr14	ENSEMBL_gcm37	exon	79294087	79294162	0.0929957618503055	+	.	gene_id "ENSMUSG00000058997.9"; transcript_id "ENSMUSG00000058997.9_tx_3"; exon_id "chr14_79294087_79294162_+"; exonnum "23"; txlen "7032";
chr14	HAVANA	exon	79296113	79296248	0	+	.	gene_id "ENSMUSG00000058997.9"; transcript_id "ENSMUST00000040990.7"; gene_type "protein_coding"; gene_name "Vwa8"; transcript_type "protein_coding"; transcript_name "Vwa8-201"; exon_number 23; exon_id "ENSMUSE00000647275.2"; level 2; protein_id "ENSMUSP00000048925.6"; transcript_support_level "5"; mgi_id "MGI:1919008"; tag "inferred_transcript_model"; tag "RNA_Seq_supported_partial"; tag "basic"; tag "Ensembl_canonical"; tag "GENCODE_Primary"; tag "appris_principal_1"; tag "CCDS"; ccdsid "CCDS49550.1"; havana_gene "OTTMUSG00000069246.1"; havana_transcript "OTTMUST00000167516.1";
chr14	HAVANA	CDS	79296113	79296248	0	+	0	gene_id "ENSMUSG00000058997.9"; transcript_id "ENSMUST00000040990.7"; gene_type "protein_coding"; gene_name "Vwa8"; transcript_type "protein_coding"; transcript_name "Vwa8-201"; exon_number 23; exon_id "ENSMUSE00000647275.2"; level 2; protein_id "ENSMUSP00000048925.6"; transcript_support_level "5"; mgi_id "MGI:1919008"; tag "inferred_transcript_model"; tag "RNA_Seq_supported_partial"; tag "basic"; tag "Ensembl_canonical"; tag "GENCODE_Primary"; tag "appris_principal_1"; tag "CCDS"; ccdsid "CCDS49550.1"; havana_gene "OTTMUSG00000069246.1"; havana_transcript "OTTMUST00000167516.1";
chr14	HAVANA	exon	79296113	79296248	0	+	.	gene_id "ENSMUSG00000058997.9"; transcript_id "ENSMUST00000227255.2"; gene_type "protein_coding"; gene_name "Vwa8"; transcript_type "protein_coding"; transcript_name "Vwa8-202"; exon_number 23; exon_id "ENSMUSE00000647275.2"; level 2; protein_id "ENSMUSP00000154270.2"; mgi_id "MGI:1919008"; tag "basic"; havana_gene "OTTMUSG00000069246.1"; havana_transcript "OTTMUST00000167519.1";
chr14	HAVANA	CDS	79296113	79296248	0	+	0	gene_id "ENSMUSG00000058997.9"; transcript_id "ENSMUST00000227255.2"; gene_type "protein_coding"; gene_name "Vwa8"; transcript_type "protein_coding"; transcript_name "Vwa8-202"; exon_number 23; exon_id "ENSMUSE00000647275.2"; level 2; protein_id "ENSMUSP00000154270.2"; mgi_id "MGI:1919008"; tag "basic"; havana_gene "OTTMUSG00000069246.1"; havana_transcript "OTTMUST00000167519.1";
chr14	ENSEMBL_gcm37	exon	79296113	79296248	0.0929957618503055	+	.	gene_id "ENSMUSG00000058997.9"; transcript_id "ENSMUSG00000058997.9_tx_3"; exon_id "chr14_79296113_79296248_+"; exonnum "24"; txlen "7032";
chr14	HAVANA	exon	79297969	79298088	0	+	.	gene_id "ENSMUSG00000058997.9"; transcript_id "ENSMUST00000040990.7"; gene_type "protein_coding"; gene_name "Vwa8"; transcript_type "protein_coding"; transcript_name "Vwa8-201"; exon_number 24; exon_id "ENSMUSE00000647274.2"; level 2; protein_id "ENSMUSP00000048925.6"; transcript_support_level "5"; mgi_id "MGI:1919008"; tag "inferred_transcript_model"; tag "RNA_Seq_supported_partial"; tag "basic"; tag "Ensembl_canonical"; tag "GENCODE_Primary"; tag "appris_principal_1"; tag "CCDS"; ccdsid "CCDS49550.1"; havana_gene "OTTMUSG00000069246.1"; havana_transcript "OTTMUST00000167516.1";
chr14	HAVANA	CDS	79297969	79298088	0	+	2	gene_id "ENSMUSG00000058997.9"; transcript_id "ENSMUST00000040990.7"; gene_type "protein_coding"; gene_name "Vwa8"; transcript_type "protein_coding"; transcript_name "Vwa8-201"; exon_number 24; exon_id "ENSMUSE00000647274.2"; level 2; protein_id "ENSMUSP00000048925.6"; transcript_support_level "5"; mgi_id "MGI:1919008"; tag "inferred_transcript_model"; tag "RNA_Seq_supported_partial"; tag "basic"; tag "Ensembl_canonical"; tag "GENCODE_Primary"; tag "appris_principal_1"; tag "CCDS"; ccdsid "CCDS49550.1"; havana_gene "OTTMUSG00000069246.1"; havana_transcript "OTTMUST00000167516.1";
chr14	HAVANA	exon	79297969	79298088	0	+	.	gene_id "ENSMUSG00000058997.9"; transcript_id "ENSMUST00000227255.2"; gene_type "protein_coding"; gene_name "Vwa8"; transcript_type "protein_coding"; transcript_name "Vwa8-202"; exon_number 24; exon_id "ENSMUSE00000647274.2"; level 2; protein_id "ENSMUSP00000154270.2"; mgi_id "MGI:1919008"; tag "basic"; havana_gene "OTTMUSG00000069246.1"; havana_transcript "OTTMUST00000167519.1";
chr14	HAVANA	CDS	79297969	79298088	0	+	2	gene_id "ENSMUSG00000058997.9"; transcript_id "ENSMUST00000227255.2"; gene_type "protein_coding"; gene_name "Vwa8"; transcript_type "protein_coding"; transcript_name "Vwa8-202"; exon_number 24; exon_id "ENSMUSE00000647274.2"; level 2; protein_id "ENSMUSP00000154270.2"; mgi_id "MGI:1919008"; tag "basic"; havana_gene "OTTMUSG00000069246.1"; havana_transcript "OTTMUST00000167519.1";
chr14	ENSEMBL_gcm37	exon	79297969	79298088	0.0929957618503055	+	.	gene_id "ENSMUSG00000058997.9"; transcript_id "ENSMUSG00000058997.9_tx_3"; exon_id "chr14_79297969_79298088_+"; exonnum "25"; txlen "7032";
chr14	HAVANA	exon	79299924	79300129	0	+	.	gene_id "ENSMUSG00000058997.9"; transcript_id "ENSMUST00000040990.7"; gene_type "protein_coding"; gene_name "Vwa8"; transcript_type "protein_coding"; transcript_name "Vwa8-201"; exon_number 25; exon_id "ENSMUSE00000647273.2"; level 2; protein_id "ENSMUSP00000048925.6"; transcript_support_level "5"; mgi_id "MGI:1919008"; tag "inferred_transcript_model"; tag "RNA_Seq_supported_partial"; tag "basic"; tag "Ensembl_canonical"; tag "GENCODE_Primary"; tag "appris_principal_1"; tag "CCDS"; ccdsid "CCDS49550.1"; havana_gene "OTTMUSG00000069246.1"; havana_transcript "OTTMUST00000167516.1";
chr14	HAVANA	CDS	79299924	79300129	0	+	2	gene_id "ENSMUSG00000058997.9"; transcript_id "ENSMUST00000040990.7"; gene_type "protein_coding"; gene_name "Vwa8"; transcript_type "protein_coding"; transcript_name "Vwa8-201"; exon_number 25; exon_id "ENSMUSE00000647273.2"; level 2; protein_id "ENSMUSP00000048925.6"; transcript_support_level "5"; mgi_id "MGI:1919008"; tag "inferred_transcript_model"; tag "RNA_Seq_supported_partial"; tag "basic"; tag "Ensembl_canonical"; tag "GENCODE_Primary"; tag "appris_principal_1"; tag "CCDS"; ccdsid "CCDS49550.1"; havana_gene "OTTMUSG00000069246.1"; havana_transcript "OTTMUST00000167516.1";
chr14	HAVANA	exon	79299924	79300129	0	+	.	gene_id "ENSMUSG00000058997.9"; transcript_id "ENSMUST00000227255.2"; gene_type "protein_coding"; gene_name "Vwa8"; transcript_type "protein_coding"; transcript_name "Vwa8-202"; exon_number 25; exon_id "ENSMUSE00000647273.2"; level 2; protein_id "ENSMUSP00000154270.2"; mgi_id "MGI:1919008"; tag "basic"; havana_gene "OTTMUSG00000069246.1"; havana_transcript "OTTMUST00000167519.1";
chr14	HAVANA	CDS	79299924	79300129	0	+	2	gene_id "ENSMUSG00000058997.9"; transcript_id "ENSMUST00000227255.2"; gene_type "protein_coding"; gene_name "Vwa8"; transcript_type "protein_coding"; transcript_name "Vwa8-202"; exon_number 25; exon_id "ENSMUSE00000647273.2"; level 2; protein_id "ENSMUSP00000154270.2"; mgi_id "MGI:1919008"; tag "basic"; havana_gene "OTTMUSG00000069246.1"; havana_transcript "OTTMUST00000167519.1";
chr14	ENSEMBL_gcm37	exon	79299924	79300129	0.0929957618503055	+	.	gene_id "ENSMUSG00000058997.9"; transcript_id "ENSMUSG00000058997.9_tx_3"; exon_id "chr14_79299924_79300129_+"; exonnum "26"; txlen "7032";
chr14	HAVANA	exon	79302294	79302445	0	+	.	gene_id "ENSMUSG00000058997.9"; transcript_id "ENSMUST00000040990.7"; gene_type "protein_coding"; gene_name "Vwa8"; transcript_type "protein_coding"; transcript_name "Vwa8-201"; exon_number 26; exon_id "ENSMUSE00000494457.2"; level 2; protein_id "ENSMUSP00000048925.6"; transcript_support_level "5"; mgi_id "MGI:1919008"; tag "inferred_transcript_model"; tag "RNA_Seq_supported_partial"; tag "basic"; tag "Ensembl_canonical"; tag "GENCODE_Primary"; tag "appris_principal_1"; tag "CCDS"; ccdsid "CCDS49550.1"; havana_gene "OTTMUSG00000069246.1"; havana_transcript "OTTMUST00000167516.1";
chr14	HAVANA	CDS	79302294	79302445	0	+	0	gene_id "ENSMUSG00000058997.9"; transcript_id "ENSMUST00000040990.7"; gene_type "protein_coding"; gene_name "Vwa8"; transcript_type "protein_coding"; transcript_name "Vwa8-201"; exon_number 26; exon_id "ENSMUSE00000494457.2"; level 2; protein_id "ENSMUSP00000048925.6"; transcript_support_level "5"; mgi_id "MGI:1919008"; tag "inferred_transcript_model"; tag "RNA_Seq_supported_partial"; tag "basic"; tag "Ensembl_canonical"; tag "GENCODE_Primary"; tag "appris_principal_1"; tag "CCDS"; ccdsid "CCDS49550.1"; havana_gene "OTTMUSG00000069246.1"; havana_transcript "OTTMUST00000167516.1";
chr14	ENSEMBL_gcm37	exon	79302294	79302445	0.0929957618503055	+	.	gene_id "ENSMUSG00000058997.9"; transcript_id "ENSMUSG00000058997.9_tx_3"; exon_id "chr14_79302294_79302445_+"; exonnum "27"; txlen "7032";
chr14	HAVANA	CDS	79302294	79302446	0	+	0	gene_id "ENSMUSG00000058997.9"; transcript_id "ENSMUST00000227255.2"; gene_type "protein_coding"; gene_name "Vwa8"; transcript_type "protein_coding"; transcript_name "Vwa8-202"; exon_number 26; exon_id "ENSMUSE00001436372.2"; level 2; protein_id "ENSMUSP00000154270.2"; mgi_id "MGI:1919008"; tag "basic"; havana_gene "OTTMUSG00000069246.1"; havana_transcript "OTTMUST00000167519.1";
chr14	HAVANA	exon	79302294	79302708	0	+	.	gene_id "ENSMUSG00000058997.9"; transcript_id "ENSMUST00000227255.2"; gene_type "protein_coding"; gene_name "Vwa8"; transcript_type "protein_coding"; transcript_name "Vwa8-202"; exon_number 26; exon_id "ENSMUSE00001436372.2"; level 2; protein_id "ENSMUSP00000154270.2"; mgi_id "MGI:1919008"; tag "basic"; havana_gene "OTTMUSG00000069246.1"; havana_transcript "OTTMUST00000167519.1";
chr14	HAVANA	stop_codon	79302447	79302449	0	+	0	gene_id "ENSMUSG00000058997.9"; transcript_id "ENSMUST00000227255.2"; gene_type "protein_coding"; gene_name "Vwa8"; transcript_type "protein_coding"; transcript_name "Vwa8-202"; exon_number 26; exon_id "ENSMUSE00001436372.2"; level 2; protein_id "ENSMUSP00000154270.2"; mgi_id "MGI:1919008"; tag "basic"; havana_gene "OTTMUSG00000069246.1"; havana_transcript "OTTMUST00000167519.1";
chr14	HAVANA	UTR	79302447	79302708	0	+	.	gene_id "ENSMUSG00000058997.9"; transcript_id "ENSMUST00000227255.2"; gene_type "protein_coding"; gene_name "Vwa8"; transcript_type "protein_coding"; transcript_name "Vwa8-202"; exon_number 26; exon_id "ENSMUSE00001436372.2"; level 2; protein_id "ENSMUSP00000154270.2"; mgi_id "MGI:1919008"; tag "basic"; havana_gene "OTTMUSG00000069246.1"; havana_transcript "OTTMUST00000167519.1";
chr14	HAVANA	exon	79318553	79318661	0	+	.	gene_id "ENSMUSG00000058997.9"; transcript_id "ENSMUST00000040990.7"; gene_type "protein_coding"; gene_name "Vwa8"; transcript_type "protein_coding"; transcript_name "Vwa8-201"; exon_number 27; exon_id "ENSMUSE00000515284.2"; level 2; protein_id "ENSMUSP00000048925.6"; transcript_support_level "5"; mgi_id "MGI:1919008"; tag "inferred_transcript_model"; tag "RNA_Seq_supported_partial"; tag "basic"; tag "Ensembl_canonical"; tag "GENCODE_Primary"; tag "appris_principal_1"; tag "CCDS"; ccdsid "CCDS49550.1"; havana_gene "OTTMUSG00000069246.1"; havana_transcript "OTTMUST00000167516.1";
chr14	HAVANA	CDS	79318553	79318661	0	+	1	gene_id "ENSMUSG00000058997.9"; transcript_id "ENSMUST00000040990.7"; gene_type "protein_coding"; gene_name "Vwa8"; transcript_type "protein_coding"; transcript_name "Vwa8-201"; exon_number 27; exon_id "ENSMUSE00000515284.2"; level 2; protein_id "ENSMUSP00000048925.6"; transcript_support_level "5"; mgi_id "MGI:1919008"; tag "inferred_transcript_model"; tag "RNA_Seq_supported_partial"; tag "basic"; tag "Ensembl_canonical"; tag "GENCODE_Primary"; tag "appris_principal_1"; tag "CCDS"; ccdsid "CCDS49550.1"; havana_gene "OTTMUSG00000069246.1"; havana_transcript "OTTMUST00000167516.1";
chr14	ENSEMBL_gcm37	exon	79318553	79318661	0.0929957618503055	+	.	gene_id "ENSMUSG00000058997.9"; transcript_id "ENSMUSG00000058997.9_tx_3"; exon_id "chr14_79318553_79318661_+"; exonnum "28"; txlen "7032";
chr14	HAVANA	exon	79320213	79320351	0	+	.	gene_id "ENSMUSG00000058997.9"; transcript_id "ENSMUST00000040990.7"; gene_type "protein_coding"; gene_name "Vwa8"; transcript_type "protein_coding"; transcript_name "Vwa8-201"; exon_number 28; exon_id "ENSMUSE00000514291.2"; level 2; protein_id "ENSMUSP00000048925.6"; transcript_support_level "5"; mgi_id "MGI:1919008"; tag "inferred_transcript_model"; tag "RNA_Seq_supported_partial"; tag "basic"; tag "Ensembl_canonical"; tag "GENCODE_Primary"; tag "appris_principal_1"; tag "CCDS"; ccdsid "CCDS49550.1"; havana_gene "OTTMUSG00000069246.1"; havana_transcript "OTTMUST00000167516.1";
chr14	HAVANA	CDS	79320213	79320351	0	+	0	gene_id "ENSMUSG00000058997.9"; transcript_id "ENSMUST00000040990.7"; gene_type "protein_coding"; gene_name "Vwa8"; transcript_type "protein_coding"; transcript_name "Vwa8-201"; exon_number 28; exon_id "ENSMUSE00000514291.2"; level 2; protein_id "ENSMUSP00000048925.6"; transcript_support_level "5"; mgi_id "MGI:1919008"; tag "inferred_transcript_model"; tag "RNA_Seq_supported_partial"; tag "basic"; tag "Ensembl_canonical"; tag "GENCODE_Primary"; tag "appris_principal_1"; tag "CCDS"; ccdsid "CCDS49550.1"; havana_gene "OTTMUSG00000069246.1"; havana_transcript "OTTMUST00000167516.1";
chr14	ENSEMBL_gcm37	exon	79320213	79320351	0.0929957618503055	+	.	gene_id "ENSMUSG00000058997.9"; transcript_id "ENSMUSG00000058997.9_tx_3"; exon_id "chr14_79320213_79320351_+"; exonnum "29"; txlen "7032";
chr14	sragcm37_es	exon	79322248	79322869	11.1401457440184	+	.	gene_id "ENSMUSG00000058997.9"; transcript_id "ENSMUSG00000058997.9_tx_2"; exon_id "chr14_79322248_79322869_+"; exonnum "1"; txlen "4083";
chr14	HAVANA	exon	79324060	79324259	0	+	.	gene_id "ENSMUSG00000058997.9"; transcript_id "ENSMUST00000040990.7"; gene_type "protein_coding"; gene_name "Vwa8"; transcript_type "protein_coding"; transcript_name "Vwa8-201"; exon_number 29; exon_id "ENSMUSE00000517282.2"; level 2; protein_id "ENSMUSP00000048925.6"; transcript_support_level "5"; mgi_id "MGI:1919008"; tag "inferred_transcript_model"; tag "RNA_Seq_supported_partial"; tag "basic"; tag "Ensembl_canonical"; tag "GENCODE_Primary"; tag "appris_principal_1"; tag "CCDS"; ccdsid "CCDS49550.1"; havana_gene "OTTMUSG00000069246.1"; havana_transcript "OTTMUST00000167516.1";
chr14	HAVANA	CDS	79324060	79324259	0	+	2	gene_id "ENSMUSG00000058997.9"; transcript_id "ENSMUST00000040990.7"; gene_type "protein_coding"; gene_name "Vwa8"; transcript_type "protein_coding"; transcript_name "Vwa8-201"; exon_number 29; exon_id "ENSMUSE00000517282.2"; level 2; protein_id "ENSMUSP00000048925.6"; transcript_support_level "5"; mgi_id "MGI:1919008"; tag "inferred_transcript_model"; tag "RNA_Seq_supported_partial"; tag "basic"; tag "Ensembl_canonical"; tag "GENCODE_Primary"; tag "appris_principal_1"; tag "CCDS"; ccdsid "CCDS49550.1"; havana_gene "OTTMUSG00000069246.1"; havana_transcript "OTTMUST00000167516.1";
chr14	ENSEMBL_gcm37	exon	79324060	79324259	11.1401457440184	+	.	gene_id "ENSMUSG00000058997.9"; transcript_id "ENSMUSG00000058997.9_tx_2"; exon_id "chr14_79324060_79324259_+"; exonnum "2"; txlen "4083";
chr14	ENSEMBL_gcm37	exon	79324060	79324259	0.0929957618503055	+	.	gene_id "ENSMUSG00000058997.9"; transcript_id "ENSMUSG00000058997.9_tx_3"; exon_id "chr14_79324060_79324259_+"; exonnum "30"; txlen "7032";
chr14	HAVANA	exon	79329731	79329841	0	+	.	gene_id "ENSMUSG00000058997.9"; transcript_id "ENSMUST00000040990.7"; gene_type "protein_coding"; gene_name "Vwa8"; transcript_type "protein_coding"; transcript_name "Vwa8-201"; exon_number 30; exon_id "ENSMUSE00000516278.2"; level 2; protein_id "ENSMUSP00000048925.6"; transcript_support_level "5"; mgi_id "MGI:1919008"; tag "inferred_transcript_model"; tag "RNA_Seq_supported_partial"; tag "basic"; tag "Ensembl_canonical"; tag "GENCODE_Primary"; tag "appris_principal_1"; tag "CCDS"; ccdsid "CCDS49550.1"; havana_gene "OTTMUSG00000069246.1"; havana_transcript "OTTMUST00000167516.1";
chr14	HAVANA	CDS	79329731	79329841	0	+	0	gene_id "ENSMUSG00000058997.9"; transcript_id "ENSMUST00000040990.7"; gene_type "protein_coding"; gene_name "Vwa8"; transcript_type "protein_coding"; transcript_name "Vwa8-201"; exon_number 30; exon_id "ENSMUSE00000516278.2"; level 2; protein_id "ENSMUSP00000048925.6"; transcript_support_level "5"; mgi_id "MGI:1919008"; tag "inferred_transcript_model"; tag "RNA_Seq_supported_partial"; tag "basic"; tag "Ensembl_canonical"; tag "GENCODE_Primary"; tag "appris_principal_1"; tag "CCDS"; ccdsid "CCDS49550.1"; havana_gene "OTTMUSG00000069246.1"; havana_transcript "OTTMUST00000167516.1";
chr14	ENSEMBL_gcm37	exon	79329731	79329841	11.1401457440184	+	.	gene_id "ENSMUSG00000058997.9"; transcript_id "ENSMUSG00000058997.9_tx_2"; exon_id "chr14_79329731_79329841_+"; exonnum "3"; txlen "4083";
chr14	ENSEMBL_gcm37	exon	79329731	79329841	0.0929957618503055	+	.	gene_id "ENSMUSG00000058997.9"; transcript_id "ENSMUSG00000058997.9_tx_3"; exon_id "chr14_79329731_79329841_+"; exonnum "31"; txlen "7032";
chr14	HAVANA	exon	79331166	79331230	0	+	.	gene_id "ENSMUSG00000058997.9"; transcript_id "ENSMUST00000040990.7"; gene_type "protein_coding"; gene_name "Vwa8"; transcript_type "protein_coding"; transcript_name "Vwa8-201"; exon_number 31; exon_id "ENSMUSE00000495829.2"; level 2; protein_id "ENSMUSP00000048925.6"; transcript_support_level "5"; mgi_id "MGI:1919008"; tag "inferred_transcript_model"; tag "RNA_Seq_supported_partial"; tag "basic"; tag "Ensembl_canonical"; tag "GENCODE_Primary"; tag "appris_principal_1"; tag "CCDS"; ccdsid "CCDS49550.1"; havana_gene "OTTMUSG00000069246.1"; havana_transcript "OTTMUST00000167516.1";
chr14	HAVANA	CDS	79331166	79331230	0	+	0	gene_id "ENSMUSG00000058997.9"; transcript_id "ENSMUST00000040990.7"; gene_type "protein_coding"; gene_name "Vwa8"; transcript_type "protein_coding"; transcript_name "Vwa8-201"; exon_number 31; exon_id "ENSMUSE00000495829.2"; level 2; protein_id "ENSMUSP00000048925.6"; transcript_support_level "5"; mgi_id "MGI:1919008"; tag "inferred_transcript_model"; tag "RNA_Seq_supported_partial"; tag "basic"; tag "Ensembl_canonical"; tag "GENCODE_Primary"; tag "appris_principal_1"; tag "CCDS"; ccdsid "CCDS49550.1"; havana_gene "OTTMUSG00000069246.1"; havana_transcript "OTTMUST00000167516.1";
chr14	ENSEMBL_gcm37	exon	79331166	79331230	11.1401457440184	+	.	gene_id "ENSMUSG00000058997.9"; transcript_id "ENSMUSG00000058997.9_tx_2"; exon_id "chr14_79331166_79331230_+"; exonnum "4"; txlen "4083";
chr14	ENSEMBL_gcm37	exon	79331166	79331230	0.0929957618503055	+	.	gene_id "ENSMUSG00000058997.9"; transcript_id "ENSMUSG00000058997.9_tx_3"; exon_id "chr14_79331166_79331230_+"; exonnum "32"; txlen "7032";
chr14	HAVANA	exon	79331638	79331763	0	+	.	gene_id "ENSMUSG00000058997.9"; transcript_id "ENSMUST00000040990.7"; gene_type "protein_coding"; gene_name "Vwa8"; transcript_type "protein_coding"; transcript_name "Vwa8-201"; exon_number 32; exon_id "ENSMUSE00000494701.2"; level 2; protein_id "ENSMUSP00000048925.6"; transcript_support_level "5"; mgi_id "MGI:1919008"; tag "inferred_transcript_model"; tag "RNA_Seq_supported_partial"; tag "basic"; tag "Ensembl_canonical"; tag "GENCODE_Primary"; tag "appris_principal_1"; tag "CCDS"; ccdsid "CCDS49550.1"; havana_gene "OTTMUSG00000069246.1"; havana_transcript "OTTMUST00000167516.1";
chr14	HAVANA	CDS	79331638	79331763	0	+	1	gene_id "ENSMUSG00000058997.9"; transcript_id "ENSMUST00000040990.7"; gene_type "protein_coding"; gene_name "Vwa8"; transcript_type "protein_coding"; transcript_name "Vwa8-201"; exon_number 32; exon_id "ENSMUSE00000494701.2"; level 2; protein_id "ENSMUSP00000048925.6"; transcript_support_level "5"; mgi_id "MGI:1919008"; tag "inferred_transcript_model"; tag "RNA_Seq_supported_partial"; tag "basic"; tag "Ensembl_canonical"; tag "GENCODE_Primary"; tag "appris_principal_1"; tag "CCDS"; ccdsid "CCDS49550.1"; havana_gene "OTTMUSG00000069246.1"; havana_transcript "OTTMUST00000167516.1";
chr14	ENSEMBL_gcm37	exon	79331638	79331763	11.1401457440184	+	.	gene_id "ENSMUSG00000058997.9"; transcript_id "ENSMUSG00000058997.9_tx_2"; exon_id "chr14_79331638_79331763_+"; exonnum "5"; txlen "4083";
chr14	ENSEMBL_gcm37	exon	79331638	79331763	0.0929957618503055	+	.	gene_id "ENSMUSG00000058997.9"; transcript_id "ENSMUSG00000058997.9_tx_3"; exon_id "chr14_79331638_79331763_+"; exonnum "33"; txlen "7032";
chr14	HAVANA	exon	79333112	79333221	0	+	.	gene_id "ENSMUSG00000058997.9"; transcript_id "ENSMUST00000040990.7"; gene_type "protein_coding"; gene_name "Vwa8"; transcript_type "protein_coding"; transcript_name "Vwa8-201"; exon_number 33; exon_id "ENSMUSE00000497806.2"; level 2; protein_id "ENSMUSP00000048925.6"; transcript_support_level "5"; mgi_id "MGI:1919008"; tag "inferred_transcript_model"; tag "RNA_Seq_supported_partial"; tag "basic"; tag "Ensembl_canonical"; tag "GENCODE_Primary"; tag "appris_principal_1"; tag "CCDS"; ccdsid "CCDS49550.1"; havana_gene "OTTMUSG00000069246.1"; havana_transcript "OTTMUST00000167516.1";
chr14	HAVANA	CDS	79333112	79333221	0	+	1	gene_id "ENSMUSG00000058997.9"; transcript_id "ENSMUST00000040990.7"; gene_type "protein_coding"; gene_name "Vwa8"; transcript_type "protein_coding"; transcript_name "Vwa8-201"; exon_number 33; exon_id "ENSMUSE00000497806.2"; level 2; protein_id "ENSMUSP00000048925.6"; transcript_support_level "5"; mgi_id "MGI:1919008"; tag "inferred_transcript_model"; tag "RNA_Seq_supported_partial"; tag "basic"; tag "Ensembl_canonical"; tag "GENCODE_Primary"; tag "appris_principal_1"; tag "CCDS"; ccdsid "CCDS49550.1"; havana_gene "OTTMUSG00000069246.1"; havana_transcript "OTTMUST00000167516.1";
chr14	ENSEMBL_gcm37	exon	79333112	79333221	11.1401457440184	+	.	gene_id "ENSMUSG00000058997.9"; transcript_id "ENSMUSG00000058997.9_tx_2"; exon_id "chr14_79333112_79333221_+"; exonnum "6"; txlen "4083";
chr14	ENSEMBL_gcm37	exon	79333112	79333221	0.0929957618503055	+	.	gene_id "ENSMUSG00000058997.9"; transcript_id "ENSMUSG00000058997.9_tx_3"; exon_id "chr14_79333112_79333221_+"; exonnum "34"; txlen "7032";
chr14	HAVANA	exon	79333825	79333979	0	+	.	gene_id "ENSMUSG00000058997.9"; transcript_id "ENSMUST00000040990.7"; gene_type "protein_coding"; gene_name "Vwa8"; transcript_type "protein_coding"; transcript_name "Vwa8-201"; exon_number 34; exon_id "ENSMUSE00000496784.2"; level 2; protein_id "ENSMUSP00000048925.6"; transcript_support_level "5"; mgi_id "MGI:1919008"; tag "inferred_transcript_model"; tag "RNA_Seq_supported_partial"; tag "basic"; tag "Ensembl_canonical"; tag "GENCODE_Primary"; tag "appris_principal_1"; tag "CCDS"; ccdsid "CCDS49550.1"; havana_gene "OTTMUSG00000069246.1"; havana_transcript "OTTMUST00000167516.1";
chr14	HAVANA	CDS	79333825	79333979	0	+	2	gene_id "ENSMUSG00000058997.9"; transcript_id "ENSMUST00000040990.7"; gene_type "protein_coding"; gene_name "Vwa8"; transcript_type "protein_coding"; transcript_name "Vwa8-201"; exon_number 34; exon_id "ENSMUSE00000496784.2"; level 2; protein_id "ENSMUSP00000048925.6"; transcript_support_level "5"; mgi_id "MGI:1919008"; tag "inferred_transcript_model"; tag "RNA_Seq_supported_partial"; tag "basic"; tag "Ensembl_canonical"; tag "GENCODE_Primary"; tag "appris_principal_1"; tag "CCDS"; ccdsid "CCDS49550.1"; havana_gene "OTTMUSG00000069246.1"; havana_transcript "OTTMUST00000167516.1";
chr14	ENSEMBL_gcm37	exon	79333825	79333979	11.1401457440184	+	.	gene_id "ENSMUSG00000058997.9"; transcript_id "ENSMUSG00000058997.9_tx_2"; exon_id "chr14_79333825_79333979_+"; exonnum "7"; txlen "4083";
chr14	ENSEMBL_gcm37	exon	79333825	79333979	0.0929957618503055	+	.	gene_id "ENSMUSG00000058997.9"; transcript_id "ENSMUSG00000058997.9_tx_3"; exon_id "chr14_79333825_79333979_+"; exonnum "35"; txlen "7032";
chr14	sragcm37_mid	exon	79334820	79334905	0.0929957618503055	+	.	gene_id "ENSMUSG00000058997.9"; transcript_id "ENSMUSG00000058997.9_tx_3"; exon_id "chr14_79334820_79334905_+"; exonnum "36"; txlen "7032";
chr14	HAVANA	exon	79335674	79335869	0	+	.	gene_id "ENSMUSG00000058997.9"; transcript_id "ENSMUST00000040990.7"; gene_type "protein_coding"; gene_name "Vwa8"; transcript_type "protein_coding"; transcript_name "Vwa8-201"; exon_number 35; exon_id "ENSMUSE00000508024.2"; level 2; protein_id "ENSMUSP00000048925.6"; transcript_support_level "5"; mgi_id "MGI:1919008"; tag "inferred_transcript_model"; tag "RNA_Seq_supported_partial"; tag "basic"; tag "Ensembl_canonical"; tag "GENCODE_Primary"; tag "appris_principal_1"; tag "CCDS"; ccdsid "CCDS49550.1"; havana_gene "OTTMUSG00000069246.1"; havana_transcript "OTTMUST00000167516.1";
chr14	HAVANA	CDS	79335674	79335869	0	+	0	gene_id "ENSMUSG00000058997.9"; transcript_id "ENSMUST00000040990.7"; gene_type "protein_coding"; gene_name "Vwa8"; transcript_type "protein_coding"; transcript_name "Vwa8-201"; exon_number 35; exon_id "ENSMUSE00000508024.2"; level 2; protein_id "ENSMUSP00000048925.6"; transcript_support_level "5"; mgi_id "MGI:1919008"; tag "inferred_transcript_model"; tag "RNA_Seq_supported_partial"; tag "basic"; tag "Ensembl_canonical"; tag "GENCODE_Primary"; tag "appris_principal_1"; tag "CCDS"; ccdsid "CCDS49550.1"; havana_gene "OTTMUSG00000069246.1"; havana_transcript "OTTMUST00000167516.1";
chr14	ENSEMBL_gcm37	exon	79335674	79335869	11.1401457440184	+	.	gene_id "ENSMUSG00000058997.9"; transcript_id "ENSMUSG00000058997.9_tx_2"; exon_id "chr14_79335674_79335869_+"; exonnum "8"; txlen "4083";
chr14	ENSEMBL_gcm37	exon	79335674	79335869	0.0929957618503055	+	.	gene_id "ENSMUSG00000058997.9"; transcript_id "ENSMUSG00000058997.9_tx_3"; exon_id "chr14_79335674_79335869_+"; exonnum "37"; txlen "7032";
chr14	HAVANA	exon	79339676	79339757	0	+	.	gene_id "ENSMUSG00000058997.9"; transcript_id "ENSMUST00000040990.7"; gene_type "protein_coding"; gene_name "Vwa8"; transcript_type "protein_coding"; transcript_name "Vwa8-201"; exon_number 36; exon_id "ENSMUSE00000338177.3"; level 2; protein_id "ENSMUSP00000048925.6"; transcript_support_level "5"; mgi_id "MGI:1919008"; tag "inferred_transcript_model"; tag "RNA_Seq_supported_partial"; tag "basic"; tag "Ensembl_canonical"; tag "GENCODE_Primary"; tag "appris_principal_1"; tag "CCDS"; ccdsid "CCDS49550.1"; havana_gene "OTTMUSG00000069246.1"; havana_transcript "OTTMUST00000167516.1";
chr14	HAVANA	CDS	79339676	79339757	0	+	2	gene_id "ENSMUSG00000058997.9"; transcript_id "ENSMUST00000040990.7"; gene_type "protein_coding"; gene_name "Vwa8"; transcript_type "protein_coding"; transcript_name "Vwa8-201"; exon_number 36; exon_id "ENSMUSE00000338177.3"; level 2; protein_id "ENSMUSP00000048925.6"; transcript_support_level "5"; mgi_id "MGI:1919008"; tag "inferred_transcript_model"; tag "RNA_Seq_supported_partial"; tag "basic"; tag "Ensembl_canonical"; tag "GENCODE_Primary"; tag "appris_principal_1"; tag "CCDS"; ccdsid "CCDS49550.1"; havana_gene "OTTMUSG00000069246.1"; havana_transcript "OTTMUST00000167516.1";
chr14	ENSEMBL_gcm37	exon	79339676	79339757	11.1401457440184	+	.	gene_id "ENSMUSG00000058997.9"; transcript_id "ENSMUSG00000058997.9_tx_2"; exon_id "chr14_79339676_79339757_+"; exonnum "9"; txlen "4083";
chr14	ENSEMBL_gcm37	exon	79339676	79339757	0.0929957618503055	+	.	gene_id "ENSMUSG00000058997.9"; transcript_id "ENSMUSG00000058997.9_tx_3"; exon_id "chr14_79339676_79339757_+"; exonnum "38"; txlen "7032";
chr14	HAVANA	exon	79340932	79341136	0	+	.	gene_id "ENSMUSG00000058997.9"; transcript_id "ENSMUST00000040990.7"; gene_type "protein_coding"; gene_name "Vwa8"; transcript_type "protein_coding"; transcript_name "Vwa8-201"; exon_number 37; exon_id "ENSMUSE00000296292.4"; level 2; protein_id "ENSMUSP00000048925.6"; transcript_support_level "5"; mgi_id "MGI:1919008"; tag "inferred_transcript_model"; tag "RNA_Seq_supported_partial"; tag "basic"; tag "Ensembl_canonical"; tag "GENCODE_Primary"; tag "appris_principal_1"; tag "CCDS"; ccdsid "CCDS49550.1"; havana_gene "OTTMUSG00000069246.1"; havana_transcript "OTTMUST00000167516.1";
chr14	HAVANA	CDS	79340932	79341136	0	+	1	gene_id "ENSMUSG00000058997.9"; transcript_id "ENSMUST00000040990.7"; gene_type "protein_coding"; gene_name "Vwa8"; transcript_type "protein_coding"; transcript_name "Vwa8-201"; exon_number 37; exon_id "ENSMUSE00000296292.4"; level 2; protein_id "ENSMUSP00000048925.6"; transcript_support_level "5"; mgi_id "MGI:1919008"; tag "inferred_transcript_model"; tag "RNA_Seq_supported_partial"; tag "basic"; tag "Ensembl_canonical"; tag "GENCODE_Primary"; tag "appris_principal_1"; tag "CCDS"; ccdsid "CCDS49550.1"; havana_gene "OTTMUSG00000069246.1"; havana_transcript "OTTMUST00000167516.1";
chr14	ENSEMBL_gcm37	exon	79340932	79341136	11.1401457440184	+	.	gene_id "ENSMUSG00000058997.9"; transcript_id "ENSMUSG00000058997.9_tx_2"; exon_id "chr14_79340932_79341136_+"; exonnum "10"; txlen "4083";
chr14	ENSEMBL_gcm37	exon	79340932	79341136	0.0929957618503055	+	.	gene_id "ENSMUSG00000058997.9"; transcript_id "ENSMUSG00000058997.9_tx_3"; exon_id "chr14_79340932_79341136_+"; exonnum "39"; txlen "7032";
chr14	HAVANA	gene	79343149	79343319	0	+	.	gene_id "ENSMUSG00000115643.2"; gene_type "processed_pseudogene"; gene_name "Gm49011"; level 2; mgi_id "MGI:6118369"; havana_gene "OTTMUSG00000069255.1";
chr14	HAVANA	transcript	79343149	79343319	0	+	.	gene_id "ENSMUSG00000115643.2"; transcript_id "ENSMUST00000227294.2"; gene_type "processed_pseudogene"; gene_name "Gm49011"; transcript_type "processed_pseudogene"; transcript_name "Gm49011-201"; level 2; mgi_id "MGI:6118369"; ont "PGO:0000004"; tag "basic"; tag "Ensembl_canonical"; tag "GENCODE_Primary"; havana_gene "OTTMUSG00000069255.1"; havana_transcript "OTTMUST00000167529.1";
chr14	HAVANA	exon	79343149	79343319	0	+	.	gene_id "ENSMUSG00000115643.2"; transcript_id "ENSMUST00000227294.2"; gene_type "processed_pseudogene"; gene_name "Gm49011"; transcript_type "processed_pseudogene"; transcript_name "Gm49011-201"; exon_number 1; exon_id "ENSMUSE00001430864.2"; level 2; mgi_id "MGI:6118369"; ont "PGO:0000004"; tag "basic"; tag "Ensembl_canonical"; tag "GENCODE_Primary"; havana_gene "OTTMUSG00000069255.1"; havana_transcript "OTTMUST00000167529.1";
chr14	HAVANA	exon	79381361	79381657	0	+	.	gene_id "ENSMUSG00000058997.9"; transcript_id "ENSMUST00000228904.2"; gene_type "protein_coding"; gene_name "Vwa8"; transcript_type "protein_coding_CDS_not_defined"; transcript_name "Vwa8-205"; exon_number 1; exon_id "ENSMUSE00001429166.2"; level 2; mgi_id "MGI:1919008"; havana_gene "OTTMUSG00000069246.1"; havana_transcript "OTTMUST00000167520.1";
chr14	HAVANA	transcript	79381361	79439750	0	+	.	gene_id "ENSMUSG00000058997.9"; transcript_id "ENSMUST00000228904.2"; gene_type "protein_coding"; gene_name "Vwa8"; transcript_type "protein_coding_CDS_not_defined"; transcript_name "Vwa8-205"; level 2; mgi_id "MGI:1919008"; havana_gene "OTTMUSG00000069246.1"; havana_transcript "OTTMUST00000167520.1";
chr14	HAVANA	exon	79394512	79394620	0	+	.	gene_id "ENSMUSG00000058997.9"; transcript_id "ENSMUST00000040990.7"; gene_type "protein_coding"; gene_name "Vwa8"; transcript_type "protein_coding"; transcript_name "Vwa8-201"; exon_number 38; exon_id "ENSMUSE00000296282.4"; level 2; protein_id "ENSMUSP00000048925.6"; transcript_support_level "5"; mgi_id "MGI:1919008"; tag "inferred_transcript_model"; tag "RNA_Seq_supported_partial"; tag "basic"; tag "Ensembl_canonical"; tag "GENCODE_Primary"; tag "appris_principal_1"; tag "CCDS"; ccdsid "CCDS49550.1"; havana_gene "OTTMUSG00000069246.1"; havana_transcript "OTTMUST00000167516.1";
chr14	HAVANA	CDS	79394512	79394620	0	+	0	gene_id "ENSMUSG00000058997.9"; transcript_id "ENSMUST00000040990.7"; gene_type "protein_coding"; gene_name "Vwa8"; transcript_type "protein_coding"; transcript_name "Vwa8-201"; exon_number 38; exon_id "ENSMUSE00000296282.4"; level 2; protein_id "ENSMUSP00000048925.6"; transcript_support_level "5"; mgi_id "MGI:1919008"; tag "inferred_transcript_model"; tag "RNA_Seq_supported_partial"; tag "basic"; tag "Ensembl_canonical"; tag "GENCODE_Primary"; tag "appris_principal_1"; tag "CCDS"; ccdsid "CCDS49550.1"; havana_gene "OTTMUSG00000069246.1"; havana_transcript "OTTMUST00000167516.1";
chr14	HAVANA	exon	79394512	79394620	0	+	.	gene_id "ENSMUSG00000058997.9"; transcript_id "ENSMUST00000228904.2"; gene_type "protein_coding"; gene_name "Vwa8"; transcript_type "protein_coding_CDS_not_defined"; transcript_name "Vwa8-205"; exon_number 2; exon_id "ENSMUSE00001435720.2"; level 2; mgi_id "MGI:1919008"; havana_gene "OTTMUSG00000069246.1"; havana_transcript "OTTMUST00000167520.1";
chr14	ENSEMBL_gcm37	exon	79394512	79394620	11.1401457440184	+	.	gene_id "ENSMUSG00000058997.9"; transcript_id "ENSMUSG00000058997.9_tx_2"; exon_id "chr14_79394512_79394620_+"; exonnum "11"; txlen "4083";
chr14	ENSEMBL_gcm37	exon	79394512	79394620	0.0929957618503055	+	.	gene_id "ENSMUSG00000058997.9"; transcript_id "ENSMUSG00000058997.9_tx_3"; exon_id "chr14_79394512_79394620_+"; exonnum "40"; txlen "7032";
chr14	HAVANA	exon	79397405	79397561	0	+	.	gene_id "ENSMUSG00000058997.9"; transcript_id "ENSMUST00000040990.7"; gene_type "protein_coding"; gene_name "Vwa8"; transcript_type "protein_coding"; transcript_name "Vwa8-201"; exon_number 39; exon_id "ENSMUSE00000296275.2"; level 2; protein_id "ENSMUSP00000048925.6"; transcript_support_level "5"; mgi_id "MGI:1919008"; tag "inferred_transcript_model"; tag "RNA_Seq_supported_partial"; tag "basic"; tag "Ensembl_canonical"; tag "GENCODE_Primary"; tag "appris_principal_1"; tag "CCDS"; ccdsid "CCDS49550.1"; havana_gene "OTTMUSG00000069246.1"; havana_transcript "OTTMUST00000167516.1";
chr14	HAVANA	CDS	79397405	79397561	0	+	2	gene_id "ENSMUSG00000058997.9"; transcript_id "ENSMUST00000040990.7"; gene_type "protein_coding"; gene_name "Vwa8"; transcript_type "protein_coding"; transcript_name "Vwa8-201"; exon_number 39; exon_id "ENSMUSE00000296275.2"; level 2; protein_id "ENSMUSP00000048925.6"; transcript_support_level "5"; mgi_id "MGI:1919008"; tag "inferred_transcript_model"; tag "RNA_Seq_supported_partial"; tag "basic"; tag "Ensembl_canonical"; tag "GENCODE_Primary"; tag "appris_principal_1"; tag "CCDS"; ccdsid "CCDS49550.1"; havana_gene "OTTMUSG00000069246.1"; havana_transcript "OTTMUST00000167516.1";
chr14	HAVANA	exon	79397405	79397561	0	+	.	gene_id "ENSMUSG00000058997.9"; transcript_id "ENSMUST00000228904.2"; gene_type "protein_coding"; gene_name "Vwa8"; transcript_type "protein_coding_CDS_not_defined"; transcript_name "Vwa8-205"; exon_number 3; exon_id "ENSMUSE00001435479.2"; level 2; mgi_id "MGI:1919008"; havana_gene "OTTMUSG00000069246.1"; havana_transcript "OTTMUST00000167520.1";
chr14	ENSEMBL_gcm37	exon	79397405	79397561	11.1401457440184	+	.	gene_id "ENSMUSG00000058997.9"; transcript_id "ENSMUSG00000058997.9_tx_2"; exon_id "chr14_79397405_79397561_+"; exonnum "12"; txlen "4083";
chr14	ENSEMBL_gcm37	exon	79397405	79397561	0.0929957618503055	+	.	gene_id "ENSMUSG00000058997.9"; transcript_id "ENSMUSG00000058997.9_tx_3"; exon_id "chr14_79397405_79397561_+"; exonnum "41"; txlen "7032";
chr14	HAVANA	exon	79401544	79401652	0	+	.	gene_id "ENSMUSG00000058997.9"; transcript_id "ENSMUST00000040990.7"; gene_type "protein_coding"; gene_name "Vwa8"; transcript_type "protein_coding"; transcript_name "Vwa8-201"; exon_number 40; exon_id "ENSMUSE00000296269.2"; level 2; protein_id "ENSMUSP00000048925.6"; transcript_support_level "5"; mgi_id "MGI:1919008"; tag "inferred_transcript_model"; tag "RNA_Seq_supported_partial"; tag "basic"; tag "Ensembl_canonical"; tag "GENCODE_Primary"; tag "appris_principal_1"; tag "CCDS"; ccdsid "CCDS49550.1"; havana_gene "OTTMUSG00000069246.1"; havana_transcript "OTTMUST00000167516.1";
chr14	HAVANA	CDS	79401544	79401652	0	+	1	gene_id "ENSMUSG00000058997.9"; transcript_id "ENSMUST00000040990.7"; gene_type "protein_coding"; gene_name "Vwa8"; transcript_type "protein_coding"; transcript_name "Vwa8-201"; exon_number 40; exon_id "ENSMUSE00000296269.2"; level 2; protein_id "ENSMUSP00000048925.6"; transcript_support_level "5"; mgi_id "MGI:1919008"; tag "inferred_transcript_model"; tag "RNA_Seq_supported_partial"; tag "basic"; tag "Ensembl_canonical"; tag "GENCODE_Primary"; tag "appris_principal_1"; tag "CCDS"; ccdsid "CCDS49550.1"; havana_gene "OTTMUSG00000069246.1"; havana_transcript "OTTMUST00000167516.1";
chr14	HAVANA	exon	79401544	79401652	0	+	.	gene_id "ENSMUSG00000058997.9"; transcript_id "ENSMUST00000228904.2"; gene_type "protein_coding"; gene_name "Vwa8"; transcript_type "protein_coding_CDS_not_defined"; transcript_name "Vwa8-205"; exon_number 4; exon_id "ENSMUSE00001429362.2"; level 2; mgi_id "MGI:1919008"; havana_gene "OTTMUSG00000069246.1"; havana_transcript "OTTMUST00000167520.1";
chr14	ENSEMBL_gcm37	exon	79401544	79401652	11.1401457440184	+	.	gene_id "ENSMUSG00000058997.9"; transcript_id "ENSMUSG00000058997.9_tx_2"; exon_id "chr14_79401544_79401652_+"; exonnum "13"; txlen "4083";
chr14	ENSEMBL_gcm37	exon	79401544	79401652	0.0929957618503055	+	.	gene_id "ENSMUSG00000058997.9"; transcript_id "ENSMUSG00000058997.9_tx_3"; exon_id "chr14_79401544_79401652_+"; exonnum "42"; txlen "7032";
chr14	HAVANA	exon	79418181	79418306	0	+	.	gene_id "ENSMUSG00000058997.9"; transcript_id "ENSMUST00000040990.7"; gene_type "protein_coding"; gene_name "Vwa8"; transcript_type "protein_coding"; transcript_name "Vwa8-201"; exon_number 41; exon_id "ENSMUSE00000296265.2"; level 2; protein_id "ENSMUSP00000048925.6"; transcript_support_level "5"; mgi_id "MGI:1919008"; tag "inferred_transcript_model"; tag "RNA_Seq_supported_partial"; tag "basic"; tag "Ensembl_canonical"; tag "GENCODE_Primary"; tag "appris_principal_1"; tag "CCDS"; ccdsid "CCDS49550.1"; havana_gene "OTTMUSG00000069246.1"; havana_transcript "OTTMUST00000167516.1";
chr14	HAVANA	CDS	79418181	79418306	0	+	0	gene_id "ENSMUSG00000058997.9"; transcript_id "ENSMUST00000040990.7"; gene_type "protein_coding"; gene_name "Vwa8"; transcript_type "protein_coding"; transcript_name "Vwa8-201"; exon_number 41; exon_id "ENSMUSE00000296265.2"; level 2; protein_id "ENSMUSP00000048925.6"; transcript_support_level "5"; mgi_id "MGI:1919008"; tag "inferred_transcript_model"; tag "RNA_Seq_supported_partial"; tag "basic"; tag "Ensembl_canonical"; tag "GENCODE_Primary"; tag "appris_principal_1"; tag "CCDS"; ccdsid "CCDS49550.1"; havana_gene "OTTMUSG00000069246.1"; havana_transcript "OTTMUST00000167516.1";
chr14	HAVANA	exon	79418181	79418306	0	+	.	gene_id "ENSMUSG00000058997.9"; transcript_id "ENSMUST00000228904.2"; gene_type "protein_coding"; gene_name "Vwa8"; transcript_type "protein_coding_CDS_not_defined"; transcript_name "Vwa8-205"; exon_number 5; exon_id "ENSMUSE00001432937.2"; level 2; mgi_id "MGI:1919008"; havana_gene "OTTMUSG00000069246.1"; havana_transcript "OTTMUST00000167520.1";
chr14	ENSEMBL_gcm37	exon	79418181	79418306	11.1401457440184	+	.	gene_id "ENSMUSG00000058997.9"; transcript_id "ENSMUSG00000058997.9_tx_2"; exon_id "chr14_79418181_79418306_+"; exonnum "14"; txlen "4083";
chr14	ENSEMBL_gcm37	exon	79418181	79418306	0.0929957618503055	+	.	gene_id "ENSMUSG00000058997.9"; transcript_id "ENSMUSG00000058997.9_tx_3"; exon_id "chr14_79418181_79418306_+"; exonnum "43"; txlen "7032";
chr14	HAVANA	exon	79420413	79420571	0	+	.	gene_id "ENSMUSG00000058997.9"; transcript_id "ENSMUST00000040990.7"; gene_type "protein_coding"; gene_name "Vwa8"; transcript_type "protein_coding"; transcript_name "Vwa8-201"; exon_number 42; exon_id "ENSMUSE00000296259.2"; level 2; protein_id "ENSMUSP00000048925.6"; transcript_support_level "5"; mgi_id "MGI:1919008"; tag "inferred_transcript_model"; tag "RNA_Seq_supported_partial"; tag "basic"; tag "Ensembl_canonical"; tag "GENCODE_Primary"; tag "appris_principal_1"; tag "CCDS"; ccdsid "CCDS49550.1"; havana_gene "OTTMUSG00000069246.1"; havana_transcript "OTTMUST00000167516.1";
chr14	HAVANA	CDS	79420413	79420571	0	+	0	gene_id "ENSMUSG00000058997.9"; transcript_id "ENSMUST00000040990.7"; gene_type "protein_coding"; gene_name "Vwa8"; transcript_type "protein_coding"; transcript_name "Vwa8-201"; exon_number 42; exon_id "ENSMUSE00000296259.2"; level 2; protein_id "ENSMUSP00000048925.6"; transcript_support_level "5"; mgi_id "MGI:1919008"; tag "inferred_transcript_model"; tag "RNA_Seq_supported_partial"; tag "basic"; tag "Ensembl_canonical"; tag "GENCODE_Primary"; tag "appris_principal_1"; tag "CCDS"; ccdsid "CCDS49550.1"; havana_gene "OTTMUSG00000069246.1"; havana_transcript "OTTMUST00000167516.1";
chr14	HAVANA	exon	79420413	79420571	0	+	.	gene_id "ENSMUSG00000058997.9"; transcript_id "ENSMUST00000228904.2"; gene_type "protein_coding"; gene_name "Vwa8"; transcript_type "protein_coding_CDS_not_defined"; transcript_name "Vwa8-205"; exon_number 6; exon_id "ENSMUSE00001435941.2"; level 2; mgi_id "MGI:1919008"; havana_gene "OTTMUSG00000069246.1"; havana_transcript "OTTMUST00000167520.1";
chr14	ENSEMBL_gcm37	exon	79420413	79420571	11.1401457440184	+	.	gene_id "ENSMUSG00000058997.9"; transcript_id "ENSMUSG00000058997.9_tx_2"; exon_id "chr14_79420413_79420571_+"; exonnum "15"; txlen "4083";
chr14	ENSEMBL_gcm37	exon	79420413	79420571	0.0929957618503055	+	.	gene_id "ENSMUSG00000058997.9"; transcript_id "ENSMUSG00000058997.9_tx_3"; exon_id "chr14_79420413_79420571_+"; exonnum "44"; txlen "7032";
chr14	HAVANA	exon	79434852	79434950	0	+	.	gene_id "ENSMUSG00000058997.9"; transcript_id "ENSMUST00000040990.7"; gene_type "protein_coding"; gene_name "Vwa8"; transcript_type "protein_coding"; transcript_name "Vwa8-201"; exon_number 43; exon_id "ENSMUSE00000296253.2"; level 2; protein_id "ENSMUSP00000048925.6"; transcript_support_level "5"; mgi_id "MGI:1919008"; tag "inferred_transcript_model"; tag "RNA_Seq_supported_partial"; tag "basic"; tag "Ensembl_canonical"; tag "GENCODE_Primary"; tag "appris_principal_1"; tag "CCDS"; ccdsid "CCDS49550.1"; havana_gene "OTTMUSG00000069246.1"; havana_transcript "OTTMUST00000167516.1";
chr14	HAVANA	CDS	79434852	79434950	0	+	0	gene_id "ENSMUSG00000058997.9"; transcript_id "ENSMUST00000040990.7"; gene_type "protein_coding"; gene_name "Vwa8"; transcript_type "protein_coding"; transcript_name "Vwa8-201"; exon_number 43; exon_id "ENSMUSE00000296253.2"; level 2; protein_id "ENSMUSP00000048925.6"; transcript_support_level "5"; mgi_id "MGI:1919008"; tag "inferred_transcript_model"; tag "RNA_Seq_supported_partial"; tag "basic"; tag "Ensembl_canonical"; tag "GENCODE_Primary"; tag "appris_principal_1"; tag "CCDS"; ccdsid "CCDS49550.1"; havana_gene "OTTMUSG00000069246.1"; havana_transcript "OTTMUST00000167516.1";
chr14	HAVANA	exon	79434852	79434950	0	+	.	gene_id "ENSMUSG00000058997.9"; transcript_id "ENSMUST00000228904.2"; gene_type "protein_coding"; gene_name "Vwa8"; transcript_type "protein_coding_CDS_not_defined"; transcript_name "Vwa8-205"; exon_number 7; exon_id "ENSMUSE00001433010.2"; level 2; mgi_id "MGI:1919008"; havana_gene "OTTMUSG00000069246.1"; havana_transcript "OTTMUST00000167520.1";
chr14	ENSEMBL_gcm37	exon	79434852	79434950	11.1401457440184	+	.	gene_id "ENSMUSG00000058997.9"; transcript_id "ENSMUSG00000058997.9_tx_2"; exon_id "chr14_79434852_79434950_+"; exonnum "16"; txlen "4083";
chr14	ENSEMBL_gcm37	exon	79434852	79434950	0.0929957618503055	+	.	gene_id "ENSMUSG00000058997.9"; transcript_id "ENSMUSG00000058997.9_tx_3"; exon_id "chr14_79434852_79434950_+"; exonnum "45"; txlen "7032";
chr14	HAVANA	exon	79435662	79435900	0	+	.	gene_id "ENSMUSG00000058997.9"; transcript_id "ENSMUST00000040990.7"; gene_type "protein_coding"; gene_name "Vwa8"; transcript_type "protein_coding"; transcript_name "Vwa8-201"; exon_number 44; exon_id "ENSMUSE00000296251.2"; level 2; protein_id "ENSMUSP00000048925.6"; transcript_support_level "5"; mgi_id "MGI:1919008"; tag "inferred_transcript_model"; tag "RNA_Seq_supported_partial"; tag "basic"; tag "Ensembl_canonical"; tag "GENCODE_Primary"; tag "appris_principal_1"; tag "CCDS"; ccdsid "CCDS49550.1"; havana_gene "OTTMUSG00000069246.1"; havana_transcript "OTTMUST00000167516.1";
chr14	HAVANA	CDS	79435662	79435900	0	+	0	gene_id "ENSMUSG00000058997.9"; transcript_id "ENSMUST00000040990.7"; gene_type "protein_coding"; gene_name "Vwa8"; transcript_type "protein_coding"; transcript_name "Vwa8-201"; exon_number 44; exon_id "ENSMUSE00000296251.2"; level 2; protein_id "ENSMUSP00000048925.6"; transcript_support_level "5"; mgi_id "MGI:1919008"; tag "inferred_transcript_model"; tag "RNA_Seq_supported_partial"; tag "basic"; tag "Ensembl_canonical"; tag "GENCODE_Primary"; tag "appris_principal_1"; tag "CCDS"; ccdsid "CCDS49550.1"; havana_gene "OTTMUSG00000069246.1"; havana_transcript "OTTMUST00000167516.1";
chr14	HAVANA	exon	79435662	79435900	0	+	.	gene_id "ENSMUSG00000058997.9"; transcript_id "ENSMUST00000228904.2"; gene_type "protein_coding"; gene_name "Vwa8"; transcript_type "protein_coding_CDS_not_defined"; transcript_name "Vwa8-205"; exon_number 8; exon_id "ENSMUSE00001434334.2"; level 2; mgi_id "MGI:1919008"; havana_gene "OTTMUSG00000069246.1"; havana_transcript "OTTMUST00000167520.1";
chr14	ENSEMBL_gcm37	exon	79435662	79435900	11.1401457440184	+	.	gene_id "ENSMUSG00000058997.9"; transcript_id "ENSMUSG00000058997.9_tx_2"; exon_id "chr14_79435662_79435900_+"; exonnum "17"; txlen "4083";
chr14	ENSEMBL_gcm37	exon	79435662	79435900	0.0929957618503055	+	.	gene_id "ENSMUSG00000058997.9"; transcript_id "ENSMUSG00000058997.9_tx_3"; exon_id "chr14_79435662_79435900_+"; exonnum "46"; txlen "7032";
chr14	HAVANA	CDS	79438538	79438643	0	+	1	gene_id "ENSMUSG00000058997.9"; transcript_id "ENSMUST00000040990.7"; gene_type "protein_coding"; gene_name "Vwa8"; transcript_type "protein_coding"; transcript_name "Vwa8-201"; exon_number 45; exon_id "ENSMUSE00000612929.4"; level 2; protein_id "ENSMUSP00000048925.6"; transcript_support_level "5"; mgi_id "MGI:1919008"; tag "inferred_transcript_model"; tag "RNA_Seq_supported_partial"; tag "basic"; tag "Ensembl_canonical"; tag "GENCODE_Primary"; tag "appris_principal_1"; tag "CCDS"; ccdsid "CCDS49550.1"; havana_gene "OTTMUSG00000069246.1"; havana_transcript "OTTMUST00000167516.1";
chr14	HAVANA	exon	79438538	79439750	0	+	.	gene_id "ENSMUSG00000058997.9"; transcript_id "ENSMUST00000040990.7"; gene_type "protein_coding"; gene_name "Vwa8"; transcript_type "protein_coding"; transcript_name "Vwa8-201"; exon_number 45; exon_id "ENSMUSE00000612929.4"; level 2; protein_id "ENSMUSP00000048925.6"; transcript_support_level "5"; mgi_id "MGI:1919008"; tag "inferred_transcript_model"; tag "RNA_Seq_supported_partial"; tag "basic"; tag "Ensembl_canonical"; tag "GENCODE_Primary"; tag "appris_principal_1"; tag "CCDS"; ccdsid "CCDS49550.1"; havana_gene "OTTMUSG00000069246.1"; havana_transcript "OTTMUST00000167516.1";
chr14	HAVANA	exon	79438538	79439750	0	+	.	gene_id "ENSMUSG00000058997.9"; transcript_id "ENSMUST00000228904.2"; gene_type "protein_coding"; gene_name "Vwa8"; transcript_type "protein_coding_CDS_not_defined"; transcript_name "Vwa8-205"; exon_number 9; exon_id "ENSMUSE00001432102.2"; level 2; mgi_id "MGI:1919008"; havana_gene "OTTMUSG00000069246.1"; havana_transcript "OTTMUST00000167520.1";
chr14	ENSEMBL_gcm37	exon	79438538	79439750	11.1401457440184	+	.	gene_id "ENSMUSG00000058997.9"; transcript_id "ENSMUSG00000058997.9_tx_2"; exon_id "chr14_79438538_79439750_+"; exonnum "18"; txlen "4083";
chr14	ENSEMBL_gcm37	exon	79438538	79439750	0.0929957618503055	+	.	gene_id "ENSMUSG00000058997.9"; transcript_id "ENSMUSG00000058997.9_tx_3"; exon_id "chr14_79438538_79439750_+"; exonnum "47"; txlen "7032";
chr14	HAVANA	stop_codon	79438644	79438646	0	+	0	gene_id "ENSMUSG00000058997.9"; transcript_id "ENSMUST00000040990.7"; gene_type "protein_coding"; gene_name "Vwa8"; transcript_type "protein_coding"; transcript_name "Vwa8-201"; exon_number 45; exon_id "ENSMUSE00000612929.4"; level 2; protein_id "ENSMUSP00000048925.6"; transcript_support_level "5"; mgi_id "MGI:1919008"; tag "inferred_transcript_model"; tag "RNA_Seq_supported_partial"; tag "basic"; tag "Ensembl_canonical"; tag "GENCODE_Primary"; tag "appris_principal_1"; tag "CCDS"; ccdsid "CCDS49550.1"; havana_gene "OTTMUSG00000069246.1"; havana_transcript "OTTMUST00000167516.1";
chr14	HAVANA	UTR	79438644	79439750	0	+	.	gene_id "ENSMUSG00000058997.9"; transcript_id "ENSMUST00000040990.7"; gene_type "protein_coding"; gene_name "Vwa8"; transcript_type "protein_coding"; transcript_name "Vwa8-201"; exon_number 45; exon_id "ENSMUSE00000612929.4"; level 2; protein_id "ENSMUSP00000048925.6"; transcript_support_level "5"; mgi_id "MGI:1919008"; tag "inferred_transcript_model"; tag "RNA_Seq_supported_partial"; tag "basic"; tag "Ensembl_canonical"; tag "GENCODE_Primary"; tag "appris_principal_1"; tag "CCDS"; ccdsid "CCDS49550.1"; havana_gene "OTTMUSG00000069246.1"; havana_transcript "OTTMUST00000167516.1";
chr14	sragcm37_es	exon	79450198	79450445	0.00505013666471524	+	.	gene_id "sragcm37_gene_2251"; transcript_id "sragcm37_gene_2251_tx_13"; exon_id "chr14_79450198_79450445_+"; exonnum "1"; txlen "1691";
chr14	sragcm37_es	exon	79450198	79450445	0.00462929194265564	+	.	gene_id "sragcm37_gene_2251"; transcript_id "sragcm37_gene_2251_tx_14"; exon_id "chr14_79450198_79450445_+"; exonnum "1"; txlen "698";
chr14	sragcm37_es	exon	79450198	79450445	0.00462929194265564	+	.	gene_id "sragcm37_gene_2251"; transcript_id "sragcm37_gene_2251_tx_15"; exon_id "chr14_79450198_79450445_+"; exonnum "1"; txlen "1066";
chr14	sragcm37_es	exon	79450198	79450445	0.028617441100053	+	.	gene_id "sragcm37_gene_2251"; transcript_id "sragcm37_gene_2251_tx_2"; exon_id "chr14_79450198_79450445_+"; exonnum "1"; txlen "1323";
chr14	sragcm37_mid	exon	79450720	79450817	0.00505013666471524	+	.	gene_id "sragcm37_gene_2251"; transcript_id "sragcm37_gene_2251_tx_13"; exon_id "chr14_79450720_79450817_+"; exonnum "2"; txlen "1691";
chr14	sragcm37_mid	exon	79450720	79450817	0.00462929194265564	+	.	gene_id "sragcm37_gene_2251"; transcript_id "sragcm37_gene_2251_tx_14"; exon_id "chr14_79450720_79450817_+"; exonnum "2"; txlen "698";
chr14	sragcm37_mid	exon	79450720	79450817	0.00462929194265564	+	.	gene_id "sragcm37_gene_2251"; transcript_id "sragcm37_gene_2251_tx_15"; exon_id "chr14_79450720_79450817_+"; exonnum "2"; txlen "1066";
chr14	sragcm37_mid	exon	79450720	79450817	0.028617441100053	+	.	gene_id "sragcm37_gene_2251"; transcript_id "sragcm37_gene_2251_tx_2"; exon_id "chr14_79450720_79450817_+"; exonnum "2"; txlen "1323";
chr14	sragcm37_es	exon	79456808	79457023	0.0333599963703092	+	.	gene_id "sragcm37_gene_2251"; transcript_id "sragcm37_gene_2251_tx_1"; exon_id "chr14_79456808_79457023_+"; exonnum "1"; txlen "713";
chr14	sragcm37_mid	exon	79461015	79461382	0.0333599963703092	+	.	gene_id "sragcm37_gene_2251"; transcript_id "sragcm37_gene_2251_tx_1"; exon_id "chr14_79461015_79461382_+"; exonnum "2"; txlen "713";
chr14	sragcm37_mid	exon	79461015	79461382	0.00505013666471524	+	.	gene_id "sragcm37_gene_2251"; transcript_id "sragcm37_gene_2251_tx_13"; exon_id "chr14_79461015_79461382_+"; exonnum "3"; txlen "1691";
chr14	sragcm37_mid	exon	79461015	79461382	0.00462929194265564	+	.	gene_id "sragcm37_gene_2251"; transcript_id "sragcm37_gene_2251_tx_15"; exon_id "chr14_79461015_79461382_+"; exonnum "3"; txlen "1066";
chr14	sragcm37_mid	exon	79462129	79462211	0.00505013666471524	+	.	gene_id "sragcm37_gene_2251"; transcript_id "sragcm37_gene_2251_tx_13"; exon_id "chr14_79462129_79462211_+"; exonnum "4"; txlen "1691";
chr14	sragcm37_mid	exon	79462129	79462211	0.00462929194265564	+	.	gene_id "sragcm37_gene_2251"; transcript_id "sragcm37_gene_2251_tx_14"; exon_id "chr14_79462129_79462211_+"; exonnum "3"; txlen "698";
chr14	sragcm37_mid	exon	79462129	79462211	0.00462929194265564	+	.	gene_id "sragcm37_gene_2251"; transcript_id "sragcm37_gene_2251_tx_15"; exon_id "chr14_79462129_79462211_+"; exonnum "4"; txlen "1066";
chr14	sragcm37_mid	exon	79462129	79462211	0.028617441100053	+	.	gene_id "sragcm37_gene_2251"; transcript_id "sragcm37_gene_2251_tx_2"; exon_id "chr14_79462129_79462211_+"; exonnum "3"; txlen "1323";
chr14	sragcm37_mid	exon	79462721	79462849	0.0333599963703092	+	.	gene_id "sragcm37_gene_2251"; transcript_id "sragcm37_gene_2251_tx_1"; exon_id "chr14_79462721_79462849_+"; exonnum "3"; txlen "713";
chr14	sragcm37_mid	exon	79462721	79462849	0.00505013666471524	+	.	gene_id "sragcm37_gene_2251"; transcript_id "sragcm37_gene_2251_tx_13"; exon_id "chr14_79462721_79462849_+"; exonnum "5"; txlen "1691";
chr14	sragcm37_mid	exon	79462721	79462849	0.00462929194265564	+	.	gene_id "sragcm37_gene_2251"; transcript_id "sragcm37_gene_2251_tx_14"; exon_id "chr14_79462721_79462849_+"; exonnum "4"; txlen "698";
chr14	sragcm37_mid	exon	79462721	79462849	0.00462929194265564	+	.	gene_id "sragcm37_gene_2251"; transcript_id "sragcm37_gene_2251_tx_15"; exon_id "chr14_79462721_79462849_+"; exonnum "5"; txlen "1066";
chr14	sragcm37_mid	exon	79462721	79462849	0.028617441100053	+	.	gene_id "sragcm37_gene_2251"; transcript_id "sragcm37_gene_2251_tx_2"; exon_id "chr14_79462721_79462849_+"; exonnum "4"; txlen "1323";
chr14	sragcm37_ss	exon	79463015	79463779	0.00505013666471524	+	.	gene_id "sragcm37_gene_2251"; transcript_id "sragcm37_gene_2251_tx_13"; exon_id "chr14_79463015_79463779_+"; exonnum "6"; txlen "1691";
chr14	sragcm37_ss	exon	79463015	79463779	0.028617441100053	+	.	gene_id "sragcm37_gene_2251"; transcript_id "sragcm37_gene_2251_tx_2"; exon_id "chr14_79463015_79463779_+"; exonnum "5"; txlen "1323";
chr14	sragcm37_es	exon	79471559	79471728	0.0200876049480825	+	.	gene_id "sragcm37_gene_2251"; transcript_id "sragcm37_gene_2251_tx_3"; exon_id "chr14_79471559_79471728_+"; exonnum "1"; txlen "1417";
chr14	sragcm37_es	exon	79471559	79471728	0.00845149232571763	+	.	gene_id "sragcm37_gene_2251"; transcript_id "sragcm37_gene_2251_tx_6"; exon_id "chr14_79471559_79471728_+"; exonnum "1"; txlen "512";
chr14	sragcm37_es	exon	79471559	79471728	0.00624675519726955	+	.	gene_id "sragcm37_gene_2251"; transcript_id "sragcm37_gene_2251_tx_7"; exon_id "chr14_79471559_79471728_+"; exonnum "1"; txlen "1429";
chr14	sragcm37_es	exon	79471559	79471728	0.00624675519726955	+	.	gene_id "sragcm37_gene_2251"; transcript_id "sragcm37_gene_2251_tx_8"; exon_id "chr14_79471559_79471728_+"; exonnum "1"; txlen "524";
chr14	sragcm37_es	exon	79472041	79472100	0.00514438663304551	+	.	gene_id "sragcm37_gene_2251"; transcript_id "sragcm37_gene_2251_tx_11"; exon_id "chr14_79472041_79472100_+"; exonnum "1"; txlen "1319";
chr14	sragcm37_es	exon	79472041	79472100	0.00514438663304551	+	.	gene_id "sragcm37_gene_2251"; transcript_id "sragcm37_gene_2251_tx_9"; exon_id "chr14_79472041_79472100_+"; exonnum "1"; txlen "1307";
chr14	sragcm37_mid	exon	79474903	79474989	0.00462929194265564	+	.	gene_id "sragcm37_gene_2251"; transcript_id "sragcm37_gene_2251_tx_14"; exon_id "chr14_79474903_79474989_+"; exonnum "5"; txlen "698";
chr14	sragcm37_mid	exon	79474903	79474989	0.00462929194265564	+	.	gene_id "sragcm37_gene_2251"; transcript_id "sragcm37_gene_2251_tx_15"; exon_id "chr14_79474903_79474989_+"; exonnum "6"; txlen "1066";
chr14	sragcm37_mid	exon	79474903	79474989	0.0200876049480825	+	.	gene_id "sragcm37_gene_2251"; transcript_id "sragcm37_gene_2251_tx_3"; exon_id "chr14_79474903_79474989_+"; exonnum "2"; txlen "1417";
chr14	sragcm37_mid	exon	79474903	79474989	0.00845149232571763	+	.	gene_id "sragcm37_gene_2251"; transcript_id "sragcm37_gene_2251_tx_6"; exon_id "chr14_79474903_79474989_+"; exonnum "2"; txlen "512";
chr14	sragcm37_mid	exon	79474903	79474989	0.00514438663304551	+	.	gene_id "sragcm37_gene_2251"; transcript_id "sragcm37_gene_2251_tx_9"; exon_id "chr14_79474903_79474989_+"; exonnum "2"; txlen "1307";
chr14	sragcm37_mid	exon	79474903	79475001	0.00514438663304551	+	.	gene_id "sragcm37_gene_2251"; transcript_id "sragcm37_gene_2251_tx_11"; exon_id "chr14_79474903_79475001_+"; exonnum "2"; txlen "1319";
chr14	sragcm37_mid	exon	79474903	79475001	0.00624675519726955	+	.	gene_id "sragcm37_gene_2251"; transcript_id "sragcm37_gene_2251_tx_7"; exon_id "chr14_79474903_79475001_+"; exonnum "2"; txlen "1429";
chr14	sragcm37_mid	exon	79474903	79475001	0.00624675519726955	+	.	gene_id "sragcm37_gene_2251"; transcript_id "sragcm37_gene_2251_tx_8"; exon_id "chr14_79474903_79475001_+"; exonnum "2"; txlen "524";
chr14	sragcm37_mid	exon	79476079	79476131	0.00514438663304551	+	.	gene_id "sragcm37_gene_2251"; transcript_id "sragcm37_gene_2251_tx_11"; exon_id "chr14_79476079_79476131_+"; exonnum "3"; txlen "1319";
chr14	sragcm37_mid	exon	79476079	79476131	0.00462929194265564	+	.	gene_id "sragcm37_gene_2251"; transcript_id "sragcm37_gene_2251_tx_14"; exon_id "chr14_79476079_79476131_+"; exonnum "6"; txlen "698";
chr14	sragcm37_mid	exon	79476079	79476131	0.00462929194265564	+	.	gene_id "sragcm37_gene_2251"; transcript_id "sragcm37_gene_2251_tx_15"; exon_id "chr14_79476079_79476131_+"; exonnum "7"; txlen "1066";
chr14	sragcm37_mid	exon	79476079	79476131	0.0200876049480825	+	.	gene_id "sragcm37_gene_2251"; transcript_id "sragcm37_gene_2251_tx_3"; exon_id "chr14_79476079_79476131_+"; exonnum "3"; txlen "1417";
chr14	sragcm37_mid	exon	79476079	79476131	0.00845149232571763	+	.	gene_id "sragcm37_gene_2251"; transcript_id "sragcm37_gene_2251_tx_6"; exon_id "chr14_79476079_79476131_+"; exonnum "3"; txlen "512";
chr14	sragcm37_mid	exon	79476079	79476131	0.00624675519726955	+	.	gene_id "sragcm37_gene_2251"; transcript_id "sragcm37_gene_2251_tx_7"; exon_id "chr14_79476079_79476131_+"; exonnum "3"; txlen "1429";
chr14	sragcm37_mid	exon	79476079	79476131	0.00624675519726955	+	.	gene_id "sragcm37_gene_2251"; transcript_id "sragcm37_gene_2251_tx_8"; exon_id "chr14_79476079_79476131_+"; exonnum "3"; txlen "524";
chr14	sragcm37_mid	exon	79476079	79476131	0.00514438663304551	+	.	gene_id "sragcm37_gene_2251"; transcript_id "sragcm37_gene_2251_tx_9"; exon_id "chr14_79476079_79476131_+"; exonnum "3"; txlen "1307";
chr14	sragcm37_ss	exon	79478360	79479466	0.00514438663304551	+	.	gene_id "sragcm37_gene_2251"; transcript_id "sragcm37_gene_2251_tx_11"; exon_id "chr14_79478360_79479466_+"; exonnum "4"; txlen "1319";
chr14	sragcm37_ss	exon	79478360	79479466	0.0200876049480825	+	.	gene_id "sragcm37_gene_2251"; transcript_id "sragcm37_gene_2251_tx_3"; exon_id "chr14_79478360_79479466_+"; exonnum "4"; txlen "1417";
chr14	sragcm37_ss	exon	79478360	79479466	0.00624675519726955	+	.	gene_id "sragcm37_gene_2251"; transcript_id "sragcm37_gene_2251_tx_7"; exon_id "chr14_79478360_79479466_+"; exonnum "4"; txlen "1429";
chr14	sragcm37_ss	exon	79478360	79479466	0.00514438663304551	+	.	gene_id "sragcm37_gene_2251"; transcript_id "sragcm37_gene_2251_tx_9"; exon_id "chr14_79478360_79479466_+"; exonnum "4"; txlen "1307";
chr14	sragcm37_ss	exon	79480508	79480709	0.00845149232571763	+	.	gene_id "sragcm37_gene_2251"; transcript_id "sragcm37_gene_2251_tx_6"; exon_id "chr14_79480508_79480709_+"; exonnum "4"; txlen "512";
chr14	sragcm37_ss	exon	79480508	79480709	0.00624675519726955	+	.	gene_id "sragcm37_gene_2251"; transcript_id "sragcm37_gene_2251_tx_8"; exon_id "chr14_79480508_79480709_+"; exonnum "4"; txlen "524";
chr14	HAVANA	gene	79497893	79498822	0	+	.	gene_id "ENSMUSG00000115045.2"; gene_type "processed_pseudogene"; gene_name "Gm49028"; level 2; mgi_id "MGI:6118398"; havana_gene "OTTMUSG00000069209.1";
chr14	HAVANA	transcript	79497893	79498822	0	+	.	gene_id "ENSMUSG00000115045.2"; transcript_id "ENSMUST00000226573.2"; gene_type "processed_pseudogene"; gene_name "Gm49028"; transcript_type "processed_pseudogene"; transcript_name "Gm49028-201"; level 2; mgi_id "MGI:6118398"; ont "PGO:0000004"; tag "basic"; tag "Ensembl_canonical"; tag "GENCODE_Primary"; havana_gene "OTTMUSG00000069209.1"; havana_transcript "OTTMUST00000167449.1";
chr14	HAVANA	exon	79497893	79498822	0	+	.	gene_id "ENSMUSG00000115045.2"; transcript_id "ENSMUST00000226573.2"; gene_type "processed_pseudogene"; gene_name "Gm49028"; transcript_type "processed_pseudogene"; transcript_name "Gm49028-201"; exon_number 1; exon_id "ENSMUSE00001433307.2"; level 2; mgi_id "MGI:6118398"; ont "PGO:0000004"; tag "basic"; tag "Ensembl_canonical"; tag "GENCODE_Primary"; havana_gene "OTTMUSG00000069209.1"; havana_transcript "OTTMUST00000167449.1";
chr14	HAVANA	gene	79538262	79540418	0	+	.	gene_id "ENSMUSG00000125056.1"; gene_type "lncRNA"; gene_name "ENSMUSG00000125056"; level 2;
chr14	HAVANA	transcript	79538262	79540418	0	+	.	gene_id "ENSMUSG00000125056.1"; transcript_id "ENSMUST00000267838.1"; gene_type "lncRNA"; gene_name "ENSMUSG00000125056"; transcript_type "lncRNA"; transcript_name "ENSMUST00000267838"; level 2; tag "basic"; tag "Ensembl_canonical"; tag "GENCODE_Primary"; tag "TAGENE";
chr14	HAVANA	exon	79538262	79540418	0	+	.	gene_id "ENSMUSG00000125056.1"; transcript_id "ENSMUST00000267838.1"; gene_type "lncRNA"; gene_name "ENSMUSG00000125056"; transcript_type "lncRNA"; transcript_name "ENSMUST00000267838"; exon_number 1; exon_id "ENSMUSE00001531054.1"; level 2; tag "basic"; tag "Ensembl_canonical"; tag "GENCODE_Primary"; tag "TAGENE";
chr14	HAVANA	exon	79635212	79635476	0	+	.	gene_id "ENSMUSG00000022022.4"; transcript_id "ENSMUST00000022600.4"; gene_type "protein_coding"; gene_name "Mtrf1"; transcript_type "protein_coding"; transcript_name "Mtrf1-201"; exon_number 1; exon_id "ENSMUSE00000354994.3"; level 2; protein_id "ENSMUSP00000022600.3"; transcript_support_level "1"; mgi_id "MGI:2384815"; tag "upstream_ATG"; tag "basic"; tag "Ensembl_canonical"; tag "GENCODE_Primary"; tag "appris_principal_1"; tag "CCDS"; ccdsid "CCDS27297.1"; havana_gene "OTTMUSG00000069216.1"; havana_transcript "OTTMUST00000167457.1";
chr14	HAVANA	UTR	79635212	79635476	0	+	.	gene_id "ENSMUSG00000022022.4"; transcript_id "ENSMUST00000022600.4"; gene_type "protein_coding"; gene_name "Mtrf1"; transcript_type "protein_coding"; transcript_name "Mtrf1-201"; exon_number 1; exon_id "ENSMUSE00000354994.3"; level 2; protein_id "ENSMUSP00000022600.3"; transcript_support_level "1"; mgi_id "MGI:2384815"; tag "upstream_ATG"; tag "basic"; tag "Ensembl_canonical"; tag "GENCODE_Primary"; tag "appris_principal_1"; tag "CCDS"; ccdsid "CCDS27297.1"; havana_gene "OTTMUSG00000069216.1"; havana_transcript "OTTMUST00000167457.1";
chr14	HAVANA	gene	79635212	79661027	0	+	.	gene_id "ENSMUSG00000022022.4"; gene_type "protein_coding"; gene_name "Mtrf1"; level 2; mgi_id "MGI:2384815"; havana_gene "OTTMUSG00000069216.1";
chr14	HAVANA	transcript	79635212	79661027	0	+	.	gene_id "ENSMUSG00000022022.4"; transcript_id "ENSMUST00000022600.4"; gene_type "protein_coding"; gene_name "Mtrf1"; transcript_type "protein_coding"; transcript_name "Mtrf1-201"; level 2; protein_id "ENSMUSP00000022600.3"; transcript_support_level "1"; mgi_id "MGI:2384815"; tag "upstream_ATG"; tag "basic"; tag "Ensembl_canonical"; tag "GENCODE_Primary"; tag "appris_principal_1"; tag "CCDS"; ccdsid "CCDS27297.1"; havana_gene "OTTMUSG00000069216.1"; havana_transcript "OTTMUST00000167457.1";
chr14	HAVANA	exon	79635426	79635476	0	+	.	gene_id "ENSMUSG00000022022.4"; transcript_id "ENSMUST00000227610.2"; gene_type "protein_coding"; gene_name "Mtrf1"; transcript_type "retained_intron"; transcript_name "Mtrf1-202"; exon_number 1; exon_id "ENSMUSE00001429264.2"; level 2; mgi_id "MGI:2384815"; havana_gene "OTTMUSG00000069216.1"; havana_transcript "OTTMUST00000167458.1";
chr14	ENSEMBL_gcm37	exon	79635426	79635476	0.066205536279078	+	.	gene_id "ENSMUSG00000022022.4"; transcript_id "ENSMUSG00000022022.4_tx_2"; exon_id "chr14_79635426_79635476_+"; exonnum "1"; txlen "2105";
chr14	HAVANA	transcript	79635426	79657340	0	+	.	gene_id "ENSMUSG00000022022.4"; transcript_id "ENSMUST00000227610.2"; gene_type "protein_coding"; gene_name "Mtrf1"; transcript_type "retained_intron"; transcript_name "Mtrf1-202"; level 2; mgi_id "MGI:2384815"; havana_gene "OTTMUSG00000069216.1"; havana_transcript "OTTMUST00000167458.1";
chr14	HAVANA	exon	79637132	79637239	0	+	.	gene_id "ENSMUSG00000022022.4"; transcript_id "ENSMUST00000022600.4"; gene_type "protein_coding"; gene_name "Mtrf1"; transcript_type "protein_coding"; transcript_name "Mtrf1-201"; exon_number 2; exon_id "ENSMUSE00000388382.2"; level 2; protein_id "ENSMUSP00000022600.3"; transcript_support_level "1"; mgi_id "MGI:2384815"; tag "upstream_ATG"; tag "basic"; tag "Ensembl_canonical"; tag "GENCODE_Primary"; tag "appris_principal_1"; tag "CCDS"; ccdsid "CCDS27297.1"; havana_gene "OTTMUSG00000069216.1"; havana_transcript "OTTMUST00000167457.1";
chr14	HAVANA	UTR	79637132	79637239	0	+	.	gene_id "ENSMUSG00000022022.4"; transcript_id "ENSMUST00000022600.4"; gene_type "protein_coding"; gene_name "Mtrf1"; transcript_type "protein_coding"; transcript_name "Mtrf1-201"; exon_number 2; exon_id "ENSMUSE00000388382.2"; level 2; protein_id "ENSMUSP00000022600.3"; transcript_support_level "1"; mgi_id "MGI:2384815"; tag "upstream_ATG"; tag "basic"; tag "Ensembl_canonical"; tag "GENCODE_Primary"; tag "appris_principal_1"; tag "CCDS"; ccdsid "CCDS27297.1"; havana_gene "OTTMUSG00000069216.1"; havana_transcript "OTTMUST00000167457.1";
chr14	HAVANA	exon	79637132	79637239	0	+	.	gene_id "ENSMUSG00000022022.4"; transcript_id "ENSMUST00000227610.2"; gene_type "protein_coding"; gene_name "Mtrf1"; transcript_type "retained_intron"; transcript_name "Mtrf1-202"; exon_number 2; exon_id "ENSMUSE00000388382.2"; level 2; mgi_id "MGI:2384815"; havana_gene "OTTMUSG00000069216.1"; havana_transcript "OTTMUST00000167458.1";
chr14	ENSEMBL_gcm37	exon	79637132	79637239	0.066205536279078	+	.	gene_id "ENSMUSG00000022022.4"; transcript_id "ENSMUSG00000022022.4_tx_2"; exon_id "chr14_79637132_79637239_+"; exonnum "2"; txlen "2105";
chr14	HAVANA	UTR	79638862	79638869	0	+	.	gene_id "ENSMUSG00000022022.4"; transcript_id "ENSMUST00000022600.4"; gene_type "protein_coding"; gene_name "Mtrf1"; transcript_type "protein_coding"; transcript_name "Mtrf1-201"; exon_number 3; exon_id "ENSMUSE00000342422.2"; level 2; protein_id "ENSMUSP00000022600.3"; transcript_support_level "1"; mgi_id "MGI:2384815"; tag "upstream_ATG"; tag "basic"; tag "Ensembl_canonical"; tag "GENCODE_Primary"; tag "appris_principal_1"; tag "CCDS"; ccdsid "CCDS27297.1"; havana_gene "OTTMUSG00000069216.1"; havana_transcript "OTTMUST00000167457.1";
chr14	HAVANA	exon	79638862	79639287	0	+	.	gene_id "ENSMUSG00000022022.4"; transcript_id "ENSMUST00000022600.4"; gene_type "protein_coding"; gene_name "Mtrf1"; transcript_type "protein_coding"; transcript_name "Mtrf1-201"; exon_number 3; exon_id "ENSMUSE00000342422.2"; level 2; protein_id "ENSMUSP00000022600.3"; transcript_support_level "1"; mgi_id "MGI:2384815"; tag "upstream_ATG"; tag "basic"; tag "Ensembl_canonical"; tag "GENCODE_Primary"; tag "appris_principal_1"; tag "CCDS"; ccdsid "CCDS27297.1"; havana_gene "OTTMUSG00000069216.1"; havana_transcript "OTTMUST00000167457.1";
chr14	HAVANA	exon	79638862	79639287	0	+	.	gene_id "ENSMUSG00000022022.4"; transcript_id "ENSMUST00000227610.2"; gene_type "protein_coding"; gene_name "Mtrf1"; transcript_type "retained_intron"; transcript_name "Mtrf1-202"; exon_number 3; exon_id "ENSMUSE00001429411.2"; level 2; mgi_id "MGI:2384815"; havana_gene "OTTMUSG00000069216.1"; havana_transcript "OTTMUST00000167458.1";
chr14	ENSEMBL_gcm37	exon	79638862	79639287	0.066205536279078	+	.	gene_id "ENSMUSG00000022022.4"; transcript_id "ENSMUSG00000022022.4_tx_2"; exon_id "chr14_79638862_79639287_+"; exonnum "3"; txlen "2105";
chr14	HAVANA	start_codon	79638870	79638872	0	+	0	gene_id "ENSMUSG00000022022.4"; transcript_id "ENSMUST00000022600.4"; gene_type "protein_coding"; gene_name "Mtrf1"; transcript_type "protein_coding"; transcript_name "Mtrf1-201"; exon_number 3; exon_id "ENSMUSE00000342422.2"; level 2; protein_id "ENSMUSP00000022600.3"; transcript_support_level "1"; mgi_id "MGI:2384815"; tag "upstream_ATG"; tag "basic"; tag "Ensembl_canonical"; tag "GENCODE_Primary"; tag "appris_principal_1"; tag "CCDS"; ccdsid "CCDS27297.1"; havana_gene "OTTMUSG00000069216.1"; havana_transcript "OTTMUST00000167457.1";
chr14	HAVANA	CDS	79638870	79639287	0	+	0	gene_id "ENSMUSG00000022022.4"; transcript_id "ENSMUST00000022600.4"; gene_type "protein_coding"; gene_name "Mtrf1"; transcript_type "protein_coding"; transcript_name "Mtrf1-201"; exon_number 3; exon_id "ENSMUSE00000342422.2"; level 2; protein_id "ENSMUSP00000022600.3"; transcript_support_level "1"; mgi_id "MGI:2384815"; tag "upstream_ATG"; tag "basic"; tag "Ensembl_canonical"; tag "GENCODE_Primary"; tag "appris_principal_1"; tag "CCDS"; ccdsid "CCDS27297.1"; havana_gene "OTTMUSG00000069216.1"; havana_transcript "OTTMUST00000167457.1";
chr14	HAVANA	exon	79640265	79640356	0	+	.	gene_id "ENSMUSG00000022022.4"; transcript_id "ENSMUST00000022600.4"; gene_type "protein_coding"; gene_name "Mtrf1"; transcript_type "protein_coding"; transcript_name "Mtrf1-201"; exon_number 4; exon_id "ENSMUSE00000123026.2"; level 2; protein_id "ENSMUSP00000022600.3"; transcript_support_level "1"; mgi_id "MGI:2384815"; tag "upstream_ATG"; tag "basic"; tag "Ensembl_canonical"; tag "GENCODE_Primary"; tag "appris_principal_1"; tag "CCDS"; ccdsid "CCDS27297.1"; havana_gene "OTTMUSG00000069216.1"; havana_transcript "OTTMUST00000167457.1";
chr14	HAVANA	CDS	79640265	79640356	0	+	2	gene_id "ENSMUSG00000022022.4"; transcript_id "ENSMUST00000022600.4"; gene_type "protein_coding"; gene_name "Mtrf1"; transcript_type "protein_coding"; transcript_name "Mtrf1-201"; exon_number 4; exon_id "ENSMUSE00000123026.2"; level 2; protein_id "ENSMUSP00000022600.3"; transcript_support_level "1"; mgi_id "MGI:2384815"; tag "upstream_ATG"; tag "basic"; tag "Ensembl_canonical"; tag "GENCODE_Primary"; tag "appris_principal_1"; tag "CCDS"; ccdsid "CCDS27297.1"; havana_gene "OTTMUSG00000069216.1"; havana_transcript "OTTMUST00000167457.1";
chr14	HAVANA	exon	79640265	79640356	0	+	.	gene_id "ENSMUSG00000022022.4"; transcript_id "ENSMUST00000227610.2"; gene_type "protein_coding"; gene_name "Mtrf1"; transcript_type "retained_intron"; transcript_name "Mtrf1-202"; exon_number 4; exon_id "ENSMUSE00001431838.2"; level 2; mgi_id "MGI:2384815"; havana_gene "OTTMUSG00000069216.1"; havana_transcript "OTTMUST00000167458.1";
chr14	ENSEMBL_gcm37	exon	79640265	79640356	0.066205536279078	+	.	gene_id "ENSMUSG00000022022.4"; transcript_id "ENSMUSG00000022022.4_tx_2"; exon_id "chr14_79640265_79640356_+"; exonnum "4"; txlen "2105";
chr14	HAVANA	exon	79644017	79644098	0	+	.	gene_id "ENSMUSG00000022022.4"; transcript_id "ENSMUST00000022600.4"; gene_type "protein_coding"; gene_name "Mtrf1"; transcript_type "protein_coding"; transcript_name "Mtrf1-201"; exon_number 5; exon_id "ENSMUSE00000123020.2"; level 2; protein_id "ENSMUSP00000022600.3"; transcript_support_level "1"; mgi_id "MGI:2384815"; tag "upstream_ATG"; tag "basic"; tag "Ensembl_canonical"; tag "GENCODE_Primary"; tag "appris_principal_1"; tag "CCDS"; ccdsid "CCDS27297.1"; havana_gene "OTTMUSG00000069216.1"; havana_transcript "OTTMUST00000167457.1";
chr14	HAVANA	CDS	79644017	79644098	0	+	0	gene_id "ENSMUSG00000022022.4"; transcript_id "ENSMUST00000022600.4"; gene_type "protein_coding"; gene_name "Mtrf1"; transcript_type "protein_coding"; transcript_name "Mtrf1-201"; exon_number 5; exon_id "ENSMUSE00000123020.2"; level 2; protein_id "ENSMUSP00000022600.3"; transcript_support_level "1"; mgi_id "MGI:2384815"; tag "upstream_ATG"; tag "basic"; tag "Ensembl_canonical"; tag "GENCODE_Primary"; tag "appris_principal_1"; tag "CCDS"; ccdsid "CCDS27297.1"; havana_gene "OTTMUSG00000069216.1"; havana_transcript "OTTMUST00000167457.1";
chr14	HAVANA	exon	79644017	79644098	0	+	.	gene_id "ENSMUSG00000022022.4"; transcript_id "ENSMUST00000227610.2"; gene_type "protein_coding"; gene_name "Mtrf1"; transcript_type "retained_intron"; transcript_name "Mtrf1-202"; exon_number 5; exon_id "ENSMUSE00001433507.2"; level 2; mgi_id "MGI:2384815"; havana_gene "OTTMUSG00000069216.1"; havana_transcript "OTTMUST00000167458.1";
chr14	ENSEMBL_gcm37	exon	79644017	79644098	0.066205536279078	+	.	gene_id "ENSMUSG00000022022.4"; transcript_id "ENSMUSG00000022022.4_tx_2"; exon_id "chr14_79644017_79644098_+"; exonnum "5"; txlen "2105";
chr14	HAVANA	exon	79644286	79644393	0	+	.	gene_id "ENSMUSG00000022022.4"; transcript_id "ENSMUST00000022600.4"; gene_type "protein_coding"; gene_name "Mtrf1"; transcript_type "protein_coding"; transcript_name "Mtrf1-201"; exon_number 6; exon_id "ENSMUSE00000123019.2"; level 2; protein_id "ENSMUSP00000022600.3"; transcript_support_level "1"; mgi_id "MGI:2384815"; tag "upstream_ATG"; tag "basic"; tag "Ensembl_canonical"; tag "GENCODE_Primary"; tag "appris_principal_1"; tag "CCDS"; ccdsid "CCDS27297.1"; havana_gene "OTTMUSG00000069216.1"; havana_transcript "OTTMUST00000167457.1";
chr14	HAVANA	CDS	79644286	79644393	0	+	2	gene_id "ENSMUSG00000022022.4"; transcript_id "ENSMUST00000022600.4"; gene_type "protein_coding"; gene_name "Mtrf1"; transcript_type "protein_coding"; transcript_name "Mtrf1-201"; exon_number 6; exon_id "ENSMUSE00000123019.2"; level 2; protein_id "ENSMUSP00000022600.3"; transcript_support_level "1"; mgi_id "MGI:2384815"; tag "upstream_ATG"; tag "basic"; tag "Ensembl_canonical"; tag "GENCODE_Primary"; tag "appris_principal_1"; tag "CCDS"; ccdsid "CCDS27297.1"; havana_gene "OTTMUSG00000069216.1"; havana_transcript "OTTMUST00000167457.1";
chr14	HAVANA	exon	79644286	79644393	0	+	.	gene_id "ENSMUSG00000022022.4"; transcript_id "ENSMUST00000227610.2"; gene_type "protein_coding"; gene_name "Mtrf1"; transcript_type "retained_intron"; transcript_name "Mtrf1-202"; exon_number 6; exon_id "ENSMUSE00001431303.2"; level 2; mgi_id "MGI:2384815"; havana_gene "OTTMUSG00000069216.1"; havana_transcript "OTTMUST00000167458.1";
chr14	ENSEMBL_gcm37	exon	79644286	79644393	0.066205536279078	+	.	gene_id "ENSMUSG00000022022.4"; transcript_id "ENSMUSG00000022022.4_tx_2"; exon_id "chr14_79644286_79644393_+"; exonnum "6"; txlen "2105";
chr14	HAVANA	exon	79649082	79649254	0	+	.	gene_id "ENSMUSG00000022022.4"; transcript_id "ENSMUST00000022600.4"; gene_type "protein_coding"; gene_name "Mtrf1"; transcript_type "protein_coding"; transcript_name "Mtrf1-201"; exon_number 7; exon_id "ENSMUSE00000123025.2"; level 2; protein_id "ENSMUSP00000022600.3"; transcript_support_level "1"; mgi_id "MGI:2384815"; tag "upstream_ATG"; tag "basic"; tag "Ensembl_canonical"; tag "GENCODE_Primary"; tag "appris_principal_1"; tag "CCDS"; ccdsid "CCDS27297.1"; havana_gene "OTTMUSG00000069216.1"; havana_transcript "OTTMUST00000167457.1";
chr14	HAVANA	CDS	79649082	79649254	0	+	2	gene_id "ENSMUSG00000022022.4"; transcript_id "ENSMUST00000022600.4"; gene_type "protein_coding"; gene_name "Mtrf1"; transcript_type "protein_coding"; transcript_name "Mtrf1-201"; exon_number 7; exon_id "ENSMUSE00000123025.2"; level 2; protein_id "ENSMUSP00000022600.3"; transcript_support_level "1"; mgi_id "MGI:2384815"; tag "upstream_ATG"; tag "basic"; tag "Ensembl_canonical"; tag "GENCODE_Primary"; tag "appris_principal_1"; tag "CCDS"; ccdsid "CCDS27297.1"; havana_gene "OTTMUSG00000069216.1"; havana_transcript "OTTMUST00000167457.1";
chr14	HAVANA	exon	79649082	79649254	0	+	.	gene_id "ENSMUSG00000022022.4"; transcript_id "ENSMUST00000227610.2"; gene_type "protein_coding"; gene_name "Mtrf1"; transcript_type "retained_intron"; transcript_name "Mtrf1-202"; exon_number 7; exon_id "ENSMUSE00001432409.2"; level 2; mgi_id "MGI:2384815"; havana_gene "OTTMUSG00000069216.1"; havana_transcript "OTTMUST00000167458.1";
chr14	ENSEMBL_gcm37	exon	79649082	79649254	0.066205536279078	+	.	gene_id "ENSMUSG00000022022.4"; transcript_id "ENSMUSG00000022022.4_tx_2"; exon_id "chr14_79649082_79649254_+"; exonnum "7"; txlen "2105";
chr14	HAVANA	exon	79650427	79650544	0	+	.	gene_id "ENSMUSG00000022022.4"; transcript_id "ENSMUST00000022600.4"; gene_type "protein_coding"; gene_name "Mtrf1"; transcript_type "protein_coding"; transcript_name "Mtrf1-201"; exon_number 8; exon_id "ENSMUSE00000123024.2"; level 2; protein_id "ENSMUSP00000022600.3"; transcript_support_level "1"; mgi_id "MGI:2384815"; tag "upstream_ATG"; tag "basic"; tag "Ensembl_canonical"; tag "GENCODE_Primary"; tag "appris_principal_1"; tag "CCDS"; ccdsid "CCDS27297.1"; havana_gene "OTTMUSG00000069216.1"; havana_transcript "OTTMUST00000167457.1";
chr14	HAVANA	CDS	79650427	79650544	0	+	0	gene_id "ENSMUSG00000022022.4"; transcript_id "ENSMUST00000022600.4"; gene_type "protein_coding"; gene_name "Mtrf1"; transcript_type "protein_coding"; transcript_name "Mtrf1-201"; exon_number 8; exon_id "ENSMUSE00000123024.2"; level 2; protein_id "ENSMUSP00000022600.3"; transcript_support_level "1"; mgi_id "MGI:2384815"; tag "upstream_ATG"; tag "basic"; tag "Ensembl_canonical"; tag "GENCODE_Primary"; tag "appris_principal_1"; tag "CCDS"; ccdsid "CCDS27297.1"; havana_gene "OTTMUSG00000069216.1"; havana_transcript "OTTMUST00000167457.1";
chr14	HAVANA	exon	79650427	79650544	0	+	.	gene_id "ENSMUSG00000022022.4"; transcript_id "ENSMUST00000227610.2"; gene_type "protein_coding"; gene_name "Mtrf1"; transcript_type "retained_intron"; transcript_name "Mtrf1-202"; exon_number 8; exon_id "ENSMUSE00001433850.2"; level 2; mgi_id "MGI:2384815"; havana_gene "OTTMUSG00000069216.1"; havana_transcript "OTTMUST00000167458.1";
chr14	ENSEMBL_gcm37	exon	79650427	79650544	0.066205536279078	+	.	gene_id "ENSMUSG00000022022.4"; transcript_id "ENSMUSG00000022022.4_tx_2"; exon_id "chr14_79650427_79650544_+"; exonnum "8"; txlen "2105";
chr14	HAVANA	exon	79653318	79653454	0	+	.	gene_id "ENSMUSG00000022022.4"; transcript_id "ENSMUST00000022600.4"; gene_type "protein_coding"; gene_name "Mtrf1"; transcript_type "protein_coding"; transcript_name "Mtrf1-201"; exon_number 9; exon_id "ENSMUSE00000123021.2"; level 2; protein_id "ENSMUSP00000022600.3"; transcript_support_level "1"; mgi_id "MGI:2384815"; tag "upstream_ATG"; tag "basic"; tag "Ensembl_canonical"; tag "GENCODE_Primary"; tag "appris_principal_1"; tag "CCDS"; ccdsid "CCDS27297.1"; havana_gene "OTTMUSG00000069216.1"; havana_transcript "OTTMUST00000167457.1";
chr14	HAVANA	CDS	79653318	79653454	0	+	2	gene_id "ENSMUSG00000022022.4"; transcript_id "ENSMUST00000022600.4"; gene_type "protein_coding"; gene_name "Mtrf1"; transcript_type "protein_coding"; transcript_name "Mtrf1-201"; exon_number 9; exon_id "ENSMUSE00000123021.2"; level 2; protein_id "ENSMUSP00000022600.3"; transcript_support_level "1"; mgi_id "MGI:2384815"; tag "upstream_ATG"; tag "basic"; tag "Ensembl_canonical"; tag "GENCODE_Primary"; tag "appris_principal_1"; tag "CCDS"; ccdsid "CCDS27297.1"; havana_gene "OTTMUSG00000069216.1"; havana_transcript "OTTMUST00000167457.1";
chr14	HAVANA	exon	79653318	79653454	0	+	.	gene_id "ENSMUSG00000022022.4"; transcript_id "ENSMUST00000227610.2"; gene_type "protein_coding"; gene_name "Mtrf1"; transcript_type "retained_intron"; transcript_name "Mtrf1-202"; exon_number 9; exon_id "ENSMUSE00001430762.2"; level 2; mgi_id "MGI:2384815"; havana_gene "OTTMUSG00000069216.1"; havana_transcript "OTTMUST00000167458.1";
chr14	ENSEMBL_gcm37	exon	79653318	79653454	0.066205536279078	+	.	gene_id "ENSMUSG00000022022.4"; transcript_id "ENSMUSG00000022022.4_tx_2"; exon_id "chr14_79653318_79653454_+"; exonnum "9"; txlen "2105";
chr14	sragcm37_mid	exon	79653764	79654283	0.066205536279078	+	.	gene_id "ENSMUSG00000022022.4"; transcript_id "ENSMUSG00000022022.4_tx_2"; exon_id "chr14_79653764_79654283_+"; exonnum "10"; txlen "2105";
chr14	HAVANA	exon	79656628	79656726	0	+	.	gene_id "ENSMUSG00000022022.4"; transcript_id "ENSMUST00000022600.4"; gene_type "protein_coding"; gene_name "Mtrf1"; transcript_type "protein_coding"; transcript_name "Mtrf1-201"; exon_number 10; exon_id "ENSMUSE00000123018.2"; level 2; protein_id "ENSMUSP00000022600.3"; transcript_support_level "1"; mgi_id "MGI:2384815"; tag "upstream_ATG"; tag "basic"; tag "Ensembl_canonical"; tag "GENCODE_Primary"; tag "appris_principal_1"; tag "CCDS"; ccdsid "CCDS27297.1"; havana_gene "OTTMUSG00000069216.1"; havana_transcript "OTTMUST00000167457.1";
chr14	HAVANA	CDS	79656628	79656726	0	+	0	gene_id "ENSMUSG00000022022.4"; transcript_id "ENSMUST00000022600.4"; gene_type "protein_coding"; gene_name "Mtrf1"; transcript_type "protein_coding"; transcript_name "Mtrf1-201"; exon_number 10; exon_id "ENSMUSE00000123018.2"; level 2; protein_id "ENSMUSP00000022600.3"; transcript_support_level "1"; mgi_id "MGI:2384815"; tag "upstream_ATG"; tag "basic"; tag "Ensembl_canonical"; tag "GENCODE_Primary"; tag "appris_principal_1"; tag "CCDS"; ccdsid "CCDS27297.1"; havana_gene "OTTMUSG00000069216.1"; havana_transcript "OTTMUST00000167457.1";
chr14	ENSEMBL_gcm37	exon	79656628	79656726	0.066205536279078	+	.	gene_id "ENSMUSG00000022022.4"; transcript_id "ENSMUSG00000022022.4_tx_2"; exon_id "chr14_79656628_79656726_+"; exonnum "11"; txlen "2105";
chr14	HAVANA	exon	79656628	79657340	0	+	.	gene_id "ENSMUSG00000022022.4"; transcript_id "ENSMUST00000227610.2"; gene_type "protein_coding"; gene_name "Mtrf1"; transcript_type "retained_intron"; transcript_name "Mtrf1-202"; exon_number 10; exon_id "ENSMUSE00001433043.2"; level 2; mgi_id "MGI:2384815"; havana_gene "OTTMUSG00000069216.1"; havana_transcript "OTTMUST00000167458.1";
chr14	HAVANA	CDS	79660837	79660947	0	+	0	gene_id "ENSMUSG00000022022.4"; transcript_id "ENSMUST00000022600.4"; gene_type "protein_coding"; gene_name "Mtrf1"; transcript_type "protein_coding"; transcript_name "Mtrf1-201"; exon_number 11; exon_id "ENSMUSE00000375644.5"; level 2; protein_id "ENSMUSP00000022600.3"; transcript_support_level "1"; mgi_id "MGI:2384815"; tag "upstream_ATG"; tag "basic"; tag "Ensembl_canonical"; tag "GENCODE_Primary"; tag "appris_principal_1"; tag "CCDS"; ccdsid "CCDS27297.1"; havana_gene "OTTMUSG00000069216.1"; havana_transcript "OTTMUST00000167457.1";
chr14	HAVANA	exon	79660837	79661027	0	+	.	gene_id "ENSMUSG00000022022.4"; transcript_id "ENSMUST00000022600.4"; gene_type "protein_coding"; gene_name "Mtrf1"; transcript_type "protein_coding"; transcript_name "Mtrf1-201"; exon_number 11; exon_id "ENSMUSE00000375644.5"; level 2; protein_id "ENSMUSP00000022600.3"; transcript_support_level "1"; mgi_id "MGI:2384815"; tag "upstream_ATG"; tag "basic"; tag "Ensembl_canonical"; tag "GENCODE_Primary"; tag "appris_principal_1"; tag "CCDS"; ccdsid "CCDS27297.1"; havana_gene "OTTMUSG00000069216.1"; havana_transcript "OTTMUST00000167457.1";
chr14	ENSEMBL_gcm37	exon	79660837	79661027	0.066205536279078	+	.	gene_id "ENSMUSG00000022022.4"; transcript_id "ENSMUSG00000022022.4_tx_2"; exon_id "chr14_79660837_79661027_+"; exonnum "12"; txlen "2105";
chr14	HAVANA	stop_codon	79660948	79660950	0	+	0	gene_id "ENSMUSG00000022022.4"; transcript_id "ENSMUST00000022600.4"; gene_type "protein_coding"; gene_name "Mtrf1"; transcript_type "protein_coding"; transcript_name "Mtrf1-201"; exon_number 11; exon_id "ENSMUSE00000375644.5"; level 2; protein_id "ENSMUSP00000022600.3"; transcript_support_level "1"; mgi_id "MGI:2384815"; tag "upstream_ATG"; tag "basic"; tag "Ensembl_canonical"; tag "GENCODE_Primary"; tag "appris_principal_1"; tag "CCDS"; ccdsid "CCDS27297.1"; havana_gene "OTTMUSG00000069216.1"; havana_transcript "OTTMUST00000167457.1";
chr14	HAVANA	UTR	79660948	79661027	0	+	.	gene_id "ENSMUSG00000022022.4"; transcript_id "ENSMUST00000022600.4"; gene_type "protein_coding"; gene_name "Mtrf1"; transcript_type "protein_coding"; transcript_name "Mtrf1-201"; exon_number 11; exon_id "ENSMUSE00000375644.5"; level 2; protein_id "ENSMUSP00000022600.3"; transcript_support_level "1"; mgi_id "MGI:2384815"; tag "upstream_ATG"; tag "basic"; tag "Ensembl_canonical"; tag "GENCODE_Primary"; tag "appris_principal_1"; tag "CCDS"; ccdsid "CCDS27297.1"; havana_gene "OTTMUSG00000069216.1"; havana_transcript "OTTMUST00000167457.1";
chr14	HAVANA	UTR	79663951	79664169	0	+	.	gene_id "ENSMUSG00000043881.10"; transcript_id "ENSMUST00000061222.9"; gene_type "protein_coding"; gene_name "Kbtbd7"; transcript_type "protein_coding"; transcript_name "Kbtbd7-201"; exon_number 1; exon_id "ENSMUSE00000412439.8"; level 2; protein_id "ENSMUSP00000060768.8"; transcript_support_level "NA"; mgi_id "MGI:2685141"; tag "basic"; tag "Ensembl_canonical"; tag "GENCODE_Primary"; tag "appris_principal_1"; tag "CCDS"; ccdsid "CCDS27298.1"; havana_gene "OTTMUSG00000069218.1"; havana_transcript "OTTMUST00000167464.1";
chr14	HAVANA	gene	79663951	79668476	0	+	.	gene_id "ENSMUSG00000043881.10"; gene_type "protein_coding"; gene_name "Kbtbd7"; level 2; mgi_id "MGI:2685141"; havana_gene "OTTMUSG00000069218.1";
chr14	HAVANA	transcript	79663951	79668476	0	+	.	gene_id "ENSMUSG00000043881.10"; transcript_id "ENSMUST00000061222.9"; gene_type "protein_coding"; gene_name "Kbtbd7"; transcript_type "protein_coding"; transcript_name "Kbtbd7-201"; level 2; protein_id "ENSMUSP00000060768.8"; transcript_support_level "NA"; mgi_id "MGI:2685141"; tag "basic"; tag "Ensembl_canonical"; tag "GENCODE_Primary"; tag "appris_principal_1"; tag "CCDS"; ccdsid "CCDS27298.1"; havana_gene "OTTMUSG00000069218.1"; havana_transcript "OTTMUST00000167464.1";
chr14	HAVANA	exon	79663951	79668476	0	+	.	gene_id "ENSMUSG00000043881.10"; transcript_id "ENSMUST00000061222.9"; gene_type "protein_coding"; gene_name "Kbtbd7"; transcript_type "protein_coding"; transcript_name "Kbtbd7-201"; exon_number 1; exon_id "ENSMUSE00000412439.8"; level 2; protein_id "ENSMUSP00000060768.8"; transcript_support_level "NA"; mgi_id "MGI:2685141"; tag "basic"; tag "Ensembl_canonical"; tag "GENCODE_Primary"; tag "appris_principal_1"; tag "CCDS"; ccdsid "CCDS27298.1"; havana_gene "OTTMUSG00000069218.1"; havana_transcript "OTTMUST00000167464.1";
chr14	HAVANA	start_codon	79664170	79664172	0	+	0	gene_id "ENSMUSG00000043881.10"; transcript_id "ENSMUST00000061222.9"; gene_type "protein_coding"; gene_name "Kbtbd7"; transcript_type "protein_coding"; transcript_name "Kbtbd7-201"; exon_number 1; exon_id "ENSMUSE00000412439.8"; level 2; protein_id "ENSMUSP00000060768.8"; transcript_support_level "NA"; mgi_id "MGI:2685141"; tag "basic"; tag "Ensembl_canonical"; tag "GENCODE_Primary"; tag "appris_principal_1"; tag "CCDS"; ccdsid "CCDS27298.1"; havana_gene "OTTMUSG00000069218.1"; havana_transcript "OTTMUST00000167464.1";
chr14	HAVANA	CDS	79664170	79666239	0	+	0	gene_id "ENSMUSG00000043881.10"; transcript_id "ENSMUST00000061222.9"; gene_type "protein_coding"; gene_name "Kbtbd7"; transcript_type "protein_coding"; transcript_name "Kbtbd7-201"; exon_number 1; exon_id "ENSMUSE00000412439.8"; level 2; protein_id "ENSMUSP00000060768.8"; transcript_support_level "NA"; mgi_id "MGI:2685141"; tag "basic"; tag "Ensembl_canonical"; tag "GENCODE_Primary"; tag "appris_principal_1"; tag "CCDS"; ccdsid "CCDS27298.1"; havana_gene "OTTMUSG00000069218.1"; havana_transcript "OTTMUST00000167464.1";
chr14	HAVANA	stop_codon	79666240	79666242	0	+	0	gene_id "ENSMUSG00000043881.10"; transcript_id "ENSMUST00000061222.9"; gene_type "protein_coding"; gene_name "Kbtbd7"; transcript_type "protein_coding"; transcript_name "Kbtbd7-201"; exon_number 1; exon_id "ENSMUSE00000412439.8"; level 2; protein_id "ENSMUSP00000060768.8"; transcript_support_level "NA"; mgi_id "MGI:2685141"; tag "basic"; tag "Ensembl_canonical"; tag "GENCODE_Primary"; tag "appris_principal_1"; tag "CCDS"; ccdsid "CCDS27298.1"; havana_gene "OTTMUSG00000069218.1"; havana_transcript "OTTMUST00000167464.1";
chr14	HAVANA	UTR	79666240	79668476	0	+	.	gene_id "ENSMUSG00000043881.10"; transcript_id "ENSMUST00000061222.9"; gene_type "protein_coding"; gene_name "Kbtbd7"; transcript_type "protein_coding"; transcript_name "Kbtbd7-201"; exon_number 1; exon_id "ENSMUSE00000412439.8"; level 2; protein_id "ENSMUSP00000060768.8"; transcript_support_level "NA"; mgi_id "MGI:2685141"; tag "basic"; tag "Ensembl_canonical"; tag "GENCODE_Primary"; tag "appris_principal_1"; tag "CCDS"; ccdsid "CCDS27298.1"; havana_gene "OTTMUSG00000069218.1"; havana_transcript "OTTMUST00000167464.1";
chr14	ENSEMBL	UTR	79689275	79689306	0	+	.	gene_id "ENSMUSG00000075502.3"; transcript_id "ENSMUST00000100359.3"; gene_type "protein_coding"; gene_name "Kbtbd6"; transcript_type "protein_coding"; transcript_name "Kbtbd6-201"; exon_number 1; exon_id "ENSMUSE00000647214.2"; level 3; protein_id "ENSMUSP00000097929.4"; transcript_support_level "NA"; mgi_id "MGI:3643058"; tag "basic"; tag "Ensembl_canonical"; tag "GENCODE_Primary"; tag "appris_principal_2"; havana_gene "OTTMUSG00000055529.1";
chr14	HAVANA	UTR	79689275	79689495	0	+	.	gene_id "ENSMUSG00000075502.3"; transcript_id "ENSMUST00000226192.2"; gene_type "protein_coding"; gene_name "Kbtbd6"; transcript_type "protein_coding"; transcript_name "Kbtbd6-202"; exon_number 1; exon_id "ENSMUSE00001435420.2"; level 2; protein_id "ENSMUSP00000154099.2"; mgi_id "MGI:3643058"; tag "upstream_ATG"; tag "basic"; tag "appris_alternative_2"; tag "CCDS"; ccdsid "CCDS27299.2"; havana_gene "OTTMUSG00000055529.1"; havana_transcript "OTTMUST00000137436.1";
chr14	ENSEMBL	transcript	79689275	79692256	0	+	.	gene_id "ENSMUSG00000075502.3"; transcript_id "ENSMUST00000100359.3"; gene_type "protein_coding"; gene_name "Kbtbd6"; transcript_type "protein_coding"; transcript_name "Kbtbd6-201"; level 3; protein_id "ENSMUSP00000097929.4"; transcript_support_level "NA"; mgi_id "MGI:3643058"; tag "basic"; tag "Ensembl_canonical"; tag "GENCODE_Primary"; tag "appris_principal_2"; havana_gene "OTTMUSG00000055529.1";
chr14	ENSEMBL	exon	79689275	79692256	0	+	.	gene_id "ENSMUSG00000075502.3"; transcript_id "ENSMUST00000100359.3"; gene_type "protein_coding"; gene_name "Kbtbd6"; transcript_type "protein_coding"; transcript_name "Kbtbd6-201"; exon_number 1; exon_id "ENSMUSE00000647214.2"; level 3; protein_id "ENSMUSP00000097929.4"; transcript_support_level "NA"; mgi_id "MGI:3643058"; tag "basic"; tag "Ensembl_canonical"; tag "GENCODE_Primary"; tag "appris_principal_2"; havana_gene "OTTMUSG00000055529.1";
chr14	HAVANA	gene	79689275	79692258	0	+	.	gene_id "ENSMUSG00000075502.3"; gene_type "protein_coding"; gene_name "Kbtbd6"; level 2; mgi_id "MGI:3643058"; havana_gene "OTTMUSG00000055529.1";
chr14	HAVANA	transcript	79689275	79692258	0	+	.	gene_id "ENSMUSG00000075502.3"; transcript_id "ENSMUST00000226192.2"; gene_type "protein_coding"; gene_name "Kbtbd6"; transcript_type "protein_coding"; transcript_name "Kbtbd6-202"; level 2; protein_id "ENSMUSP00000154099.2"; mgi_id "MGI:3643058"; tag "upstream_ATG"; tag "basic"; tag "appris_alternative_2"; tag "CCDS"; ccdsid "CCDS27299.2"; havana_gene "OTTMUSG00000055529.1"; havana_transcript "OTTMUST00000137436.1";
chr14	HAVANA	exon	79689275	79692258	0	+	.	gene_id "ENSMUSG00000075502.3"; transcript_id "ENSMUST00000226192.2"; gene_type "protein_coding"; gene_name "Kbtbd6"; transcript_type "protein_coding"; transcript_name "Kbtbd6-202"; exon_number 1; exon_id "ENSMUSE00001435420.2"; level 2; protein_id "ENSMUSP00000154099.2"; mgi_id "MGI:3643058"; tag "upstream_ATG"; tag "basic"; tag "appris_alternative_2"; tag "CCDS"; ccdsid "CCDS27299.2"; havana_gene "OTTMUSG00000055529.1"; havana_transcript "OTTMUST00000137436.1";
chr14	ENSEMBL	start_codon	79689307	79689309	0	+	0	gene_id "ENSMUSG00000075502.3"; transcript_id "ENSMUST00000100359.3"; gene_type "protein_coding"; gene_name "Kbtbd6"; transcript_type "protein_coding"; transcript_name "Kbtbd6-201"; exon_number 1; exon_id "ENSMUSE00000647214.2"; level 3; protein_id "ENSMUSP00000097929.4"; transcript_support_level "NA"; mgi_id "MGI:3643058"; tag "basic"; tag "Ensembl_canonical"; tag "GENCODE_Primary"; tag "appris_principal_2"; havana_gene "OTTMUSG00000055529.1";
chr14	ENSEMBL	CDS	79689307	79690953	0	+	0	gene_id "ENSMUSG00000075502.3"; transcript_id "ENSMUST00000100359.3"; gene_type "protein_coding"; gene_name "Kbtbd6"; transcript_type "protein_coding"; transcript_name "Kbtbd6-201"; exon_number 1; exon_id "ENSMUSE00000647214.2"; level 3; protein_id "ENSMUSP00000097929.4"; transcript_support_level "NA"; mgi_id "MGI:3643058"; tag "basic"; tag "Ensembl_canonical"; tag "GENCODE_Primary"; tag "appris_principal_2"; havana_gene "OTTMUSG00000055529.1";
chr14	HAVANA	start_codon	79689496	79689498	0	+	0	gene_id "ENSMUSG00000075502.3"; transcript_id "ENSMUST00000226192.2"; gene_type "protein_coding"; gene_name "Kbtbd6"; transcript_type "protein_coding"; transcript_name "Kbtbd6-202"; exon_number 1; exon_id "ENSMUSE00001435420.2"; level 2; protein_id "ENSMUSP00000154099.2"; mgi_id "MGI:3643058"; tag "upstream_ATG"; tag "basic"; tag "appris_alternative_2"; tag "CCDS"; ccdsid "CCDS27299.2"; havana_gene "OTTMUSG00000055529.1"; havana_transcript "OTTMUST00000137436.1";
chr14	HAVANA	CDS	79689496	79690953	0	+	0	gene_id "ENSMUSG00000075502.3"; transcript_id "ENSMUST00000226192.2"; gene_type "protein_coding"; gene_name "Kbtbd6"; transcript_type "protein_coding"; transcript_name "Kbtbd6-202"; exon_number 1; exon_id "ENSMUSE00001435420.2"; level 2; protein_id "ENSMUSP00000154099.2"; mgi_id "MGI:3643058"; tag "upstream_ATG"; tag "basic"; tag "appris_alternative_2"; tag "CCDS"; ccdsid "CCDS27299.2"; havana_gene "OTTMUSG00000055529.1"; havana_transcript "OTTMUST00000137436.1";
chr14	ENSEMBL	stop_codon	79690954	79690956	0	+	0	gene_id "ENSMUSG00000075502.3"; transcript_id "ENSMUST00000100359.3"; gene_type "protein_coding"; gene_name "Kbtbd6"; transcript_type "protein_coding"; transcript_name "Kbtbd6-201"; exon_number 1; exon_id "ENSMUSE00000647214.2"; level 3; protein_id "ENSMUSP00000097929.4"; transcript_support_level "NA"; mgi_id "MGI:3643058"; tag "basic"; tag "Ensembl_canonical"; tag "GENCODE_Primary"; tag "appris_principal_2"; havana_gene "OTTMUSG00000055529.1";
chr14	HAVANA	stop_codon	79690954	79690956	0	+	0	gene_id "ENSMUSG00000075502.3"; transcript_id "ENSMUST00000226192.2"; gene_type "protein_coding"; gene_name "Kbtbd6"; transcript_type "protein_coding"; transcript_name "Kbtbd6-202"; exon_number 1; exon_id "ENSMUSE00001435420.2"; level 2; protein_id "ENSMUSP00000154099.2"; mgi_id "MGI:3643058"; tag "upstream_ATG"; tag "basic"; tag "appris_alternative_2"; tag "CCDS"; ccdsid "CCDS27299.2"; havana_gene "OTTMUSG00000055529.1"; havana_transcript "OTTMUST00000137436.1";
chr14	ENSEMBL	UTR	79690954	79692256	0	+	.	gene_id "ENSMUSG00000075502.3"; transcript_id "ENSMUST00000100359.3"; gene_type "protein_coding"; gene_name "Kbtbd6"; transcript_type "protein_coding"; transcript_name "Kbtbd6-201"; exon_number 1; exon_id "ENSMUSE00000647214.2"; level 3; protein_id "ENSMUSP00000097929.4"; transcript_support_level "NA"; mgi_id "MGI:3643058"; tag "basic"; tag "Ensembl_canonical"; tag "GENCODE_Primary"; tag "appris_principal_2"; havana_gene "OTTMUSG00000055529.1";
chr14	HAVANA	UTR	79690954	79692258	0	+	.	gene_id "ENSMUSG00000075502.3"; transcript_id "ENSMUST00000226192.2"; gene_type "protein_coding"; gene_name "Kbtbd6"; transcript_type "protein_coding"; transcript_name "Kbtbd6-202"; exon_number 1; exon_id "ENSMUSE00001435420.2"; level 2; protein_id "ENSMUSP00000154099.2"; mgi_id "MGI:3643058"; tag "upstream_ATG"; tag "basic"; tag "appris_alternative_2"; tag "CCDS"; ccdsid "CCDS27299.2"; havana_gene "OTTMUSG00000055529.1"; havana_transcript "OTTMUST00000137436.1";
chr14	HAVANA	exon	79718634	79719077	0	+	.	gene_id "ENSMUSG00000036461.17"; transcript_id "ENSMUST00000040131.13"; gene_type "protein_coding"; gene_name "Elf1"; transcript_type "protein_coding"; transcript_name "Elf1-201"; exon_number 1; exon_id "ENSMUSE00000512972.2"; level 2; protein_id "ENSMUSP00000046515.6"; transcript_support_level "1"; mgi_id "MGI:107180"; tag "basic"; tag "Ensembl_canonical"; tag "GENCODE_Primary"; tag "appris_principal_1"; tag "CCDS"; ccdsid "CCDS27301.1"; havana_gene "OTTMUSG00000069221.1"; havana_transcript "OTTMUST00000167470.1";
chr14	HAVANA	UTR	79718634	79719077	0	+	.	gene_id "ENSMUSG00000036461.17"; transcript_id "ENSMUST00000040131.13"; gene_type "protein_coding"; gene_name "Elf1"; transcript_type "protein_coding"; transcript_name "Elf1-201"; exon_number 1; exon_id "ENSMUSE00000512972.2"; level 2; protein_id "ENSMUSP00000046515.6"; transcript_support_level "1"; mgi_id "MGI:107180"; tag "basic"; tag "Ensembl_canonical"; tag "GENCODE_Primary"; tag "appris_principal_1"; tag "CCDS"; ccdsid "CCDS27301.1"; havana_gene "OTTMUSG00000069221.1"; havana_transcript "OTTMUST00000167470.1";
chr14	HAVANA	gene	79718634	79819934	0	+	.	gene_id "ENSMUSG00000036461.17"; gene_type "protein_coding"; gene_name "Elf1"; level 2; mgi_id "MGI:107180"; havana_gene "OTTMUSG00000069221.1";
chr14	HAVANA	transcript	79718634	79819934	0	+	.	gene_id "ENSMUSG00000036461.17"; transcript_id "ENSMUST00000040131.13"; gene_type "protein_coding"; gene_name "Elf1"; transcript_type "protein_coding"; transcript_name "Elf1-201"; level 2; protein_id "ENSMUSP00000046515.6"; transcript_support_level "1"; mgi_id "MGI:107180"; tag "basic"; tag "Ensembl_canonical"; tag "GENCODE_Primary"; tag "appris_principal_1"; tag "CCDS"; ccdsid "CCDS27301.1"; havana_gene "OTTMUSG00000069221.1"; havana_transcript "OTTMUST00000167470.1";
chr14	HAVANA	exon	79753114	79753210	0	+	.	gene_id "ENSMUSG00000036461.17"; transcript_id "ENSMUST00000110835.3"; gene_type "protein_coding"; gene_name "Elf1"; transcript_type "protein_coding"; transcript_name "Elf1-202"; exon_number 1; exon_id "ENSMUSE00000647192.3"; level 2; protein_id "ENSMUSP00000106459.2"; transcript_support_level "1"; mgi_id "MGI:107180"; tag "alternative_5_UTR"; tag "basic"; tag "appris_principal_1"; tag "CCDS"; ccdsid "CCDS27301.1"; havana_gene "OTTMUSG00000069221.1"; havana_transcript "OTTMUST00000167471.1";
chr14	HAVANA	UTR	79753114	79753210	0	+	.	gene_id "ENSMUSG00000036461.17"; transcript_id "ENSMUST00000110835.3"; gene_type "protein_coding"; gene_name "Elf1"; transcript_type "protein_coding"; transcript_name "Elf1-202"; exon_number 1; exon_id "ENSMUSE00000647192.3"; level 2; protein_id "ENSMUSP00000106459.2"; transcript_support_level "1"; mgi_id "MGI:107180"; tag "alternative_5_UTR"; tag "basic"; tag "appris_principal_1"; tag "CCDS"; ccdsid "CCDS27301.1"; havana_gene "OTTMUSG00000069221.1"; havana_transcript "OTTMUST00000167471.1";
chr14	HAVANA	transcript	79753114	79819934	0	+	.	gene_id "ENSMUSG00000036461.17"; transcript_id "ENSMUST00000110835.3"; gene_type "protein_coding"; gene_name "Elf1"; transcript_type "protein_coding"; transcript_name "Elf1-202"; level 2; protein_id "ENSMUSP00000106459.2"; transcript_support_level "1"; mgi_id "MGI:107180"; tag "alternative_5_UTR"; tag "basic"; tag "appris_principal_1"; tag "CCDS"; ccdsid "CCDS27301.1"; havana_gene "OTTMUSG00000069221.1"; havana_transcript "OTTMUST00000167471.1";
chr14	HAVANA	exon	79753126	79753210	0	+	.	gene_id "ENSMUSG00000036461.17"; transcript_id "ENSMUST00000227192.2"; gene_type "protein_coding"; gene_name "Elf1"; transcript_type "protein_coding"; transcript_name "Elf1-204"; exon_number 1; exon_id "ENSMUSE00001431139.2"; level 2; protein_id "ENSMUSP00000153956.2"; mgi_id "MGI:107180"; tag "basic"; havana_gene "OTTMUSG00000069221.1"; havana_transcript "OTTMUST00000167472.1";
chr14	HAVANA	UTR	79753126	79753210	0	+	.	gene_id "ENSMUSG00000036461.17"; transcript_id "ENSMUST00000227192.2"; gene_type "protein_coding"; gene_name "Elf1"; transcript_type "protein_coding"; transcript_name "Elf1-204"; exon_number 1; exon_id "ENSMUSE00001431139.2"; level 2; protein_id "ENSMUSP00000153956.2"; mgi_id "MGI:107180"; tag "basic"; havana_gene "OTTMUSG00000069221.1"; havana_transcript "OTTMUST00000167472.1";
chr14	HAVANA	transcript	79753126	79819934	0	+	.	gene_id "ENSMUSG00000036461.17"; transcript_id "ENSMUST00000227192.2"; gene_type "protein_coding"; gene_name "Elf1"; transcript_type "protein_coding"; transcript_name "Elf1-204"; level 2; protein_id "ENSMUSP00000153956.2"; mgi_id "MGI:107180"; tag "basic"; havana_gene "OTTMUSG00000069221.1"; havana_transcript "OTTMUST00000167472.1";
chr14	HAVANA	exon	79753138	79753210	0	+	.	gene_id "ENSMUSG00000036461.17"; transcript_id "ENSMUST00000227104.2"; gene_type "protein_coding"; gene_name "Elf1"; transcript_type "protein_coding_CDS_not_defined"; transcript_name "Elf1-203"; exon_number 1; exon_id "ENSMUSE00001435614.2"; level 2; mgi_id "MGI:107180"; havana_gene "OTTMUSG00000069221.1"; havana_transcript "OTTMUST00000167473.1";
chr14	HAVANA	transcript	79753138	79776267	0	+	.	gene_id "ENSMUSG00000036461.17"; transcript_id "ENSMUST00000227104.2"; gene_type "protein_coding"; gene_name "Elf1"; transcript_type "protein_coding_CDS_not_defined"; transcript_name "Elf1-203"; level 2; mgi_id "MGI:107180"; havana_gene "OTTMUSG00000069221.1"; havana_transcript "OTTMUST00000167473.1";
chr14	HAVANA	gene	79753870	79754044	0	+	.	gene_id "ENSMUSG00000137530.1"; gene_type "lncRNA"; gene_name "ENSMUSG00000137530"; level 2;
chr14	HAVANA	transcript	79753870	79754044	0	+	.	gene_id "ENSMUSG00000137530.1"; transcript_id "ENSMUST00000342236.1"; gene_type "lncRNA"; gene_name "ENSMUSG00000137530"; transcript_type "lncRNA"; transcript_name "ENSMUST00000342236"; level 2; tag "basic"; tag "Ensembl_canonical"; tag "GENCODE_Primary"; tag "TAGENE";
chr14	HAVANA	exon	79753870	79754044	0	+	.	gene_id "ENSMUSG00000137530.1"; transcript_id "ENSMUST00000342236.1"; gene_type "lncRNA"; gene_name "ENSMUSG00000137530"; transcript_type "lncRNA"; transcript_name "ENSMUST00000342236"; exon_number 1; exon_id "ENSMUSE00001674125.1"; level 2; tag "basic"; tag "Ensembl_canonical"; tag "GENCODE_Primary"; tag "TAGENE";
chr14	sragcm37_es	exon	79773007	79773068	49.1055510778045	+	.	gene_id "ENSMUSG00000036461.17"; transcript_id "ENSMUSG00000036461.17_tx_5"; exon_id "chr14_79773007_79773068_+"; exonnum "1"; txlen "3853";
chr14	sragcm37_es	exon	79773007	79773068	28.7618726095075	+	.	gene_id "ENSMUSG00000036461.17"; transcript_id "ENSMUSG00000036461.17_tx_6"; exon_id "chr14_79773007_79773068_+"; exonnum "1"; txlen "3742";
chr14	HAVANA	UTR	79773563	79773790	0	+	.	gene_id "ENSMUSG00000036461.17"; transcript_id "ENSMUST00000040131.13"; gene_type "protein_coding"; gene_name "Elf1"; transcript_type "protein_coding"; transcript_name "Elf1-201"; exon_number 2; exon_id "ENSMUSE00000360302.3"; level 2; protein_id "ENSMUSP00000046515.6"; transcript_support_level "1"; mgi_id "MGI:107180"; tag "basic"; tag "Ensembl_canonical"; tag "GENCODE_Primary"; tag "appris_principal_1"; tag "CCDS"; ccdsid "CCDS27301.1"; havana_gene "OTTMUSG00000069221.1"; havana_transcript "OTTMUST00000167470.1";
chr14	HAVANA	UTR	79773563	79773790	0	+	.	gene_id "ENSMUSG00000036461.17"; transcript_id "ENSMUST00000110835.3"; gene_type "protein_coding"; gene_name "Elf1"; transcript_type "protein_coding"; transcript_name "Elf1-202"; exon_number 2; exon_id "ENSMUSE00000360302.3"; level 2; protein_id "ENSMUSP00000106459.2"; transcript_support_level "1"; mgi_id "MGI:107180"; tag "alternative_5_UTR"; tag "basic"; tag "appris_principal_1"; tag "CCDS"; ccdsid "CCDS27301.1"; havana_gene "OTTMUSG00000069221.1"; havana_transcript "OTTMUST00000167471.1";
chr14	HAVANA	UTR	79773563	79773790	0	+	.	gene_id "ENSMUSG00000036461.17"; transcript_id "ENSMUST00000227192.2"; gene_type "protein_coding"; gene_name "Elf1"; transcript_type "protein_coding"; transcript_name "Elf1-204"; exon_number 2; exon_id "ENSMUSE00000360302.3"; level 2; protein_id "ENSMUSP00000153956.2"; mgi_id "MGI:107180"; tag "basic"; havana_gene "OTTMUSG00000069221.1"; havana_transcript "OTTMUST00000167472.1";
chr14	HAVANA	exon	79773563	79773862	0	+	.	gene_id "ENSMUSG00000036461.17"; transcript_id "ENSMUST00000040131.13"; gene_type "protein_coding"; gene_name "Elf1"; transcript_type "protein_coding"; transcript_name "Elf1-201"; exon_number 2; exon_id "ENSMUSE00000360302.3"; level 2; protein_id "ENSMUSP00000046515.6"; transcript_support_level "1"; mgi_id "MGI:107180"; tag "basic"; tag "Ensembl_canonical"; tag "GENCODE_Primary"; tag "appris_principal_1"; tag "CCDS"; ccdsid "CCDS27301.1"; havana_gene "OTTMUSG00000069221.1"; havana_transcript "OTTMUST00000167470.1";
chr14	HAVANA	exon	79773563	79773862	0	+	.	gene_id "ENSMUSG00000036461.17"; transcript_id "ENSMUST00000110835.3"; gene_type "protein_coding"; gene_name "Elf1"; transcript_type "protein_coding"; transcript_name "Elf1-202"; exon_number 2; exon_id "ENSMUSE00000360302.3"; level 2; protein_id "ENSMUSP00000106459.2"; transcript_support_level "1"; mgi_id "MGI:107180"; tag "alternative_5_UTR"; tag "basic"; tag "appris_principal_1"; tag "CCDS"; ccdsid "CCDS27301.1"; havana_gene "OTTMUSG00000069221.1"; havana_transcript "OTTMUST00000167471.1";
chr14	HAVANA	exon	79773563	79773862	0	+	.	gene_id "ENSMUSG00000036461.17"; transcript_id "ENSMUST00000227192.2"; gene_type "protein_coding"; gene_name "Elf1"; transcript_type "protein_coding"; transcript_name "Elf1-204"; exon_number 2; exon_id "ENSMUSE00000360302.3"; level 2; protein_id "ENSMUSP00000153956.2"; mgi_id "MGI:107180"; tag "basic"; havana_gene "OTTMUSG00000069221.1"; havana_transcript "OTTMUST00000167472.1";
chr14	ENSEMBL_gcm37	exon	79773563	79773862	49.1055510778045	+	.	gene_id "ENSMUSG00000036461.17"; transcript_id "ENSMUSG00000036461.17_tx_5"; exon_id "chr14_79773563_79773862_+"; exonnum "2"; txlen "3853";
chr14	ENSEMBL_gcm37	exon	79773563	79773862	28.7618726095075	+	.	gene_id "ENSMUSG00000036461.17"; transcript_id "ENSMUSG00000036461.17_tx_6"; exon_id "chr14_79773563_79773862_+"; exonnum "2"; txlen "3742";
chr14	HAVANA	exon	79773563	79776267	0	+	.	gene_id "ENSMUSG00000036461.17"; transcript_id "ENSMUST00000227104.2"; gene_type "protein_coding"; gene_name "Elf1"; transcript_type "protein_coding_CDS_not_defined"; transcript_name "Elf1-203"; exon_number 2; exon_id "ENSMUSE00001429901.2"; level 2; mgi_id "MGI:107180"; havana_gene "OTTMUSG00000069221.1"; havana_transcript "OTTMUST00000167473.1";
chr14	HAVANA	start_codon	79773791	79773793	0	+	0	gene_id "ENSMUSG00000036461.17"; transcript_id "ENSMUST00000040131.13"; gene_type "protein_coding"; gene_name "Elf1"; transcript_type "protein_coding"; transcript_name "Elf1-201"; exon_number 2; exon_id "ENSMUSE00000360302.3"; level 2; protein_id "ENSMUSP00000046515.6"; transcript_support_level "1"; mgi_id "MGI:107180"; tag "basic"; tag "Ensembl_canonical"; tag "GENCODE_Primary"; tag "appris_principal_1"; tag "CCDS"; ccdsid "CCDS27301.1"; havana_gene "OTTMUSG00000069221.1"; havana_transcript "OTTMUST00000167470.1";
chr14	HAVANA	start_codon	79773791	79773793	0	+	0	gene_id "ENSMUSG00000036461.17"; transcript_id "ENSMUST00000110835.3"; gene_type "protein_coding"; gene_name "Elf1"; transcript_type "protein_coding"; transcript_name "Elf1-202"; exon_number 2; exon_id "ENSMUSE00000360302.3"; level 2; protein_id "ENSMUSP00000106459.2"; transcript_support_level "1"; mgi_id "MGI:107180"; tag "alternative_5_UTR"; tag "basic"; tag "appris_principal_1"; tag "CCDS"; ccdsid "CCDS27301.1"; havana_gene "OTTMUSG00000069221.1"; havana_transcript "OTTMUST00000167471.1";
chr14	HAVANA	start_codon	79773791	79773793	0	+	0	gene_id "ENSMUSG00000036461.17"; transcript_id "ENSMUST00000227192.2"; gene_type "protein_coding"; gene_name "Elf1"; transcript_type "protein_coding"; transcript_name "Elf1-204"; exon_number 2; exon_id "ENSMUSE00000360302.3"; level 2; protein_id "ENSMUSP00000153956.2"; mgi_id "MGI:107180"; tag "basic"; havana_gene "OTTMUSG00000069221.1"; havana_transcript "OTTMUST00000167472.1";
chr14	HAVANA	CDS	79773791	79773862	0	+	0	gene_id "ENSMUSG00000036461.17"; transcript_id "ENSMUST00000040131.13"; gene_type "protein_coding"; gene_name "Elf1"; transcript_type "protein_coding"; transcript_name "Elf1-201"; exon_number 2; exon_id "ENSMUSE00000360302.3"; level 2; protein_id "ENSMUSP00000046515.6"; transcript_support_level "1"; mgi_id "MGI:107180"; tag "basic"; tag "Ensembl_canonical"; tag "GENCODE_Primary"; tag "appris_principal_1"; tag "CCDS"; ccdsid "CCDS27301.1"; havana_gene "OTTMUSG00000069221.1"; havana_transcript "OTTMUST00000167470.1";
chr14	HAVANA	CDS	79773791	79773862	0	+	0	gene_id "ENSMUSG00000036461.17"; transcript_id "ENSMUST00000110835.3"; gene_type "protein_coding"; gene_name "Elf1"; transcript_type "protein_coding"; transcript_name "Elf1-202"; exon_number 2; exon_id "ENSMUSE00000360302.3"; level 2; protein_id "ENSMUSP00000106459.2"; transcript_support_level "1"; mgi_id "MGI:107180"; tag "alternative_5_UTR"; tag "basic"; tag "appris_principal_1"; tag "CCDS"; ccdsid "CCDS27301.1"; havana_gene "OTTMUSG00000069221.1"; havana_transcript "OTTMUST00000167471.1";
chr14	HAVANA	CDS	79773791	79773862	0	+	0	gene_id "ENSMUSG00000036461.17"; transcript_id "ENSMUST00000227192.2"; gene_type "protein_coding"; gene_name "Elf1"; transcript_type "protein_coding"; transcript_name "Elf1-204"; exon_number 2; exon_id "ENSMUSE00000360302.3"; level 2; protein_id "ENSMUSP00000153956.2"; mgi_id "MGI:107180"; tag "basic"; havana_gene "OTTMUSG00000069221.1"; havana_transcript "OTTMUST00000167472.1";
chr14	HAVANA	exon	79798187	79798367	0	+	.	gene_id "ENSMUSG00000036461.17"; transcript_id "ENSMUST00000040131.13"; gene_type "protein_coding"; gene_name "Elf1"; transcript_type "protein_coding"; transcript_name "Elf1-201"; exon_number 3; exon_id "ENSMUSE00000295543.2"; level 2; protein_id "ENSMUSP00000046515.6"; transcript_support_level "1"; mgi_id "MGI:107180"; tag "basic"; tag "Ensembl_canonical"; tag "GENCODE_Primary"; tag "appris_principal_1"; tag "CCDS"; ccdsid "CCDS27301.1"; havana_gene "OTTMUSG00000069221.1"; havana_transcript "OTTMUST00000167470.1";
chr14	HAVANA	CDS	79798187	79798367	0	+	0	gene_id "ENSMUSG00000036461.17"; transcript_id "ENSMUST00000040131.13"; gene_type "protein_coding"; gene_name "Elf1"; transcript_type "protein_coding"; transcript_name "Elf1-201"; exon_number 3; exon_id "ENSMUSE00000295543.2"; level 2; protein_id "ENSMUSP00000046515.6"; transcript_support_level "1"; mgi_id "MGI:107180"; tag "basic"; tag "Ensembl_canonical"; tag "GENCODE_Primary"; tag "appris_principal_1"; tag "CCDS"; ccdsid "CCDS27301.1"; havana_gene "OTTMUSG00000069221.1"; havana_transcript "OTTMUST00000167470.1";
chr14	HAVANA	exon	79798187	79798367	0	+	.	gene_id "ENSMUSG00000036461.17"; transcript_id "ENSMUST00000110835.3"; gene_type "protein_coding"; gene_name "Elf1"; transcript_type "protein_coding"; transcript_name "Elf1-202"; exon_number 3; exon_id "ENSMUSE00000295543.2"; level 2; protein_id "ENSMUSP00000106459.2"; transcript_support_level "1"; mgi_id "MGI:107180"; tag "alternative_5_UTR"; tag "basic"; tag "appris_principal_1"; tag "CCDS"; ccdsid "CCDS27301.1"; havana_gene "OTTMUSG00000069221.1"; havana_transcript "OTTMUST00000167471.1";
chr14	HAVANA	CDS	79798187	79798367	0	+	0	gene_id "ENSMUSG00000036461.17"; transcript_id "ENSMUST00000110835.3"; gene_type "protein_coding"; gene_name "Elf1"; transcript_type "protein_coding"; transcript_name "Elf1-202"; exon_number 3; exon_id "ENSMUSE00000295543.2"; level 2; protein_id "ENSMUSP00000106459.2"; transcript_support_level "1"; mgi_id "MGI:107180"; tag "alternative_5_UTR"; tag "basic"; tag "appris_principal_1"; tag "CCDS"; ccdsid "CCDS27301.1"; havana_gene "OTTMUSG00000069221.1"; havana_transcript "OTTMUST00000167471.1";
chr14	HAVANA	exon	79798187	79798367	0	+	.	gene_id "ENSMUSG00000036461.17"; transcript_id "ENSMUST00000227192.2"; gene_type "protein_coding"; gene_name "Elf1"; transcript_type "protein_coding"; transcript_name "Elf1-204"; exon_number 3; exon_id "ENSMUSE00000295543.2"; level 2; protein_id "ENSMUSP00000153956.2"; mgi_id "MGI:107180"; tag "basic"; havana_gene "OTTMUSG00000069221.1"; havana_transcript "OTTMUST00000167472.1";
chr14	HAVANA	CDS	79798187	79798367	0	+	0	gene_id "ENSMUSG00000036461.17"; transcript_id "ENSMUST00000227192.2"; gene_type "protein_coding"; gene_name "Elf1"; transcript_type "protein_coding"; transcript_name "Elf1-204"; exon_number 3; exon_id "ENSMUSE00000295543.2"; level 2; protein_id "ENSMUSP00000153956.2"; mgi_id "MGI:107180"; tag "basic"; havana_gene "OTTMUSG00000069221.1"; havana_transcript "OTTMUST00000167472.1";
chr14	ENSEMBL_gcm37	exon	79798187	79798367	49.1055510778045	+	.	gene_id "ENSMUSG00000036461.17"; transcript_id "ENSMUSG00000036461.17_tx_5"; exon_id "chr14_79798187_79798367_+"; exonnum "3"; txlen "3853";
chr14	ENSEMBL_gcm37	exon	79798187	79798367	28.7618726095075	+	.	gene_id "ENSMUSG00000036461.17"; transcript_id "ENSMUSG00000036461.17_tx_6"; exon_id "chr14_79798187_79798367_+"; exonnum "3"; txlen "3742";
chr14	HAVANA	exon	79802902	79803012	0	+	.	gene_id "ENSMUSG00000036461.17"; transcript_id "ENSMUST00000040131.13"; gene_type "protein_coding"; gene_name "Elf1"; transcript_type "protein_coding"; transcript_name "Elf1-201"; exon_number 4; exon_id "ENSMUSE00000295536.2"; level 2; protein_id "ENSMUSP00000046515.6"; transcript_support_level "1"; mgi_id "MGI:107180"; tag "basic"; tag "Ensembl_canonical"; tag "GENCODE_Primary"; tag "appris_principal_1"; tag "CCDS"; ccdsid "CCDS27301.1"; havana_gene "OTTMUSG00000069221.1"; havana_transcript "OTTMUST00000167470.1";
chr14	HAVANA	CDS	79802902	79803012	0	+	2	gene_id "ENSMUSG00000036461.17"; transcript_id "ENSMUST00000040131.13"; gene_type "protein_coding"; gene_name "Elf1"; transcript_type "protein_coding"; transcript_name "Elf1-201"; exon_number 4; exon_id "ENSMUSE00000295536.2"; level 2; protein_id "ENSMUSP00000046515.6"; transcript_support_level "1"; mgi_id "MGI:107180"; tag "basic"; tag "Ensembl_canonical"; tag "GENCODE_Primary"; tag "appris_principal_1"; tag "CCDS"; ccdsid "CCDS27301.1"; havana_gene "OTTMUSG00000069221.1"; havana_transcript "OTTMUST00000167470.1";
chr14	HAVANA	exon	79802902	79803012	0	+	.	gene_id "ENSMUSG00000036461.17"; transcript_id "ENSMUST00000110835.3"; gene_type "protein_coding"; gene_name "Elf1"; transcript_type "protein_coding"; transcript_name "Elf1-202"; exon_number 4; exon_id "ENSMUSE00000295536.2"; level 2; protein_id "ENSMUSP00000106459.2"; transcript_support_level "1"; mgi_id "MGI:107180"; tag "alternative_5_UTR"; tag "basic"; tag "appris_principal_1"; tag "CCDS"; ccdsid "CCDS27301.1"; havana_gene "OTTMUSG00000069221.1"; havana_transcript "OTTMUST00000167471.1";
chr14	HAVANA	CDS	79802902	79803012	0	+	2	gene_id "ENSMUSG00000036461.17"; transcript_id "ENSMUST00000110835.3"; gene_type "protein_coding"; gene_name "Elf1"; transcript_type "protein_coding"; transcript_name "Elf1-202"; exon_number 4; exon_id "ENSMUSE00000295536.2"; level 2; protein_id "ENSMUSP00000106459.2"; transcript_support_level "1"; mgi_id "MGI:107180"; tag "alternative_5_UTR"; tag "basic"; tag "appris_principal_1"; tag "CCDS"; ccdsid "CCDS27301.1"; havana_gene "OTTMUSG00000069221.1"; havana_transcript "OTTMUST00000167471.1";
chr14	ENSEMBL_gcm37	exon	79802902	79803012	49.1055510778045	+	.	gene_id "ENSMUSG00000036461.17"; transcript_id "ENSMUSG00000036461.17_tx_5"; exon_id "chr14_79802902_79803012_+"; exonnum "4"; txlen "3853";
chr14	HAVANA	exon	79804590	79804754	0	+	.	gene_id "ENSMUSG00000036461.17"; transcript_id "ENSMUST00000040131.13"; gene_type "protein_coding"; gene_name "Elf1"; transcript_type "protein_coding"; transcript_name "Elf1-201"; exon_number 5; exon_id "ENSMUSE00000554267.3"; level 2; protein_id "ENSMUSP00000046515.6"; transcript_support_level "1"; mgi_id "MGI:107180"; tag "basic"; tag "Ensembl_canonical"; tag "GENCODE_Primary"; tag "appris_principal_1"; tag "CCDS"; ccdsid "CCDS27301.1"; havana_gene "OTTMUSG00000069221.1"; havana_transcript "OTTMUST00000167470.1";
chr14	HAVANA	CDS	79804590	79804754	0	+	2	gene_id "ENSMUSG00000036461.17"; transcript_id "ENSMUST00000040131.13"; gene_type "protein_coding"; gene_name "Elf1"; transcript_type "protein_coding"; transcript_name "Elf1-201"; exon_number 5; exon_id "ENSMUSE00000554267.3"; level 2; protein_id "ENSMUSP00000046515.6"; transcript_support_level "1"; mgi_id "MGI:107180"; tag "basic"; tag "Ensembl_canonical"; tag "GENCODE_Primary"; tag "appris_principal_1"; tag "CCDS"; ccdsid "CCDS27301.1"; havana_gene "OTTMUSG00000069221.1"; havana_transcript "OTTMUST00000167470.1";
chr14	HAVANA	exon	79804590	79804754	0	+	.	gene_id "ENSMUSG00000036461.17"; transcript_id "ENSMUST00000110835.3"; gene_type "protein_coding"; gene_name "Elf1"; transcript_type "protein_coding"; transcript_name "Elf1-202"; exon_number 5; exon_id "ENSMUSE00000554267.3"; level 2; protein_id "ENSMUSP00000106459.2"; transcript_support_level "1"; mgi_id "MGI:107180"; tag "alternative_5_UTR"; tag "basic"; tag "appris_principal_1"; tag "CCDS"; ccdsid "CCDS27301.1"; havana_gene "OTTMUSG00000069221.1"; havana_transcript "OTTMUST00000167471.1";
chr14	HAVANA	CDS	79804590	79804754	0	+	2	gene_id "ENSMUSG00000036461.17"; transcript_id "ENSMUST00000110835.3"; gene_type "protein_coding"; gene_name "Elf1"; transcript_type "protein_coding"; transcript_name "Elf1-202"; exon_number 5; exon_id "ENSMUSE00000554267.3"; level 2; protein_id "ENSMUSP00000106459.2"; transcript_support_level "1"; mgi_id "MGI:107180"; tag "alternative_5_UTR"; tag "basic"; tag "appris_principal_1"; tag "CCDS"; ccdsid "CCDS27301.1"; havana_gene "OTTMUSG00000069221.1"; havana_transcript "OTTMUST00000167471.1";
chr14	HAVANA	exon	79804590	79804754	0	+	.	gene_id "ENSMUSG00000036461.17"; transcript_id "ENSMUST00000227192.2"; gene_type "protein_coding"; gene_name "Elf1"; transcript_type "protein_coding"; transcript_name "Elf1-204"; exon_number 4; exon_id "ENSMUSE00000554267.3"; level 2; protein_id "ENSMUSP00000153956.2"; mgi_id "MGI:107180"; tag "basic"; havana_gene "OTTMUSG00000069221.1"; havana_transcript "OTTMUST00000167472.1";
chr14	HAVANA	CDS	79804590	79804754	0	+	2	gene_id "ENSMUSG00000036461.17"; transcript_id "ENSMUST00000227192.2"; gene_type "protein_coding"; gene_name "Elf1"; transcript_type "protein_coding"; transcript_name "Elf1-204"; exon_number 4; exon_id "ENSMUSE00000554267.3"; level 2; protein_id "ENSMUSP00000153956.2"; mgi_id "MGI:107180"; tag "basic"; havana_gene "OTTMUSG00000069221.1"; havana_transcript "OTTMUST00000167472.1";
chr14	ENSEMBL_gcm37	exon	79804590	79804754	49.1055510778045	+	.	gene_id "ENSMUSG00000036461.17"; transcript_id "ENSMUSG00000036461.17_tx_5"; exon_id "chr14_79804590_79804754_+"; exonnum "5"; txlen "3853";
chr14	ENSEMBL_gcm37	exon	79804590	79804754	28.7618726095075	+	.	gene_id "ENSMUSG00000036461.17"; transcript_id "ENSMUSG00000036461.17_tx_6"; exon_id "chr14_79804590_79804754_+"; exonnum "4"; txlen "3742";
chr14	HAVANA	exon	79806661	79806744	0	+	.	gene_id "ENSMUSG00000036461.17"; transcript_id "ENSMUST00000040131.13"; gene_type "protein_coding"; gene_name "Elf1"; transcript_type "protein_coding"; transcript_name "Elf1-201"; exon_number 6; exon_id "ENSMUSE00000554263.3"; level 2; protein_id "ENSMUSP00000046515.6"; transcript_support_level "1"; mgi_id "MGI:107180"; tag "basic"; tag "Ensembl_canonical"; tag "GENCODE_Primary"; tag "appris_principal_1"; tag "CCDS"; ccdsid "CCDS27301.1"; havana_gene "OTTMUSG00000069221.1"; havana_transcript "OTTMUST00000167470.1";
chr14	HAVANA	CDS	79806661	79806744	0	+	2	gene_id "ENSMUSG00000036461.17"; transcript_id "ENSMUST00000040131.13"; gene_type "protein_coding"; gene_name "Elf1"; transcript_type "protein_coding"; transcript_name "Elf1-201"; exon_number 6; exon_id "ENSMUSE00000554263.3"; level 2; protein_id "ENSMUSP00000046515.6"; transcript_support_level "1"; mgi_id "MGI:107180"; tag "basic"; tag "Ensembl_canonical"; tag "GENCODE_Primary"; tag "appris_principal_1"; tag "CCDS"; ccdsid "CCDS27301.1"; havana_gene "OTTMUSG00000069221.1"; havana_transcript "OTTMUST00000167470.1";
chr14	HAVANA	exon	79806661	79806744	0	+	.	gene_id "ENSMUSG00000036461.17"; transcript_id "ENSMUST00000110835.3"; gene_type "protein_coding"; gene_name "Elf1"; transcript_type "protein_coding"; transcript_name "Elf1-202"; exon_number 6; exon_id "ENSMUSE00000554263.3"; level 2; protein_id "ENSMUSP00000106459.2"; transcript_support_level "1"; mgi_id "MGI:107180"; tag "alternative_5_UTR"; tag "basic"; tag "appris_principal_1"; tag "CCDS"; ccdsid "CCDS27301.1"; havana_gene "OTTMUSG00000069221.1"; havana_transcript "OTTMUST00000167471.1";
chr14	HAVANA	CDS	79806661	79806744	0	+	2	gene_id "ENSMUSG00000036461.17"; transcript_id "ENSMUST00000110835.3"; gene_type "protein_coding"; gene_name "Elf1"; transcript_type "protein_coding"; transcript_name "Elf1-202"; exon_number 6; exon_id "ENSMUSE00000554263.3"; level 2; protein_id "ENSMUSP00000106459.2"; transcript_support_level "1"; mgi_id "MGI:107180"; tag "alternative_5_UTR"; tag "basic"; tag "appris_principal_1"; tag "CCDS"; ccdsid "CCDS27301.1"; havana_gene "OTTMUSG00000069221.1"; havana_transcript "OTTMUST00000167471.1";
chr14	HAVANA	exon	79806661	79806744	0	+	.	gene_id "ENSMUSG00000036461.17"; transcript_id "ENSMUST00000227192.2"; gene_type "protein_coding"; gene_name "Elf1"; transcript_type "protein_coding"; transcript_name "Elf1-204"; exon_number 5; exon_id "ENSMUSE00000554263.3"; level 2; protein_id "ENSMUSP00000153956.2"; mgi_id "MGI:107180"; tag "basic"; havana_gene "OTTMUSG00000069221.1"; havana_transcript "OTTMUST00000167472.1";
chr14	HAVANA	CDS	79806661	79806744	0	+	2	gene_id "ENSMUSG00000036461.17"; transcript_id "ENSMUST00000227192.2"; gene_type "protein_coding"; gene_name "Elf1"; transcript_type "protein_coding"; transcript_name "Elf1-204"; exon_number 5; exon_id "ENSMUSE00000554263.3"; level 2; protein_id "ENSMUSP00000153956.2"; mgi_id "MGI:107180"; tag "basic"; havana_gene "OTTMUSG00000069221.1"; havana_transcript "OTTMUST00000167472.1";
chr14	ENSEMBL_gcm37	exon	79806661	79806744	49.1055510778045	+	.	gene_id "ENSMUSG00000036461.17"; transcript_id "ENSMUSG00000036461.17_tx_5"; exon_id "chr14_79806661_79806744_+"; exonnum "6"; txlen "3853";
chr14	ENSEMBL_gcm37	exon	79806661	79806744	28.7618726095075	+	.	gene_id "ENSMUSG00000036461.17"; transcript_id "ENSMUSG00000036461.17_tx_6"; exon_id "chr14_79806661_79806744_+"; exonnum "5"; txlen "3742";
chr14	HAVANA	exon	79808163	79808355	0	+	.	gene_id "ENSMUSG00000036461.17"; transcript_id "ENSMUST00000040131.13"; gene_type "protein_coding"; gene_name "Elf1"; transcript_type "protein_coding"; transcript_name "Elf1-201"; exon_number 7; exon_id "ENSMUSE00000612853.2"; level 2; protein_id "ENSMUSP00000046515.6"; transcript_support_level "1"; mgi_id "MGI:107180"; tag "basic"; tag "Ensembl_canonical"; tag "GENCODE_Primary"; tag "appris_principal_1"; tag "CCDS"; ccdsid "CCDS27301.1"; havana_gene "OTTMUSG00000069221.1"; havana_transcript "OTTMUST00000167470.1";
chr14	HAVANA	CDS	79808163	79808355	0	+	2	gene_id "ENSMUSG00000036461.17"; transcript_id "ENSMUST00000040131.13"; gene_type "protein_coding"; gene_name "Elf1"; transcript_type "protein_coding"; transcript_name "Elf1-201"; exon_number 7; exon_id "ENSMUSE00000612853.2"; level 2; protein_id "ENSMUSP00000046515.6"; transcript_support_level "1"; mgi_id "MGI:107180"; tag "basic"; tag "Ensembl_canonical"; tag "GENCODE_Primary"; tag "appris_principal_1"; tag "CCDS"; ccdsid "CCDS27301.1"; havana_gene "OTTMUSG00000069221.1"; havana_transcript "OTTMUST00000167470.1";
chr14	HAVANA	exon	79808163	79808355	0	+	.	gene_id "ENSMUSG00000036461.17"; transcript_id "ENSMUST00000110835.3"; gene_type "protein_coding"; gene_name "Elf1"; transcript_type "protein_coding"; transcript_name "Elf1-202"; exon_number 7; exon_id "ENSMUSE00000612853.2"; level 2; protein_id "ENSMUSP00000106459.2"; transcript_support_level "1"; mgi_id "MGI:107180"; tag "alternative_5_UTR"; tag "basic"; tag "appris_principal_1"; tag "CCDS"; ccdsid "CCDS27301.1"; havana_gene "OTTMUSG00000069221.1"; havana_transcript "OTTMUST00000167471.1";
chr14	HAVANA	CDS	79808163	79808355	0	+	2	gene_id "ENSMUSG00000036461.17"; transcript_id "ENSMUST00000110835.3"; gene_type "protein_coding"; gene_name "Elf1"; transcript_type "protein_coding"; transcript_name "Elf1-202"; exon_number 7; exon_id "ENSMUSE00000612853.2"; level 2; protein_id "ENSMUSP00000106459.2"; transcript_support_level "1"; mgi_id "MGI:107180"; tag "alternative_5_UTR"; tag "basic"; tag "appris_principal_1"; tag "CCDS"; ccdsid "CCDS27301.1"; havana_gene "OTTMUSG00000069221.1"; havana_transcript "OTTMUST00000167471.1";
chr14	HAVANA	exon	79808163	79808355	0	+	.	gene_id "ENSMUSG00000036461.17"; transcript_id "ENSMUST00000227192.2"; gene_type "protein_coding"; gene_name "Elf1"; transcript_type "protein_coding"; transcript_name "Elf1-204"; exon_number 6; exon_id "ENSMUSE00000612853.2"; level 2; protein_id "ENSMUSP00000153956.2"; mgi_id "MGI:107180"; tag "basic"; havana_gene "OTTMUSG00000069221.1"; havana_transcript "OTTMUST00000167472.1";
chr14	HAVANA	CDS	79808163	79808355	0	+	2	gene_id "ENSMUSG00000036461.17"; transcript_id "ENSMUST00000227192.2"; gene_type "protein_coding"; gene_name "Elf1"; transcript_type "protein_coding"; transcript_name "Elf1-204"; exon_number 6; exon_id "ENSMUSE00000612853.2"; level 2; protein_id "ENSMUSP00000153956.2"; mgi_id "MGI:107180"; tag "basic"; havana_gene "OTTMUSG00000069221.1"; havana_transcript "OTTMUST00000167472.1";
chr14	ENSEMBL_gcm37	exon	79808163	79808355	49.1055510778045	+	.	gene_id "ENSMUSG00000036461.17"; transcript_id "ENSMUSG00000036461.17_tx_5"; exon_id "chr14_79808163_79808355_+"; exonnum "7"; txlen "3853";
chr14	ENSEMBL_gcm37	exon	79808163	79808355	28.7618726095075	+	.	gene_id "ENSMUSG00000036461.17"; transcript_id "ENSMUSG00000036461.17_tx_6"; exon_id "chr14_79808163_79808355_+"; exonnum "6"; txlen "3742";
chr14	HAVANA	exon	79810612	79811058	0	+	.	gene_id "ENSMUSG00000036461.17"; transcript_id "ENSMUST00000040131.13"; gene_type "protein_coding"; gene_name "Elf1"; transcript_type "protein_coding"; transcript_name "Elf1-201"; exon_number 8; exon_id "ENSMUSE00000295500.2"; level 2; protein_id "ENSMUSP00000046515.6"; transcript_support_level "1"; mgi_id "MGI:107180"; tag "basic"; tag "Ensembl_canonical"; tag "GENCODE_Primary"; tag "appris_principal_1"; tag "CCDS"; ccdsid "CCDS27301.1"; havana_gene "OTTMUSG00000069221.1"; havana_transcript "OTTMUST00000167470.1";
chr14	HAVANA	CDS	79810612	79811058	0	+	1	gene_id "ENSMUSG00000036461.17"; transcript_id "ENSMUST00000040131.13"; gene_type "protein_coding"; gene_name "Elf1"; transcript_type "protein_coding"; transcript_name "Elf1-201"; exon_number 8; exon_id "ENSMUSE00000295500.2"; level 2; protein_id "ENSMUSP00000046515.6"; transcript_support_level "1"; mgi_id "MGI:107180"; tag "basic"; tag "Ensembl_canonical"; tag "GENCODE_Primary"; tag "appris_principal_1"; tag "CCDS"; ccdsid "CCDS27301.1"; havana_gene "OTTMUSG00000069221.1"; havana_transcript "OTTMUST00000167470.1";
chr14	HAVANA	exon	79810612	79811058	0	+	.	gene_id "ENSMUSG00000036461.17"; transcript_id "ENSMUST00000110835.3"; gene_type "protein_coding"; gene_name "Elf1"; transcript_type "protein_coding"; transcript_name "Elf1-202"; exon_number 8; exon_id "ENSMUSE00000295500.2"; level 2; protein_id "ENSMUSP00000106459.2"; transcript_support_level "1"; mgi_id "MGI:107180"; tag "alternative_5_UTR"; tag "basic"; tag "appris_principal_1"; tag "CCDS"; ccdsid "CCDS27301.1"; havana_gene "OTTMUSG00000069221.1"; havana_transcript "OTTMUST00000167471.1";
chr14	HAVANA	CDS	79810612	79811058	0	+	1	gene_id "ENSMUSG00000036461.17"; transcript_id "ENSMUST00000110835.3"; gene_type "protein_coding"; gene_name "Elf1"; transcript_type "protein_coding"; transcript_name "Elf1-202"; exon_number 8; exon_id "ENSMUSE00000295500.2"; level 2; protein_id "ENSMUSP00000106459.2"; transcript_support_level "1"; mgi_id "MGI:107180"; tag "alternative_5_UTR"; tag "basic"; tag "appris_principal_1"; tag "CCDS"; ccdsid "CCDS27301.1"; havana_gene "OTTMUSG00000069221.1"; havana_transcript "OTTMUST00000167471.1";
chr14	HAVANA	exon	79810612	79811058	0	+	.	gene_id "ENSMUSG00000036461.17"; transcript_id "ENSMUST00000227192.2"; gene_type "protein_coding"; gene_name "Elf1"; transcript_type "protein_coding"; transcript_name "Elf1-204"; exon_number 7; exon_id "ENSMUSE00000295500.2"; level 2; protein_id "ENSMUSP00000153956.2"; mgi_id "MGI:107180"; tag "basic"; havana_gene "OTTMUSG00000069221.1"; havana_transcript "OTTMUST00000167472.1";
chr14	HAVANA	CDS	79810612	79811058	0	+	1	gene_id "ENSMUSG00000036461.17"; transcript_id "ENSMUST00000227192.2"; gene_type "protein_coding"; gene_name "Elf1"; transcript_type "protein_coding"; transcript_name "Elf1-204"; exon_number 7; exon_id "ENSMUSE00000295500.2"; level 2; protein_id "ENSMUSP00000153956.2"; mgi_id "MGI:107180"; tag "basic"; havana_gene "OTTMUSG00000069221.1"; havana_transcript "OTTMUST00000167472.1";
chr14	ENSEMBL_gcm37	exon	79810612	79811058	49.1055510778045	+	.	gene_id "ENSMUSG00000036461.17"; transcript_id "ENSMUSG00000036461.17_tx_5"; exon_id "chr14_79810612_79811058_+"; exonnum "8"; txlen "3853";
chr14	ENSEMBL_gcm37	exon	79810612	79811058	28.7618726095075	+	.	gene_id "ENSMUSG00000036461.17"; transcript_id "ENSMUSG00000036461.17_tx_6"; exon_id "chr14_79810612_79811058_+"; exonnum "7"; txlen "3742";
chr14	HAVANA	CDS	79817625	79818207	0	+	1	gene_id "ENSMUSG00000036461.17"; transcript_id "ENSMUST00000040131.13"; gene_type "protein_coding"; gene_name "Elf1"; transcript_type "protein_coding"; transcript_name "Elf1-201"; exon_number 9; exon_id "ENSMUSE00001430468.2"; level 2; protein_id "ENSMUSP00000046515.6"; transcript_support_level "1"; mgi_id "MGI:107180"; tag "basic"; tag "Ensembl_canonical"; tag "GENCODE_Primary"; tag "appris_principal_1"; tag "CCDS"; ccdsid "CCDS27301.1"; havana_gene "OTTMUSG00000069221.1"; havana_transcript "OTTMUST00000167470.1";
chr14	HAVANA	CDS	79817625	79818207	0	+	1	gene_id "ENSMUSG00000036461.17"; transcript_id "ENSMUST00000110835.3"; gene_type "protein_coding"; gene_name "Elf1"; transcript_type "protein_coding"; transcript_name "Elf1-202"; exon_number 9; exon_id "ENSMUSE00001430468.2"; level 2; protein_id "ENSMUSP00000106459.2"; transcript_support_level "1"; mgi_id "MGI:107180"; tag "alternative_5_UTR"; tag "basic"; tag "appris_principal_1"; tag "CCDS"; ccdsid "CCDS27301.1"; havana_gene "OTTMUSG00000069221.1"; havana_transcript "OTTMUST00000167471.1";
chr14	HAVANA	CDS	79817625	79818207	0	+	1	gene_id "ENSMUSG00000036461.17"; transcript_id "ENSMUST00000227192.2"; gene_type "protein_coding"; gene_name "Elf1"; transcript_type "protein_coding"; transcript_name "Elf1-204"; exon_number 8; exon_id "ENSMUSE00001430468.2"; level 2; protein_id "ENSMUSP00000153956.2"; mgi_id "MGI:107180"; tag "basic"; havana_gene "OTTMUSG00000069221.1"; havana_transcript "OTTMUST00000167472.1";
chr14	HAVANA	exon	79817625	79819934	0	+	.	gene_id "ENSMUSG00000036461.17"; transcript_id "ENSMUST00000040131.13"; gene_type "protein_coding"; gene_name "Elf1"; transcript_type "protein_coding"; transcript_name "Elf1-201"; exon_number 9; exon_id "ENSMUSE00001430468.2"; level 2; protein_id "ENSMUSP00000046515.6"; transcript_support_level "1"; mgi_id "MGI:107180"; tag "basic"; tag "Ensembl_canonical"; tag "GENCODE_Primary"; tag "appris_principal_1"; tag "CCDS"; ccdsid "CCDS27301.1"; havana_gene "OTTMUSG00000069221.1"; havana_transcript "OTTMUST00000167470.1";
chr14	HAVANA	exon	79817625	79819934	0	+	.	gene_id "ENSMUSG00000036461.17"; transcript_id "ENSMUST00000110835.3"; gene_type "protein_coding"; gene_name "Elf1"; transcript_type "protein_coding"; transcript_name "Elf1-202"; exon_number 9; exon_id "ENSMUSE00001430468.2"; level 2; protein_id "ENSMUSP00000106459.2"; transcript_support_level "1"; mgi_id "MGI:107180"; tag "alternative_5_UTR"; tag "basic"; tag "appris_principal_1"; tag "CCDS"; ccdsid "CCDS27301.1"; havana_gene "OTTMUSG00000069221.1"; havana_transcript "OTTMUST00000167471.1";
chr14	HAVANA	exon	79817625	79819934	0	+	.	gene_id "ENSMUSG00000036461.17"; transcript_id "ENSMUST00000227192.2"; gene_type "protein_coding"; gene_name "Elf1"; transcript_type "protein_coding"; transcript_name "Elf1-204"; exon_number 8; exon_id "ENSMUSE00001430468.2"; level 2; protein_id "ENSMUSP00000153956.2"; mgi_id "MGI:107180"; tag "basic"; havana_gene "OTTMUSG00000069221.1"; havana_transcript "OTTMUST00000167472.1";
chr14	ENSEMBL_gcm37	exon	79817625	79819934	49.1055510778045	+	.	gene_id "ENSMUSG00000036461.17"; transcript_id "ENSMUSG00000036461.17_tx_5"; exon_id "chr14_79817625_79819934_+"; exonnum "9"; txlen "3853";
chr14	ENSEMBL_gcm37	exon	79817625	79819934	28.7618726095075	+	.	gene_id "ENSMUSG00000036461.17"; transcript_id "ENSMUSG00000036461.17_tx_6"; exon_id "chr14_79817625_79819934_+"; exonnum "8"; txlen "3742";
chr14	HAVANA	stop_codon	79818208	79818210	0	+	0	gene_id "ENSMUSG00000036461.17"; transcript_id "ENSMUST00000040131.13"; gene_type "protein_coding"; gene_name "Elf1"; transcript_type "protein_coding"; transcript_name "Elf1-201"; exon_number 9; exon_id "ENSMUSE00001430468.2"; level 2; protein_id "ENSMUSP00000046515.6"; transcript_support_level "1"; mgi_id "MGI:107180"; tag "basic"; tag "Ensembl_canonical"; tag "GENCODE_Primary"; tag "appris_principal_1"; tag "CCDS"; ccdsid "CCDS27301.1"; havana_gene "OTTMUSG00000069221.1"; havana_transcript "OTTMUST00000167470.1";
chr14	HAVANA	stop_codon	79818208	79818210	0	+	0	gene_id "ENSMUSG00000036461.17"; transcript_id "ENSMUST00000110835.3"; gene_type "protein_coding"; gene_name "Elf1"; transcript_type "protein_coding"; transcript_name "Elf1-202"; exon_number 9; exon_id "ENSMUSE00001430468.2"; level 2; protein_id "ENSMUSP00000106459.2"; transcript_support_level "1"; mgi_id "MGI:107180"; tag "alternative_5_UTR"; tag "basic"; tag "appris_principal_1"; tag "CCDS"; ccdsid "CCDS27301.1"; havana_gene "OTTMUSG00000069221.1"; havana_transcript "OTTMUST00000167471.1";
chr14	HAVANA	stop_codon	79818208	79818210	0	+	0	gene_id "ENSMUSG00000036461.17"; transcript_id "ENSMUST00000227192.2"; gene_type "protein_coding"; gene_name "Elf1"; transcript_type "protein_coding"; transcript_name "Elf1-204"; exon_number 8; exon_id "ENSMUSE00001430468.2"; level 2; protein_id "ENSMUSP00000153956.2"; mgi_id "MGI:107180"; tag "basic"; havana_gene "OTTMUSG00000069221.1"; havana_transcript "OTTMUST00000167472.1";
chr14	HAVANA	UTR	79818208	79819934	0	+	.	gene_id "ENSMUSG00000036461.17"; transcript_id "ENSMUST00000040131.13"; gene_type "protein_coding"; gene_name "Elf1"; transcript_type "protein_coding"; transcript_name "Elf1-201"; exon_number 9; exon_id "ENSMUSE00001430468.2"; level 2; protein_id "ENSMUSP00000046515.6"; transcript_support_level "1"; mgi_id "MGI:107180"; tag "basic"; tag "Ensembl_canonical"; tag "GENCODE_Primary"; tag "appris_principal_1"; tag "CCDS"; ccdsid "CCDS27301.1"; havana_gene "OTTMUSG00000069221.1"; havana_transcript "OTTMUST00000167470.1";
chr14	HAVANA	UTR	79818208	79819934	0	+	.	gene_id "ENSMUSG00000036461.17"; transcript_id "ENSMUST00000110835.3"; gene_type "protein_coding"; gene_name "Elf1"; transcript_type "protein_coding"; transcript_name "Elf1-202"; exon_number 9; exon_id "ENSMUSE00001430468.2"; level 2; protein_id "ENSMUSP00000106459.2"; transcript_support_level "1"; mgi_id "MGI:107180"; tag "alternative_5_UTR"; tag "basic"; tag "appris_principal_1"; tag "CCDS"; ccdsid "CCDS27301.1"; havana_gene "OTTMUSG00000069221.1"; havana_transcript "OTTMUST00000167471.1";
chr14	HAVANA	UTR	79818208	79819934	0	+	.	gene_id "ENSMUSG00000036461.17"; transcript_id "ENSMUST00000227192.2"; gene_type "protein_coding"; gene_name "Elf1"; transcript_type "protein_coding"; transcript_name "Elf1-204"; exon_number 8; exon_id "ENSMUSE00001430468.2"; level 2; protein_id "ENSMUSP00000153956.2"; mgi_id "MGI:107180"; tag "basic"; havana_gene "OTTMUSG00000069221.1"; havana_transcript "OTTMUST00000167472.1";
chr14	HAVANA	UTR	79825131	79825268	0	+	.	gene_id "ENSMUSG00000022024.11"; transcript_id "ENSMUST00000054908.10"; gene_type "protein_coding"; gene_name "Sugt1"; transcript_type "protein_coding"; transcript_name "Sugt1-201"; exon_number 1; exon_id "ENSMUSE00000471447.7"; level 2; protein_id "ENSMUSP00000052942.9"; transcript_support_level "1"; mgi_id "MGI:1915205"; tag "basic"; tag "Ensembl_canonical"; tag "GENCODE_Primary"; tag "appris_principal_1"; tag "CCDS"; ccdsid "CCDS36988.1"; havana_gene "OTTMUSG00000069217.1"; havana_transcript "OTTMUST00000167459.1";
chr14	HAVANA	exon	79825131	79825306	0	+	.	gene_id "ENSMUSG00000022024.11"; transcript_id "ENSMUST00000054908.10"; gene_type "protein_coding"; gene_name "Sugt1"; transcript_type "protein_coding"; transcript_name "Sugt1-201"; exon_number 1; exon_id "ENSMUSE00000471447.7"; level 2; protein_id "ENSMUSP00000052942.9"; transcript_support_level "1"; mgi_id "MGI:1915205"; tag "basic"; tag "Ensembl_canonical"; tag "GENCODE_Primary"; tag "appris_principal_1"; tag "CCDS"; ccdsid "CCDS36988.1"; havana_gene "OTTMUSG00000069217.1"; havana_transcript "OTTMUST00000167459.1";
chr14	HAVANA	gene	79825131	79872636	0	+	.	gene_id "ENSMUSG00000022024.11"; gene_type "protein_coding"; gene_name "Sugt1"; level 2; mgi_id "MGI:1915205"; havana_gene "OTTMUSG00000069217.1";
chr14	HAVANA	transcript	79825131	79872636	0	+	.	gene_id "ENSMUSG00000022024.11"; transcript_id "ENSMUST00000054908.10"; gene_type "protein_coding"; gene_name "Sugt1"; transcript_type "protein_coding"; transcript_name "Sugt1-201"; level 2; protein_id "ENSMUSP00000052942.9"; transcript_support_level "1"; mgi_id "MGI:1915205"; tag "basic"; tag "Ensembl_canonical"; tag "GENCODE_Primary"; tag "appris_principal_1"; tag "CCDS"; ccdsid "CCDS36988.1"; havana_gene "OTTMUSG00000069217.1"; havana_transcript "OTTMUST00000167459.1";
chr14	HAVANA	exon	79825249	79825451	0	+	.	gene_id "ENSMUSG00000022024.11"; transcript_id "ENSMUST00000228675.2"; gene_type "protein_coding"; gene_name "Sugt1"; transcript_type "retained_intron"; transcript_name "Sugt1-205"; exon_number 1; exon_id "ENSMUSE00001436514.2"; level 2; mgi_id "MGI:1915205"; tag "mRNA_end_NF"; havana_gene "OTTMUSG00000069217.1"; havana_transcript "OTTMUST00000167460.1";
chr14	HAVANA	transcript	79825249	79862343	0	+	.	gene_id "ENSMUSG00000022024.11"; transcript_id "ENSMUST00000228675.2"; gene_type "protein_coding"; gene_name "Sugt1"; transcript_type "retained_intron"; transcript_name "Sugt1-205"; level 2; mgi_id "MGI:1915205"; tag "mRNA_end_NF"; havana_gene "OTTMUSG00000069217.1"; havana_transcript "OTTMUST00000167460.1";
chr14	HAVANA	start_codon	79825269	79825271	0	+	0	gene_id "ENSMUSG00000022024.11"; transcript_id "ENSMUST00000054908.10"; gene_type "protein_coding"; gene_name "Sugt1"; transcript_type "protein_coding"; transcript_name "Sugt1-201"; exon_number 1; exon_id "ENSMUSE00000471447.7"; level 2; protein_id "ENSMUSP00000052942.9"; transcript_support_level "1"; mgi_id "MGI:1915205"; tag "basic"; tag "Ensembl_canonical"; tag "GENCODE_Primary"; tag "appris_principal_1"; tag "CCDS"; ccdsid "CCDS36988.1"; havana_gene "OTTMUSG00000069217.1"; havana_transcript "OTTMUST00000167459.1";
chr14	HAVANA	CDS	79825269	79825306	0	+	0	gene_id "ENSMUSG00000022024.11"; transcript_id "ENSMUST00000054908.10"; gene_type "protein_coding"; gene_name "Sugt1"; transcript_type "protein_coding"; transcript_name "Sugt1-201"; exon_number 1; exon_id "ENSMUSE00000471447.7"; level 2; protein_id "ENSMUSP00000052942.9"; transcript_support_level "1"; mgi_id "MGI:1915205"; tag "basic"; tag "Ensembl_canonical"; tag "GENCODE_Primary"; tag "appris_principal_1"; tag "CCDS"; ccdsid "CCDS36988.1"; havana_gene "OTTMUSG00000069217.1"; havana_transcript "OTTMUST00000167459.1";
chr14	HAVANA	exon	79825394	79825451	0	+	.	gene_id "ENSMUSG00000022024.11"; transcript_id "ENSMUST00000054908.10"; gene_type "protein_coding"; gene_name "Sugt1"; transcript_type "protein_coding"; transcript_name "Sugt1-201"; exon_number 2; exon_id "ENSMUSE00000295420.2"; level 2; protein_id "ENSMUSP00000052942.9"; transcript_support_level "1"; mgi_id "MGI:1915205"; tag "basic"; tag "Ensembl_canonical"; tag "GENCODE_Primary"; tag "appris_principal_1"; tag "CCDS"; ccdsid "CCDS36988.1"; havana_gene "OTTMUSG00000069217.1"; havana_transcript "OTTMUST00000167459.1";
chr14	HAVANA	CDS	79825394	79825451	0	+	1	gene_id "ENSMUSG00000022024.11"; transcript_id "ENSMUST00000054908.10"; gene_type "protein_coding"; gene_name "Sugt1"; transcript_type "protein_coding"; transcript_name "Sugt1-201"; exon_number 2; exon_id "ENSMUSE00000295420.2"; level 2; protein_id "ENSMUSP00000052942.9"; transcript_support_level "1"; mgi_id "MGI:1915205"; tag "basic"; tag "Ensembl_canonical"; tag "GENCODE_Primary"; tag "appris_principal_1"; tag "CCDS"; ccdsid "CCDS36988.1"; havana_gene "OTTMUSG00000069217.1"; havana_transcript "OTTMUST00000167459.1";
chr14	HAVANA	exon	79832809	79832899	0	+	.	gene_id "ENSMUSG00000022024.11"; transcript_id "ENSMUST00000054908.10"; gene_type "protein_coding"; gene_name "Sugt1"; transcript_type "protein_coding"; transcript_name "Sugt1-201"; exon_number 3; exon_id "ENSMUSE00000295414.2"; level 2; protein_id "ENSMUSP00000052942.9"; transcript_support_level "1"; mgi_id "MGI:1915205"; tag "basic"; tag "Ensembl_canonical"; tag "GENCODE_Primary"; tag "appris_principal_1"; tag "CCDS"; ccdsid "CCDS36988.1"; havana_gene "OTTMUSG00000069217.1"; havana_transcript "OTTMUST00000167459.1";
chr14	HAVANA	CDS	79832809	79832899	0	+	0	gene_id "ENSMUSG00000022024.11"; transcript_id "ENSMUST00000054908.10"; gene_type "protein_coding"; gene_name "Sugt1"; transcript_type "protein_coding"; transcript_name "Sugt1-201"; exon_number 3; exon_id "ENSMUSE00000295414.2"; level 2; protein_id "ENSMUSP00000052942.9"; transcript_support_level "1"; mgi_id "MGI:1915205"; tag "basic"; tag "Ensembl_canonical"; tag "GENCODE_Primary"; tag "appris_principal_1"; tag "CCDS"; ccdsid "CCDS36988.1"; havana_gene "OTTMUSG00000069217.1"; havana_transcript "OTTMUST00000167459.1";
chr14	HAVANA	exon	79832809	79832899	0	+	.	gene_id "ENSMUSG00000022024.11"; transcript_id "ENSMUST00000228675.2"; gene_type "protein_coding"; gene_name "Sugt1"; transcript_type "retained_intron"; transcript_name "Sugt1-205"; exon_number 2; exon_id "ENSMUSE00001434452.2"; level 2; mgi_id "MGI:1915205"; tag "mRNA_end_NF"; havana_gene "OTTMUSG00000069217.1"; havana_transcript "OTTMUST00000167460.1";
chr14	HAVANA	exon	79834188	79834257	0	+	.	gene_id "ENSMUSG00000022024.11"; transcript_id "ENSMUST00000054908.10"; gene_type "protein_coding"; gene_name "Sugt1"; transcript_type "protein_coding"; transcript_name "Sugt1-201"; exon_number 4; exon_id "ENSMUSE00000123045.2"; level 2; protein_id "ENSMUSP00000052942.9"; transcript_support_level "1"; mgi_id "MGI:1915205"; tag "basic"; tag "Ensembl_canonical"; tag "GENCODE_Primary"; tag "appris_principal_1"; tag "CCDS"; ccdsid "CCDS36988.1"; havana_gene "OTTMUSG00000069217.1"; havana_transcript "OTTMUST00000167459.1";
chr14	HAVANA	CDS	79834188	79834257	0	+	2	gene_id "ENSMUSG00000022024.11"; transcript_id "ENSMUST00000054908.10"; gene_type "protein_coding"; gene_name "Sugt1"; transcript_type "protein_coding"; transcript_name "Sugt1-201"; exon_number 4; exon_id "ENSMUSE00000123045.2"; level 2; protein_id "ENSMUSP00000052942.9"; transcript_support_level "1"; mgi_id "MGI:1915205"; tag "basic"; tag "Ensembl_canonical"; tag "GENCODE_Primary"; tag "appris_principal_1"; tag "CCDS"; ccdsid "CCDS36988.1"; havana_gene "OTTMUSG00000069217.1"; havana_transcript "OTTMUST00000167459.1";
chr14	HAVANA	exon	79834188	79834257	0	+	.	gene_id "ENSMUSG00000022024.11"; transcript_id "ENSMUST00000228675.2"; gene_type "protein_coding"; gene_name "Sugt1"; transcript_type "retained_intron"; transcript_name "Sugt1-205"; exon_number 3; exon_id "ENSMUSE00001431670.2"; level 2; mgi_id "MGI:1915205"; tag "mRNA_end_NF"; havana_gene "OTTMUSG00000069217.1"; havana_transcript "OTTMUST00000167460.1";
chr14	HAVANA	exon	79834836	79834906	0	+	.	gene_id "ENSMUSG00000022024.11"; transcript_id "ENSMUST00000054908.10"; gene_type "protein_coding"; gene_name "Sugt1"; transcript_type "protein_coding"; transcript_name "Sugt1-201"; exon_number 5; exon_id "ENSMUSE00000123046.2"; level 2; protein_id "ENSMUSP00000052942.9"; transcript_support_level "1"; mgi_id "MGI:1915205"; tag "basic"; tag "Ensembl_canonical"; tag "GENCODE_Primary"; tag "appris_principal_1"; tag "CCDS"; ccdsid "CCDS36988.1"; havana_gene "OTTMUSG00000069217.1"; havana_transcript "OTTMUST00000167459.1";
chr14	HAVANA	CDS	79834836	79834906	0	+	1	gene_id "ENSMUSG00000022024.11"; transcript_id "ENSMUST00000054908.10"; gene_type "protein_coding"; gene_name "Sugt1"; transcript_type "protein_coding"; transcript_name "Sugt1-201"; exon_number 5; exon_id "ENSMUSE00000123046.2"; level 2; protein_id "ENSMUSP00000052942.9"; transcript_support_level "1"; mgi_id "MGI:1915205"; tag "basic"; tag "Ensembl_canonical"; tag "GENCODE_Primary"; tag "appris_principal_1"; tag "CCDS"; ccdsid "CCDS36988.1"; havana_gene "OTTMUSG00000069217.1"; havana_transcript "OTTMUST00000167459.1";
chr14	HAVANA	exon	79834836	79834906	0	+	.	gene_id "ENSMUSG00000022024.11"; transcript_id "ENSMUST00000228675.2"; gene_type "protein_coding"; gene_name "Sugt1"; transcript_type "retained_intron"; transcript_name "Sugt1-205"; exon_number 4; exon_id "ENSMUSE00001431376.2"; level 2; mgi_id "MGI:1915205"; tag "mRNA_end_NF"; havana_gene "OTTMUSG00000069217.1"; havana_transcript "OTTMUST00000167460.1";
chr14	HAVANA	exon	79840287	79840340	0	+	.	gene_id "ENSMUSG00000022024.11"; transcript_id "ENSMUST00000054908.10"; gene_type "protein_coding"; gene_name "Sugt1"; transcript_type "protein_coding"; transcript_name "Sugt1-201"; exon_number 6; exon_id "ENSMUSE00000123043.4"; level 2; protein_id "ENSMUSP00000052942.9"; transcript_support_level "1"; mgi_id "MGI:1915205"; tag "basic"; tag "Ensembl_canonical"; tag "GENCODE_Primary"; tag "appris_principal_1"; tag "CCDS"; ccdsid "CCDS36988.1"; havana_gene "OTTMUSG00000069217.1"; havana_transcript "OTTMUST00000167459.1";
chr14	HAVANA	CDS	79840287	79840340	0	+	2	gene_id "ENSMUSG00000022024.11"; transcript_id "ENSMUST00000054908.10"; gene_type "protein_coding"; gene_name "Sugt1"; transcript_type "protein_coding"; transcript_name "Sugt1-201"; exon_number 6; exon_id "ENSMUSE00000123043.4"; level 2; protein_id "ENSMUSP00000052942.9"; transcript_support_level "1"; mgi_id "MGI:1915205"; tag "basic"; tag "Ensembl_canonical"; tag "GENCODE_Primary"; tag "appris_principal_1"; tag "CCDS"; ccdsid "CCDS36988.1"; havana_gene "OTTMUSG00000069217.1"; havana_transcript "OTTMUST00000167459.1";
chr14	HAVANA	exon	79840287	79840340	0	+	.	gene_id "ENSMUSG00000022024.11"; transcript_id "ENSMUST00000228675.2"; gene_type "protein_coding"; gene_name "Sugt1"; transcript_type "retained_intron"; transcript_name "Sugt1-205"; exon_number 5; exon_id "ENSMUSE00001435741.2"; level 2; mgi_id "MGI:1915205"; tag "mRNA_end_NF"; havana_gene "OTTMUSG00000069217.1"; havana_transcript "OTTMUST00000167460.1";
chr14	HAVANA	exon	79840909	79840926	0	+	.	gene_id "ENSMUSG00000022024.11"; transcript_id "ENSMUST00000228669.2"; gene_type "protein_coding"; gene_name "Sugt1"; transcript_type "protein_coding_CDS_not_defined"; transcript_name "Sugt1-204"; exon_number 1; exon_id "ENSMUSE00001469584.2"; level 2; mgi_id "MGI:1915205"; havana_gene "OTTMUSG00000069217.1"; havana_transcript "OTTMUST00000167461.1";
chr14	HAVANA	transcript	79840909	79862348	0	+	.	gene_id "ENSMUSG00000022024.11"; transcript_id "ENSMUST00000228669.2"; gene_type "protein_coding"; gene_name "Sugt1"; transcript_type "protein_coding_CDS_not_defined"; transcript_name "Sugt1-204"; level 2; mgi_id "MGI:1915205"; havana_gene "OTTMUSG00000069217.1"; havana_transcript "OTTMUST00000167461.1";
chr14	HAVANA	exon	79840910	79840926	0	+	.	gene_id "ENSMUSG00000022024.11"; transcript_id "ENSMUST00000054908.10"; gene_type "protein_coding"; gene_name "Sugt1"; transcript_type "protein_coding"; transcript_name "Sugt1-201"; exon_number 7; exon_id "ENSMUSE00001472296.2"; level 2; protein_id "ENSMUSP00000052942.9"; transcript_support_level "1"; mgi_id "MGI:1915205"; tag "basic"; tag "Ensembl_canonical"; tag "GENCODE_Primary"; tag "appris_principal_1"; tag "CCDS"; ccdsid "CCDS36988.1"; havana_gene "OTTMUSG00000069217.1"; havana_transcript "OTTMUST00000167459.1";
chr14	HAVANA	CDS	79840910	79840926	0	+	2	gene_id "ENSMUSG00000022024.11"; transcript_id "ENSMUST00000054908.10"; gene_type "protein_coding"; gene_name "Sugt1"; transcript_type "protein_coding"; transcript_name "Sugt1-201"; exon_number 7; exon_id "ENSMUSE00001472296.2"; level 2; protein_id "ENSMUSP00000052942.9"; transcript_support_level "1"; mgi_id "MGI:1915205"; tag "basic"; tag "Ensembl_canonical"; tag "GENCODE_Primary"; tag "appris_principal_1"; tag "CCDS"; ccdsid "CCDS36988.1"; havana_gene "OTTMUSG00000069217.1"; havana_transcript "OTTMUST00000167459.1";
chr14	HAVANA	exon	79840910	79840926	0	+	.	gene_id "ENSMUSG00000022024.11"; transcript_id "ENSMUST00000228675.2"; gene_type "protein_coding"; gene_name "Sugt1"; transcript_type "retained_intron"; transcript_name "Sugt1-205"; exon_number 6; exon_id "ENSMUSE00001472078.2"; level 2; mgi_id "MGI:1915205"; tag "mRNA_end_NF"; havana_gene "OTTMUSG00000069217.1"; havana_transcript "OTTMUST00000167460.1";
chr14	HAVANA	exon	79844686	79844717	0	+	.	gene_id "ENSMUSG00000022024.11"; transcript_id "ENSMUST00000054908.10"; gene_type "protein_coding"; gene_name "Sugt1"; transcript_type "protein_coding"; transcript_name "Sugt1-201"; exon_number 8; exon_id "ENSMUSE00000554214.2"; level 2; protein_id "ENSMUSP00000052942.9"; transcript_support_level "1"; mgi_id "MGI:1915205"; tag "basic"; tag "Ensembl_canonical"; tag "GENCODE_Primary"; tag "appris_principal_1"; tag "CCDS"; ccdsid "CCDS36988.1"; havana_gene "OTTMUSG00000069217.1"; havana_transcript "OTTMUST00000167459.1";
chr14	HAVANA	CDS	79844686	79844717	0	+	0	gene_id "ENSMUSG00000022024.11"; transcript_id "ENSMUST00000054908.10"; gene_type "protein_coding"; gene_name "Sugt1"; transcript_type "protein_coding"; transcript_name "Sugt1-201"; exon_number 8; exon_id "ENSMUSE00000554214.2"; level 2; protein_id "ENSMUSP00000052942.9"; transcript_support_level "1"; mgi_id "MGI:1915205"; tag "basic"; tag "Ensembl_canonical"; tag "GENCODE_Primary"; tag "appris_principal_1"; tag "CCDS"; ccdsid "CCDS36988.1"; havana_gene "OTTMUSG00000069217.1"; havana_transcript "OTTMUST00000167459.1";
chr14	HAVANA	exon	79844686	79844717	0	+	.	gene_id "ENSMUSG00000022024.11"; transcript_id "ENSMUST00000228675.2"; gene_type "protein_coding"; gene_name "Sugt1"; transcript_type "retained_intron"; transcript_name "Sugt1-205"; exon_number 7; exon_id "ENSMUSE00001435114.2"; level 2; mgi_id "MGI:1915205"; tag "mRNA_end_NF"; havana_gene "OTTMUSG00000069217.1"; havana_transcript "OTTMUST00000167460.1";
chr14	HAVANA	exon	79844686	79844717	0	+	.	gene_id "ENSMUSG00000022024.11"; transcript_id "ENSMUST00000228669.2"; gene_type "protein_coding"; gene_name "Sugt1"; transcript_type "protein_coding_CDS_not_defined"; transcript_name "Sugt1-204"; exon_number 2; exon_id "ENSMUSE00001435114.2"; level 2; mgi_id "MGI:1915205"; havana_gene "OTTMUSG00000069217.1"; havana_transcript "OTTMUST00000167461.1";
chr14	HAVANA	exon	79846396	79846492	0	+	.	gene_id "ENSMUSG00000022024.11"; transcript_id "ENSMUST00000054908.10"; gene_type "protein_coding"; gene_name "Sugt1"; transcript_type "protein_coding"; transcript_name "Sugt1-201"; exon_number 9; exon_id "ENSMUSE00000123047.2"; level 2; protein_id "ENSMUSP00000052942.9"; transcript_support_level "1"; mgi_id "MGI:1915205"; tag "basic"; tag "Ensembl_canonical"; tag "GENCODE_Primary"; tag "appris_principal_1"; tag "CCDS"; ccdsid "CCDS36988.1"; havana_gene "OTTMUSG00000069217.1"; havana_transcript "OTTMUST00000167459.1";
chr14	HAVANA	CDS	79846396	79846492	0	+	1	gene_id "ENSMUSG00000022024.11"; transcript_id "ENSMUST00000054908.10"; gene_type "protein_coding"; gene_name "Sugt1"; transcript_type "protein_coding"; transcript_name "Sugt1-201"; exon_number 9; exon_id "ENSMUSE00000123047.2"; level 2; protein_id "ENSMUSP00000052942.9"; transcript_support_level "1"; mgi_id "MGI:1915205"; tag "basic"; tag "Ensembl_canonical"; tag "GENCODE_Primary"; tag "appris_principal_1"; tag "CCDS"; ccdsid "CCDS36988.1"; havana_gene "OTTMUSG00000069217.1"; havana_transcript "OTTMUST00000167459.1";
chr14	HAVANA	exon	79846396	79846492	0	+	.	gene_id "ENSMUSG00000022024.11"; transcript_id "ENSMUST00000228675.2"; gene_type "protein_coding"; gene_name "Sugt1"; transcript_type "retained_intron"; transcript_name "Sugt1-205"; exon_number 8; exon_id "ENSMUSE00001432828.2"; level 2; mgi_id "MGI:1915205"; tag "mRNA_end_NF"; havana_gene "OTTMUSG00000069217.1"; havana_transcript "OTTMUST00000167460.1";
chr14	HAVANA	exon	79846396	79846492	0	+	.	gene_id "ENSMUSG00000022024.11"; transcript_id "ENSMUST00000228669.2"; gene_type "protein_coding"; gene_name "Sugt1"; transcript_type "protein_coding_CDS_not_defined"; transcript_name "Sugt1-204"; exon_number 3; exon_id "ENSMUSE00001432828.2"; level 2; mgi_id "MGI:1915205"; havana_gene "OTTMUSG00000069217.1"; havana_transcript "OTTMUST00000167461.1";
chr14	HAVANA	exon	79847680	79847787	0	+	.	gene_id "ENSMUSG00000022024.11"; transcript_id "ENSMUST00000054908.10"; gene_type "protein_coding"; gene_name "Sugt1"; transcript_type "protein_coding"; transcript_name "Sugt1-201"; exon_number 10; exon_id "ENSMUSE00000123044.2"; level 2; protein_id "ENSMUSP00000052942.9"; transcript_support_level "1"; mgi_id "MGI:1915205"; tag "basic"; tag "Ensembl_canonical"; tag "GENCODE_Primary"; tag "appris_principal_1"; tag "CCDS"; ccdsid "CCDS36988.1"; havana_gene "OTTMUSG00000069217.1"; havana_transcript "OTTMUST00000167459.1";
chr14	HAVANA	CDS	79847680	79847787	0	+	0	gene_id "ENSMUSG00000022024.11"; transcript_id "ENSMUST00000054908.10"; gene_type "protein_coding"; gene_name "Sugt1"; transcript_type "protein_coding"; transcript_name "Sugt1-201"; exon_number 10; exon_id "ENSMUSE00000123044.2"; level 2; protein_id "ENSMUSP00000052942.9"; transcript_support_level "1"; mgi_id "MGI:1915205"; tag "basic"; tag "Ensembl_canonical"; tag "GENCODE_Primary"; tag "appris_principal_1"; tag "CCDS"; ccdsid "CCDS36988.1"; havana_gene "OTTMUSG00000069217.1"; havana_transcript "OTTMUST00000167459.1";
chr14	HAVANA	exon	79847680	79847787	0	+	.	gene_id "ENSMUSG00000022024.11"; transcript_id "ENSMUST00000228675.2"; gene_type "protein_coding"; gene_name "Sugt1"; transcript_type "retained_intron"; transcript_name "Sugt1-205"; exon_number 9; exon_id "ENSMUSE00001431516.2"; level 2; mgi_id "MGI:1915205"; tag "mRNA_end_NF"; havana_gene "OTTMUSG00000069217.1"; havana_transcript "OTTMUST00000167460.1";
chr14	HAVANA	exon	79847680	79847787	0	+	.	gene_id "ENSMUSG00000022024.11"; transcript_id "ENSMUST00000228669.2"; gene_type "protein_coding"; gene_name "Sugt1"; transcript_type "protein_coding_CDS_not_defined"; transcript_name "Sugt1-204"; exon_number 4; exon_id "ENSMUSE00001431516.2"; level 2; mgi_id "MGI:1915205"; havana_gene "OTTMUSG00000069217.1"; havana_transcript "OTTMUST00000167461.1";
chr14	HAVANA	exon	79857147	79857239	0	+	.	gene_id "ENSMUSG00000022024.11"; transcript_id "ENSMUST00000227497.2"; gene_type "protein_coding"; gene_name "Sugt1"; transcript_type "protein_coding_CDS_not_defined"; transcript_name "Sugt1-203"; exon_number 1; exon_id "ENSMUSE00001433099.2"; level 2; mgi_id "MGI:1915205"; havana_gene "OTTMUSG00000069217.1"; havana_transcript "OTTMUST00000167462.1";
chr14	HAVANA	transcript	79857147	79866416	0	+	.	gene_id "ENSMUSG00000022024.11"; transcript_id "ENSMUST00000227497.2"; gene_type "protein_coding"; gene_name "Sugt1"; transcript_type "protein_coding_CDS_not_defined"; transcript_name "Sugt1-203"; level 2; mgi_id "MGI:1915205"; havana_gene "OTTMUSG00000069217.1"; havana_transcript "OTTMUST00000167462.1";
chr14	HAVANA	exon	79857149	79857239	0	+	.	gene_id "ENSMUSG00000022024.11"; transcript_id "ENSMUST00000054908.10"; gene_type "protein_coding"; gene_name "Sugt1"; transcript_type "protein_coding"; transcript_name "Sugt1-201"; exon_number 11; exon_id "ENSMUSE00000123039.2"; level 2; protein_id "ENSMUSP00000052942.9"; transcript_support_level "1"; mgi_id "MGI:1915205"; tag "basic"; tag "Ensembl_canonical"; tag "GENCODE_Primary"; tag "appris_principal_1"; tag "CCDS"; ccdsid "CCDS36988.1"; havana_gene "OTTMUSG00000069217.1"; havana_transcript "OTTMUST00000167459.1";
chr14	HAVANA	CDS	79857149	79857239	0	+	0	gene_id "ENSMUSG00000022024.11"; transcript_id "ENSMUST00000054908.10"; gene_type "protein_coding"; gene_name "Sugt1"; transcript_type "protein_coding"; transcript_name "Sugt1-201"; exon_number 11; exon_id "ENSMUSE00000123039.2"; level 2; protein_id "ENSMUSP00000052942.9"; transcript_support_level "1"; mgi_id "MGI:1915205"; tag "basic"; tag "Ensembl_canonical"; tag "GENCODE_Primary"; tag "appris_principal_1"; tag "CCDS"; ccdsid "CCDS36988.1"; havana_gene "OTTMUSG00000069217.1"; havana_transcript "OTTMUST00000167459.1";
chr14	HAVANA	exon	79857149	79857239	0	+	.	gene_id "ENSMUSG00000022024.11"; transcript_id "ENSMUST00000228675.2"; gene_type "protein_coding"; gene_name "Sugt1"; transcript_type "retained_intron"; transcript_name "Sugt1-205"; exon_number 10; exon_id "ENSMUSE00001433972.2"; level 2; mgi_id "MGI:1915205"; tag "mRNA_end_NF"; havana_gene "OTTMUSG00000069217.1"; havana_transcript "OTTMUST00000167460.1";
chr14	HAVANA	exon	79857149	79857239	0	+	.	gene_id "ENSMUSG00000022024.11"; transcript_id "ENSMUST00000228669.2"; gene_type "protein_coding"; gene_name "Sugt1"; transcript_type "protein_coding_CDS_not_defined"; transcript_name "Sugt1-204"; exon_number 5; exon_id "ENSMUSE00001433972.2"; level 2; mgi_id "MGI:1915205"; havana_gene "OTTMUSG00000069217.1"; havana_transcript "OTTMUST00000167461.1";
chr14	HAVANA	exon	79859544	79859651	0	+	.	gene_id "ENSMUSG00000022024.11"; transcript_id "ENSMUST00000228669.2"; gene_type "protein_coding"; gene_name "Sugt1"; transcript_type "protein_coding_CDS_not_defined"; transcript_name "Sugt1-204"; exon_number 6; exon_id "ENSMUSE00001429580.2"; level 2; mgi_id "MGI:1915205"; havana_gene "OTTMUSG00000069217.1"; havana_transcript "OTTMUST00000167461.1";
chr14	HAVANA	exon	79859544	79859651	0	+	.	gene_id "ENSMUSG00000022024.11"; transcript_id "ENSMUST00000227497.2"; gene_type "protein_coding"; gene_name "Sugt1"; transcript_type "protein_coding_CDS_not_defined"; transcript_name "Sugt1-203"; exon_number 2; exon_id "ENSMUSE00001429580.2"; level 2; mgi_id "MGI:1915205"; havana_gene "OTTMUSG00000069217.1"; havana_transcript "OTTMUST00000167462.1";
chr14	HAVANA	exon	79862079	79862462	0	+	.	gene_id "ENSMUSG00000022024.11"; transcript_id "ENSMUST00000226320.2"; gene_type "protein_coding"; gene_name "Sugt1"; transcript_type "protein_coding_CDS_not_defined"; transcript_name "Sugt1-202"; exon_number 1; exon_id "ENSMUSE00001431484.2"; level 2; mgi_id "MGI:1915205"; havana_gene "OTTMUSG00000069217.1"; havana_transcript "OTTMUST00000167463.1";
chr14	HAVANA	transcript	79862079	79866417	0	+	.	gene_id "ENSMUSG00000022024.11"; transcript_id "ENSMUST00000226320.2"; gene_type "protein_coding"; gene_name "Sugt1"; transcript_type "protein_coding_CDS_not_defined"; transcript_name "Sugt1-202"; level 2; mgi_id "MGI:1915205"; havana_gene "OTTMUSG00000069217.1"; havana_transcript "OTTMUST00000167463.1";
chr14	HAVANA	exon	79862281	79862343	0	+	.	gene_id "ENSMUSG00000022024.11"; transcript_id "ENSMUST00000228675.2"; gene_type "protein_coding"; gene_name "Sugt1"; transcript_type "retained_intron"; transcript_name "Sugt1-205"; exon_number 11; exon_id "ENSMUSE00001435183.2"; level 2; mgi_id "MGI:1915205"; tag "mRNA_end_NF"; havana_gene "OTTMUSG00000069217.1"; havana_transcript "OTTMUST00000167460.1";
chr14	HAVANA	exon	79862281	79862348	0	+	.	gene_id "ENSMUSG00000022024.11"; transcript_id "ENSMUST00000228669.2"; gene_type "protein_coding"; gene_name "Sugt1"; transcript_type "protein_coding_CDS_not_defined"; transcript_name "Sugt1-204"; exon_number 7; exon_id "ENSMUSE00001435629.2"; level 2; mgi_id "MGI:1915205"; havana_gene "OTTMUSG00000069217.1"; havana_transcript "OTTMUST00000167461.1";
chr14	HAVANA	exon	79862281	79862462	0	+	.	gene_id "ENSMUSG00000022024.11"; transcript_id "ENSMUST00000054908.10"; gene_type "protein_coding"; gene_name "Sugt1"; transcript_type "protein_coding"; transcript_name "Sugt1-201"; exon_number 12; exon_id "ENSMUSE00000123040.2"; level 2; protein_id "ENSMUSP00000052942.9"; transcript_support_level "1"; mgi_id "MGI:1915205"; tag "basic"; tag "Ensembl_canonical"; tag "GENCODE_Primary"; tag "appris_principal_1"; tag "CCDS"; ccdsid "CCDS36988.1"; havana_gene "OTTMUSG00000069217.1"; havana_transcript "OTTMUST00000167459.1";
chr14	HAVANA	CDS	79862281	79862462	0	+	2	gene_id "ENSMUSG00000022024.11"; transcript_id "ENSMUST00000054908.10"; gene_type "protein_coding"; gene_name "Sugt1"; transcript_type "protein_coding"; transcript_name "Sugt1-201"; exon_number 12; exon_id "ENSMUSE00000123040.2"; level 2; protein_id "ENSMUSP00000052942.9"; transcript_support_level "1"; mgi_id "MGI:1915205"; tag "basic"; tag "Ensembl_canonical"; tag "GENCODE_Primary"; tag "appris_principal_1"; tag "CCDS"; ccdsid "CCDS36988.1"; havana_gene "OTTMUSG00000069217.1"; havana_transcript "OTTMUST00000167459.1";
chr14	HAVANA	exon	79862281	79862462	0	+	.	gene_id "ENSMUSG00000022024.11"; transcript_id "ENSMUST00000227497.2"; gene_type "protein_coding"; gene_name "Sugt1"; transcript_type "protein_coding_CDS_not_defined"; transcript_name "Sugt1-203"; exon_number 3; exon_id "ENSMUSE00001433323.2"; level 2; mgi_id "MGI:1915205"; havana_gene "OTTMUSG00000069217.1"; havana_transcript "OTTMUST00000167462.1";
chr14	HAVANA	CDS	79866292	79866390	0	+	0	gene_id "ENSMUSG00000022024.11"; transcript_id "ENSMUST00000054908.10"; gene_type "protein_coding"; gene_name "Sugt1"; transcript_type "protein_coding"; transcript_name "Sugt1-201"; exon_number 13; exon_id "ENSMUSE00000647184.6"; level 2; protein_id "ENSMUSP00000052942.9"; transcript_support_level "1"; mgi_id "MGI:1915205"; tag "basic"; tag "Ensembl_canonical"; tag "GENCODE_Primary"; tag "appris_principal_1"; tag "CCDS"; ccdsid "CCDS36988.1"; havana_gene "OTTMUSG00000069217.1"; havana_transcript "OTTMUST00000167459.1";
chr14	HAVANA	exon	79866292	79866416	0	+	.	gene_id "ENSMUSG00000022024.11"; transcript_id "ENSMUST00000227497.2"; gene_type "protein_coding"; gene_name "Sugt1"; transcript_type "protein_coding_CDS_not_defined"; transcript_name "Sugt1-203"; exon_number 4; exon_id "ENSMUSE00001431877.2"; level 2; mgi_id "MGI:1915205"; havana_gene "OTTMUSG00000069217.1"; havana_transcript "OTTMUST00000167462.1";
chr14	HAVANA	exon	79866292	79866417	0	+	.	gene_id "ENSMUSG00000022024.11"; transcript_id "ENSMUST00000226320.2"; gene_type "protein_coding"; gene_name "Sugt1"; transcript_type "protein_coding_CDS_not_defined"; transcript_name "Sugt1-202"; exon_number 2; exon_id "ENSMUSE00001436077.2"; level 2; mgi_id "MGI:1915205"; havana_gene "OTTMUSG00000069217.1"; havana_transcript "OTTMUST00000167463.1";
chr14	HAVANA	exon	79866292	79872636	0	+	.	gene_id "ENSMUSG00000022024.11"; transcript_id "ENSMUST00000054908.10"; gene_type "protein_coding"; gene_name "Sugt1"; transcript_type "protein_coding"; transcript_name "Sugt1-201"; exon_number 13; exon_id "ENSMUSE00000647184.6"; level 2; protein_id "ENSMUSP00000052942.9"; transcript_support_level "1"; mgi_id "MGI:1915205"; tag "basic"; tag "Ensembl_canonical"; tag "GENCODE_Primary"; tag "appris_principal_1"; tag "CCDS"; ccdsid "CCDS36988.1"; havana_gene "OTTMUSG00000069217.1"; havana_transcript "OTTMUST00000167459.1";
chr14	HAVANA	stop_codon	79866391	79866393	0	+	0	gene_id "ENSMUSG00000022024.11"; transcript_id "ENSMUST00000054908.10"; gene_type "protein_coding"; gene_name "Sugt1"; transcript_type "protein_coding"; transcript_name "Sugt1-201"; exon_number 13; exon_id "ENSMUSE00000647184.6"; level 2; protein_id "ENSMUSP00000052942.9"; transcript_support_level "1"; mgi_id "MGI:1915205"; tag "basic"; tag "Ensembl_canonical"; tag "GENCODE_Primary"; tag "appris_principal_1"; tag "CCDS"; ccdsid "CCDS36988.1"; havana_gene "OTTMUSG00000069217.1"; havana_transcript "OTTMUST00000167459.1";
chr14	HAVANA	UTR	79866391	79872636	0	+	.	gene_id "ENSMUSG00000022024.11"; transcript_id "ENSMUST00000054908.10"; gene_type "protein_coding"; gene_name "Sugt1"; transcript_type "protein_coding"; transcript_name "Sugt1-201"; exon_number 13; exon_id "ENSMUSE00000647184.6"; level 2; protein_id "ENSMUSP00000052942.9"; transcript_support_level "1"; mgi_id "MGI:1915205"; tag "basic"; tag "Ensembl_canonical"; tag "GENCODE_Primary"; tag "appris_principal_1"; tag "CCDS"; ccdsid "CCDS36988.1"; havana_gene "OTTMUSG00000069217.1"; havana_transcript "OTTMUST00000167459.1";
chr14	sragcm37_es	exon	79889005	79889262	0.00375510018612527	+	.	gene_id "ENSMUSG00000115422.3"; transcript_id "ENSMUSG00000115422.3_tx_15"; exon_id "chr14_79889005_79889262_+"; exonnum "1"; txlen "3353";
chr14	sragcm37_es	exon	79891593	79891701	0.0611544887454687	+	.	gene_id "ENSMUSG00000115422.3"; transcript_id "ENSMUSG00000115422.3_tx_13"; exon_id "chr14_79891593_79891701_+"; exonnum "1"; txlen "2329";
chr14	sragcm37_es	exon	79891593	79891701	0.00375510018612527	+	.	gene_id "ENSMUSG00000115422.3"; transcript_id "ENSMUSG00000115422.3_tx_14"; exon_id "chr14_79891593_79891701_+"; exonnum "1"; txlen "3204";
chr14	sragcm37_mid	exon	79893010	79893863	0.0611544887454687	+	.	gene_id "ENSMUSG00000115422.3"; transcript_id "ENSMUSG00000115422.3_tx_13"; exon_id "chr14_79893010_79893863_+"; exonnum "2"; txlen "2329";
chr14	sragcm37_mid	exon	79893010	79893863	0.00375510018612527	+	.	gene_id "ENSMUSG00000115422.3"; transcript_id "ENSMUSG00000115422.3_tx_14"; exon_id "chr14_79893010_79893863_+"; exonnum "2"; txlen "3204";
chr14	sragcm37_mid	exon	79893010	79893863	0.00375510018612527	+	.	gene_id "ENSMUSG00000115422.3"; transcript_id "ENSMUSG00000115422.3_tx_15"; exon_id "chr14_79893010_79893863_+"; exonnum "2"; txlen "3353";
chr14	sragcm37_es	exon	79898194	79898245	0.406611042983136	+	.	gene_id "ENSMUSG00000115422.3"; transcript_id "ENSMUSG00000115422.3_tx_8"; exon_id "chr14_79898194_79898245_+"; exonnum "1"; txlen "663";
chr14	sragcm37_mid	exon	79898857	79899467	0.0611544887454687	+	.	gene_id "ENSMUSG00000115422.3"; transcript_id "ENSMUSG00000115422.3_tx_13"; exon_id "chr14_79898857_79899467_+"; exonnum "3"; txlen "2329";
chr14	sragcm37_mid	exon	79898857	79899467	0.00375510018612527	+	.	gene_id "ENSMUSG00000115422.3"; transcript_id "ENSMUSG00000115422.3_tx_14"; exon_id "chr14_79898857_79899467_+"; exonnum "3"; txlen "3204";
chr14	sragcm37_mid	exon	79898857	79899467	0.00375510018612527	+	.	gene_id "ENSMUSG00000115422.3"; transcript_id "ENSMUSG00000115422.3_tx_15"; exon_id "chr14_79898857_79899467_+"; exonnum "3"; txlen "3353";
chr14	sragcm37_mid	exon	79898857	79899467	0.406611042983136	+	.	gene_id "ENSMUSG00000115422.3"; transcript_id "ENSMUSG00000115422.3_tx_8"; exon_id "chr14_79898857_79899467_+"; exonnum "2"; txlen "663";
chr14	sragcm37_mid	exon	79903170	79903345	0.0611544887454687	+	.	gene_id "ENSMUSG00000115422.3"; transcript_id "ENSMUSG00000115422.3_tx_13"; exon_id "chr14_79903170_79903345_+"; exonnum "4"; txlen "2329";
chr14	sragcm37_mid	exon	79903170	79903345	0.00375510018612527	+	.	gene_id "ENSMUSG00000115422.3"; transcript_id "ENSMUSG00000115422.3_tx_14"; exon_id "chr14_79903170_79903345_+"; exonnum "4"; txlen "3204";
chr14	sragcm37_mid	exon	79903170	79903345	0.00375510018612527	+	.	gene_id "ENSMUSG00000115422.3"; transcript_id "ENSMUSG00000115422.3_tx_15"; exon_id "chr14_79903170_79903345_+"; exonnum "4"; txlen "3353";
chr14	sragcm37_ss	exon	79905166	79905744	0.0611544887454687	+	.	gene_id "ENSMUSG00000115422.3"; transcript_id "ENSMUSG00000115422.3_tx_13"; exon_id "chr14_79905166_79905744_+"; exonnum "5"; txlen "2329";
chr14	HAVANA	exon	79918335	79918457	0	+	.	gene_id "ENSMUSG00000115422.3"; transcript_id "ENSMUST00000292465.1"; gene_type "lncRNA"; gene_name "4930452G13Rik"; transcript_type "lncRNA"; transcript_name "4930452G13Rik-208"; exon_number 1; exon_id "ENSMUSE00001579103.1"; level 2; mgi_id "MGI:1921239"; tag "TAGENE"; havana_gene "OTTMUSG00000069257.1";
chr14	HAVANA	transcript	79918335	79947575	0	+	.	gene_id "ENSMUSG00000115422.3"; transcript_id "ENSMUST00000292465.1"; gene_type "lncRNA"; gene_name "4930452G13Rik"; transcript_type "lncRNA"; transcript_name "4930452G13Rik-208"; level 2; mgi_id "MGI:1921239"; tag "TAGENE"; havana_gene "OTTMUSG00000069257.1";
chr14	HAVANA	gene	79918335	80012362	0	+	.	gene_id "ENSMUSG00000115422.3"; gene_type "lncRNA"; gene_name "4930452G13Rik"; level 2; mgi_id "MGI:1921239"; tag "ncRNA_host"; havana_gene "OTTMUSG00000069257.1";
chr14	HAVANA	exon	79918353	79918569	0	+	.	gene_id "ENSMUSG00000115422.3"; transcript_id "ENSMUST00000292494.1"; gene_type "lncRNA"; gene_name "4930452G13Rik"; transcript_type "lncRNA"; transcript_name "4930452G13Rik-237"; exon_number 1; exon_id "ENSMUSE00001579119.1"; level 2; mgi_id "MGI:1921239"; tag "TAGENE"; havana_gene "OTTMUSG00000069257.1";
chr14	HAVANA	transcript	79918353	79920293	0	+	.	gene_id "ENSMUSG00000115422.3"; transcript_id "ENSMUST00000292494.1"; gene_type "lncRNA"; gene_name "4930452G13Rik"; transcript_type "lncRNA"; transcript_name "4930452G13Rik-237"; level 2; mgi_id "MGI:1921239"; tag "TAGENE"; havana_gene "OTTMUSG00000069257.1";
chr14	HAVANA	exon	79918358	79918457	0	+	.	gene_id "ENSMUSG00000115422.3"; transcript_id "ENSMUST00000292466.1"; gene_type "lncRNA"; gene_name "4930452G13Rik"; transcript_type "lncRNA"; transcript_name "4930452G13Rik-209"; exon_number 1; exon_id "ENSMUSE00001579115.1"; level 2; mgi_id "MGI:1921239"; tag "TAGENE"; havana_gene "OTTMUSG00000069257.1";
chr14	HAVANA	transcript	79918358	79947575	0	+	.	gene_id "ENSMUSG00000115422.3"; transcript_id "ENSMUST00000292466.1"; gene_type "lncRNA"; gene_name "4930452G13Rik"; transcript_type "lncRNA"; transcript_name "4930452G13Rik-209"; level 2; mgi_id "MGI:1921239"; tag "TAGENE"; havana_gene "OTTMUSG00000069257.1";
chr14	HAVANA	exon	79918359	79918457	0	+	.	gene_id "ENSMUSG00000115422.3"; transcript_id "ENSMUST00000292495.1"; gene_type "lncRNA"; gene_name "4930452G13Rik"; transcript_type "lncRNA"; transcript_name "4930452G13Rik-238"; exon_number 1; exon_id "ENSMUSE00001579089.1"; level 2; mgi_id "MGI:1921239"; tag "TAGENE"; havana_gene "OTTMUSG00000069257.1";
chr14	HAVANA	transcript	79918359	79920293	0	+	.	gene_id "ENSMUSG00000115422.3"; transcript_id "ENSMUST00000292495.1"; gene_type "lncRNA"; gene_name "4930452G13Rik"; transcript_type "lncRNA"; transcript_name "4930452G13Rik-238"; level 2; mgi_id "MGI:1921239"; tag "TAGENE"; havana_gene "OTTMUSG00000069257.1";
chr14	HAVANA	exon	79918369	79918457	0	+	.	gene_id "ENSMUSG00000115422.3"; transcript_id "ENSMUST00000292467.1"; gene_type "lncRNA"; gene_name "4930452G13Rik"; transcript_type "lncRNA"; transcript_name "4930452G13Rik-210"; exon_number 1; exon_id "ENSMUSE00001579125.1"; level 2; mgi_id "MGI:1921239"; tag "basic"; tag "TAGENE"; havana_gene "OTTMUSG00000069257.1";
chr14	HAVANA	exon	79918369	79918489	0	+	.	gene_id "ENSMUSG00000115422.3"; transcript_id "ENSMUST00000292468.1"; gene_type "lncRNA"; gene_name "4930452G13Rik"; transcript_type "lncRNA"; transcript_name "4930452G13Rik-211"; exon_number 1; exon_id "ENSMUSE00001579092.1"; level 2; mgi_id "MGI:1921239"; tag "TAGENE"; havana_gene "OTTMUSG00000069257.1";
chr14	HAVANA	exon	79918369	79918569	0	+	.	gene_id "ENSMUSG00000115422.3"; transcript_id "ENSMUST00000292469.1"; gene_type "lncRNA"; gene_name "4930452G13Rik"; transcript_type "lncRNA"; transcript_name "4930452G13Rik-212"; exon_number 1; exon_id "ENSMUSE00001579153.1"; level 2; mgi_id "MGI:1921239"; tag "TAGENE"; havana_gene "OTTMUSG00000069257.1";
chr14	HAVANA	transcript	79918369	79947573	0	+	.	gene_id "ENSMUSG00000115422.3"; transcript_id "ENSMUST00000292469.1"; gene_type "lncRNA"; gene_name "4930452G13Rik"; transcript_type "lncRNA"; transcript_name "4930452G13Rik-212"; level 2; mgi_id "MGI:1921239"; tag "TAGENE"; havana_gene "OTTMUSG00000069257.1";
chr14	HAVANA	transcript	79918369	79947578	0	+	.	gene_id "ENSMUSG00000115422.3"; transcript_id "ENSMUST00000292467.1"; gene_type "lncRNA"; gene_name "4930452G13Rik"; transcript_type "lncRNA"; transcript_name "4930452G13Rik-210"; level 2; mgi_id "MGI:1921239"; tag "basic"; tag "TAGENE"; havana_gene "OTTMUSG00000069257.1";
chr14	HAVANA	transcript	79918369	79947578	0	+	.	gene_id "ENSMUSG00000115422.3"; transcript_id "ENSMUST00000292468.1"; gene_type "lncRNA"; gene_name "4930452G13Rik"; transcript_type "lncRNA"; transcript_name "4930452G13Rik-211"; level 2; mgi_id "MGI:1921239"; tag "TAGENE"; havana_gene "OTTMUSG00000069257.1";
chr14	HAVANA	exon	79918377	79918457	0	+	.	gene_id "ENSMUSG00000115422.3"; transcript_id "ENSMUST00000292470.1"; gene_type "lncRNA"; gene_name "4930452G13Rik"; transcript_type "lncRNA"; transcript_name "4930452G13Rik-213"; exon_number 1; exon_id "ENSMUSE00001579127.1"; level 2; mgi_id "MGI:1921239"; tag "TAGENE"; havana_gene "OTTMUSG00000069257.1";
chr14	HAVANA	exon	79918377	79918489	0	+	.	gene_id "ENSMUSG00000115422.3"; transcript_id "ENSMUST00000292496.1"; gene_type "lncRNA"; gene_name "4930452G13Rik"; transcript_type "lncRNA"; transcript_name "4930452G13Rik-239"; exon_number 1; exon_id "ENSMUSE00001579086.1"; level 2; mgi_id "MGI:1921239"; tag "TAGENE"; havana_gene "OTTMUSG00000069257.1";
chr14	HAVANA	transcript	79918377	79920293	0	+	.	gene_id "ENSMUSG00000115422.3"; transcript_id "ENSMUST00000292496.1"; gene_type "lncRNA"; gene_name "4930452G13Rik"; transcript_type "lncRNA"; transcript_name "4930452G13Rik-239"; level 2; mgi_id "MGI:1921239"; tag "TAGENE"; havana_gene "OTTMUSG00000069257.1";
chr14	HAVANA	transcript	79918377	79947575	0	+	.	gene_id "ENSMUSG00000115422.3"; transcript_id "ENSMUST00000292470.1"; gene_type "lncRNA"; gene_name "4930452G13Rik"; transcript_type "lncRNA"; transcript_name "4930452G13Rik-213"; level 2; mgi_id "MGI:1921239"; tag "TAGENE"; havana_gene "OTTMUSG00000069257.1";
chr14	HAVANA	exon	79920013	79920208	0	+	.	gene_id "ENSMUSG00000115422.3"; transcript_id "ENSMUST00000292465.1"; gene_type "lncRNA"; gene_name "4930452G13Rik"; transcript_type "lncRNA"; transcript_name "4930452G13Rik-208"; exon_number 2; exon_id "ENSMUSE00001579148.1"; level 2; mgi_id "MGI:1921239"; tag "TAGENE"; havana_gene "OTTMUSG00000069257.1";
chr14	HAVANA	exon	79920013	79920208	0	+	.	gene_id "ENSMUSG00000115422.3"; transcript_id "ENSMUST00000292466.1"; gene_type "lncRNA"; gene_name "4930452G13Rik"; transcript_type "lncRNA"; transcript_name "4930452G13Rik-209"; exon_number 2; exon_id "ENSMUSE00001579148.1"; level 2; mgi_id "MGI:1921239"; tag "TAGENE"; havana_gene "OTTMUSG00000069257.1";
chr14	HAVANA	exon	79920013	79920208	0	+	.	gene_id "ENSMUSG00000115422.3"; transcript_id "ENSMUST00000292469.1"; gene_type "lncRNA"; gene_name "4930452G13Rik"; transcript_type "lncRNA"; transcript_name "4930452G13Rik-212"; exon_number 2; exon_id "ENSMUSE00001579148.1"; level 2; mgi_id "MGI:1921239"; tag "TAGENE"; havana_gene "OTTMUSG00000069257.1";
chr14	HAVANA	exon	79920013	79920208	0	+	.	gene_id "ENSMUSG00000115422.3"; transcript_id "ENSMUST00000292467.1"; gene_type "lncRNA"; gene_name "4930452G13Rik"; transcript_type "lncRNA"; transcript_name "4930452G13Rik-210"; exon_number 2; exon_id "ENSMUSE00001579148.1"; level 2; mgi_id "MGI:1921239"; tag "basic"; tag "TAGENE"; havana_gene "OTTMUSG00000069257.1";
chr14	HAVANA	exon	79920013	79920208	0	+	.	gene_id "ENSMUSG00000115422.3"; transcript_id "ENSMUST00000292468.1"; gene_type "lncRNA"; gene_name "4930452G13Rik"; transcript_type "lncRNA"; transcript_name "4930452G13Rik-211"; exon_number 2; exon_id "ENSMUSE00001579148.1"; level 2; mgi_id "MGI:1921239"; tag "TAGENE"; havana_gene "OTTMUSG00000069257.1";
chr14	HAVANA	exon	79920013	79920208	0	+	.	gene_id "ENSMUSG00000115422.3"; transcript_id "ENSMUST00000292470.1"; gene_type "lncRNA"; gene_name "4930452G13Rik"; transcript_type "lncRNA"; transcript_name "4930452G13Rik-213"; exon_number 2; exon_id "ENSMUSE00001579148.1"; level 2; mgi_id "MGI:1921239"; tag "TAGENE"; havana_gene "OTTMUSG00000069257.1";
chr14	ENSEMBL_gcm37	exon	79920013	79920208	0.00375510018612527	+	.	gene_id "ENSMUSG00000115422.3"; transcript_id "ENSMUSG00000115422.3_tx_14"; exon_id "chr14_79920013_79920208_+"; exonnum "5"; txlen "3204";
chr14	ENSEMBL_gcm37	exon	79920013	79920208	0.00375510018612527	+	.	gene_id "ENSMUSG00000115422.3"; transcript_id "ENSMUSG00000115422.3_tx_15"; exon_id "chr14_79920013_79920208_+"; exonnum "5"; txlen "3353";
chr14	HAVANA	exon	79920013	79920293	0	+	.	gene_id "ENSMUSG00000115422.3"; transcript_id "ENSMUST00000292494.1"; gene_type "lncRNA"; gene_name "4930452G13Rik"; transcript_type "lncRNA"; transcript_name "4930452G13Rik-237"; exon_number 2; exon_id "ENSMUSE00001579123.1"; level 2; mgi_id "MGI:1921239"; tag "TAGENE"; havana_gene "OTTMUSG00000069257.1";
chr14	HAVANA	exon	79920013	79920293	0	+	.	gene_id "ENSMUSG00000115422.3"; transcript_id "ENSMUST00000292495.1"; gene_type "lncRNA"; gene_name "4930452G13Rik"; transcript_type "lncRNA"; transcript_name "4930452G13Rik-238"; exon_number 2; exon_id "ENSMUSE00001579123.1"; level 2; mgi_id "MGI:1921239"; tag "TAGENE"; havana_gene "OTTMUSG00000069257.1";
chr14	HAVANA	exon	79920013	79920293	0	+	.	gene_id "ENSMUSG00000115422.3"; transcript_id "ENSMUST00000292496.1"; gene_type "lncRNA"; gene_name "4930452G13Rik"; transcript_type "lncRNA"; transcript_name "4930452G13Rik-239"; exon_number 2; exon_id "ENSMUSE00001579123.1"; level 2; mgi_id "MGI:1921239"; tag "TAGENE"; havana_gene "OTTMUSG00000069257.1";
chr14	HAVANA	exon	79931831	79931934	0	+	.	gene_id "ENSMUSG00000115422.3"; transcript_id "ENSMUST00000292465.1"; gene_type "lncRNA"; gene_name "4930452G13Rik"; transcript_type "lncRNA"; transcript_name "4930452G13Rik-208"; exon_number 3; exon_id "ENSMUSE00001579142.1"; level 2; mgi_id "MGI:1921239"; tag "TAGENE"; havana_gene "OTTMUSG00000069257.1";
chr14	HAVANA	exon	79931831	79931934	0	+	.	gene_id "ENSMUSG00000115422.3"; transcript_id "ENSMUST00000292466.1"; gene_type "lncRNA"; gene_name "4930452G13Rik"; transcript_type "lncRNA"; transcript_name "4930452G13Rik-209"; exon_number 3; exon_id "ENSMUSE00001579142.1"; level 2; mgi_id "MGI:1921239"; tag "TAGENE"; havana_gene "OTTMUSG00000069257.1";
chr14	HAVANA	exon	79931831	79931934	0	+	.	gene_id "ENSMUSG00000115422.3"; transcript_id "ENSMUST00000292469.1"; gene_type "lncRNA"; gene_name "4930452G13Rik"; transcript_type "lncRNA"; transcript_name "4930452G13Rik-212"; exon_number 3; exon_id "ENSMUSE00001579142.1"; level 2; mgi_id "MGI:1921239"; tag "TAGENE"; havana_gene "OTTMUSG00000069257.1";
chr14	HAVANA	exon	79931831	79931934	0	+	.	gene_id "ENSMUSG00000115422.3"; transcript_id "ENSMUST00000292467.1"; gene_type "lncRNA"; gene_name "4930452G13Rik"; transcript_type "lncRNA"; transcript_name "4930452G13Rik-210"; exon_number 3; exon_id "ENSMUSE00001579142.1"; level 2; mgi_id "MGI:1921239"; tag "basic"; tag "TAGENE"; havana_gene "OTTMUSG00000069257.1";
chr14	HAVANA	exon	79931831	79931934	0	+	.	gene_id "ENSMUSG00000115422.3"; transcript_id "ENSMUST00000292468.1"; gene_type "lncRNA"; gene_name "4930452G13Rik"; transcript_type "lncRNA"; transcript_name "4930452G13Rik-211"; exon_number 3; exon_id "ENSMUSE00001579142.1"; level 2; mgi_id "MGI:1921239"; tag "TAGENE"; havana_gene "OTTMUSG00000069257.1";
chr14	ENSEMBL_gcm37	exon	79931831	79931934	0.00375510018612527	+	.	gene_id "ENSMUSG00000115422.3"; transcript_id "ENSMUSG00000115422.3_tx_14"; exon_id "chr14_79931831_79931934_+"; exonnum "6"; txlen "3204";
chr14	ENSEMBL_gcm37	exon	79931831	79931934	0.00375510018612527	+	.	gene_id "ENSMUSG00000115422.3"; transcript_id "ENSMUSG00000115422.3_tx_15"; exon_id "chr14_79931831_79931934_+"; exonnum "6"; txlen "3353";
chr14	HAVANA	exon	79932202	79932412	0	+	.	gene_id "ENSMUSG00000115422.3"; transcript_id "ENSMUST00000292466.1"; gene_type "lncRNA"; gene_name "4930452G13Rik"; transcript_type "lncRNA"; transcript_name "4930452G13Rik-209"; exon_number 4; exon_id "ENSMUSE00001579098.1"; level 2; mgi_id "MGI:1921239"; tag "TAGENE"; havana_gene "OTTMUSG00000069257.1";
chr14	HAVANA	exon	79932202	79932412	0	+	.	gene_id "ENSMUSG00000115422.3"; transcript_id "ENSMUST00000292469.1"; gene_type "lncRNA"; gene_name "4930452G13Rik"; transcript_type "lncRNA"; transcript_name "4930452G13Rik-212"; exon_number 4; exon_id "ENSMUSE00001579098.1"; level 2; mgi_id "MGI:1921239"; tag "TAGENE"; havana_gene "OTTMUSG00000069257.1";
chr14	HAVANA	exon	79932202	79932412	0	+	.	gene_id "ENSMUSG00000115422.3"; transcript_id "ENSMUST00000292467.1"; gene_type "lncRNA"; gene_name "4930452G13Rik"; transcript_type "lncRNA"; transcript_name "4930452G13Rik-210"; exon_number 4; exon_id "ENSMUSE00001579098.1"; level 2; mgi_id "MGI:1921239"; tag "basic"; tag "TAGENE"; havana_gene "OTTMUSG00000069257.1";
chr14	ENSEMBL_gcm37	exon	79932202	79932412	0.00375510018612527	+	.	gene_id "ENSMUSG00000115422.3"; transcript_id "ENSMUSG00000115422.3_tx_14"; exon_id "chr14_79932202_79932412_+"; exonnum "7"; txlen "3204";
chr14	ENSEMBL_gcm37	exon	79932202	79932412	0.00375510018612527	+	.	gene_id "ENSMUSG00000115422.3"; transcript_id "ENSMUSG00000115422.3_tx_15"; exon_id "chr14_79932202_79932412_+"; exonnum "7"; txlen "3353";
chr14	sragcm37_es	exon	79936905	79937027	0.529100669863976	+	.	gene_id "ENSMUSG00000115422.3"; transcript_id "ENSMUSG00000115422.3_tx_7"; exon_id "chr14_79936905_79937027_+"; exonnum "1"; txlen "845";
chr14	sragcm37_es	exon	79938738	79938803	0.0655300054659039	+	.	gene_id "ENSMUSG00000115422.3"; transcript_id "ENSMUSG00000115422.3_tx_12"; exon_id "chr14_79938738_79938803_+"; exonnum "1"; txlen "788";
chr14	sragcm37_es	exon	79939080	79939259	0.0815220998474803	+	.	gene_id "ENSMUSG00000115422.3"; transcript_id "ENSMUSG00000115422.3_tx_11"; exon_id "chr14_79939080_79939259_+"; exonnum "1"; txlen "1329";
chr14	sragcm37_es	exon	79939080	79939259	0.552057155154062	+	.	gene_id "ENSMUSG00000115422.3"; transcript_id "ENSMUSG00000115422.3_tx_6"; exon_id "chr14_79939080_79939259_+"; exonnum "1"; txlen "902";
chr14	sragcm37_es	exon	79939080	79939259	0.269515676936284	+	.	gene_id "ENSMUSG00000115422.3"; transcript_id "ENSMUSG00000115422.3_tx_9"; exon_id "chr14_79939080_79939259_+"; exonnum "1"; txlen "1108";
chr14	HAVANA	exon	79940279	79940582	0	+	.	gene_id "ENSMUSG00000115422.3"; transcript_id "ENSMUST00000292481.1"; gene_type "lncRNA"; gene_name "4930452G13Rik"; transcript_type "lncRNA"; transcript_name "4930452G13Rik-224"; exon_number 1; exon_id "ENSMUSE00001579124.1"; level 2; mgi_id "MGI:1921239"; tag "TAGENE"; havana_gene "OTTMUSG00000069257.1";
chr14	HAVANA	transcript	79940279	79947581	0	+	.	gene_id "ENSMUSG00000115422.3"; transcript_id "ENSMUST00000292481.1"; gene_type "lncRNA"; gene_name "4930452G13Rik"; transcript_type "lncRNA"; transcript_name "4930452G13Rik-224"; level 2; mgi_id "MGI:1921239"; tag "TAGENE"; havana_gene "OTTMUSG00000069257.1";
chr14	HAVANA	exon	79940283	79940582	0	+	.	gene_id "ENSMUSG00000115422.3"; transcript_id "ENSMUST00000292473.1"; gene_type "lncRNA"; gene_name "4930452G13Rik"; transcript_type "lncRNA"; transcript_name "4930452G13Rik-216"; exon_number 1; exon_id "ENSMUSE00001579141.1"; level 2; mgi_id "MGI:1921239"; tag "TAGENE"; havana_gene "OTTMUSG00000069257.1";
chr14	HAVANA	transcript	79940283	79950367	0	+	.	gene_id "ENSMUSG00000115422.3"; transcript_id "ENSMUST00000292473.1"; gene_type "lncRNA"; gene_name "4930452G13Rik"; transcript_type "lncRNA"; transcript_name "4930452G13Rik-216"; level 2; mgi_id "MGI:1921239"; tag "TAGENE"; havana_gene "OTTMUSG00000069257.1";
chr14	HAVANA	exon	79940308	79940582	0	+	.	gene_id "ENSMUSG00000115422.3"; transcript_id "ENSMUST00000292471.1"; gene_type "lncRNA"; gene_name "4930452G13Rik"; transcript_type "lncRNA"; transcript_name "4930452G13Rik-214"; exon_number 1; exon_id "ENSMUSE00001579146.1"; level 2; mgi_id "MGI:1921239"; tag "TAGENE"; havana_gene "OTTMUSG00000069257.1";
chr14	HAVANA	transcript	79940308	79950649	0	+	.	gene_id "ENSMUSG00000115422.3"; transcript_id "ENSMUST00000292471.1"; gene_type "lncRNA"; gene_name "4930452G13Rik"; transcript_type "lncRNA"; transcript_name "4930452G13Rik-214"; level 2; mgi_id "MGI:1921239"; tag "TAGENE"; havana_gene "OTTMUSG00000069257.1";
chr14	HAVANA	exon	79940314	79940582	0	+	.	gene_id "ENSMUSG00000115422.3"; transcript_id "ENSMUST00000292482.1"; gene_type "lncRNA"; gene_name "4930452G13Rik"; transcript_type "lncRNA"; transcript_name "4930452G13Rik-225"; exon_number 1; exon_id "ENSMUSE00001579143.1"; level 2; mgi_id "MGI:1921239"; tag "TAGENE"; havana_gene "OTTMUSG00000069257.1";
chr14	HAVANA	exon	79940314	79940582	0	+	.	gene_id "ENSMUSG00000115422.3"; transcript_id "ENSMUST00000292475.1"; gene_type "lncRNA"; gene_name "4930452G13Rik"; transcript_type "lncRNA"; transcript_name "4930452G13Rik-218"; exon_number 1; exon_id "ENSMUSE00001579143.1"; level 2; mgi_id "MGI:1921239"; tag "basic"; tag "TAGENE"; havana_gene "OTTMUSG00000069257.1";
chr14	HAVANA	exon	79940314	79940582	0	+	.	gene_id "ENSMUSG00000115422.3"; transcript_id "ENSMUST00000292472.1"; gene_type "lncRNA"; gene_name "4930452G13Rik"; transcript_type "lncRNA"; transcript_name "4930452G13Rik-215"; exon_number 1; exon_id "ENSMUSE00001579143.1"; level 2; mgi_id "MGI:1921239"; tag "TAGENE"; havana_gene "OTTMUSG00000069257.1";
chr14	HAVANA	transcript	79940314	79940787	0	+	.	gene_id "ENSMUSG00000115422.3"; transcript_id "ENSMUST00000292497.1"; gene_type "lncRNA"; gene_name "4930452G13Rik"; transcript_type "lncRNA"; transcript_name "4930452G13Rik-240"; level 2; mgi_id "MGI:1921239"; tag "TAGENE"; havana_gene "OTTMUSG00000069257.1";
chr14	HAVANA	exon	79940314	79940787	0	+	.	gene_id "ENSMUSG00000115422.3"; transcript_id "ENSMUST00000292497.1"; gene_type "lncRNA"; gene_name "4930452G13Rik"; transcript_type "lncRNA"; transcript_name "4930452G13Rik-240"; exon_number 1; exon_id "ENSMUSE00001579100.1"; level 2; mgi_id "MGI:1921239"; tag "TAGENE"; havana_gene "OTTMUSG00000069257.1";
chr14	HAVANA	transcript	79940314	79947581	0	+	.	gene_id "ENSMUSG00000115422.3"; transcript_id "ENSMUST00000292482.1"; gene_type "lncRNA"; gene_name "4930452G13Rik"; transcript_type "lncRNA"; transcript_name "4930452G13Rik-225"; level 2; mgi_id "MGI:1921239"; tag "TAGENE"; havana_gene "OTTMUSG00000069257.1";
chr14	HAVANA	transcript	79940314	79950002	0	+	.	gene_id "ENSMUSG00000115422.3"; transcript_id "ENSMUST00000292475.1"; gene_type "lncRNA"; gene_name "4930452G13Rik"; transcript_type "lncRNA"; transcript_name "4930452G13Rik-218"; level 2; mgi_id "MGI:1921239"; tag "basic"; tag "TAGENE"; havana_gene "OTTMUSG00000069257.1";
chr14	HAVANA	transcript	79940314	79950641	0	+	.	gene_id "ENSMUSG00000115422.3"; transcript_id "ENSMUST00000292472.1"; gene_type "lncRNA"; gene_name "4930452G13Rik"; transcript_type "lncRNA"; transcript_name "4930452G13Rik-215"; level 2; mgi_id "MGI:1921239"; tag "TAGENE"; havana_gene "OTTMUSG00000069257.1";
chr14	HAVANA	exon	79940333	79940582	0	+	.	gene_id "ENSMUSG00000115422.3"; transcript_id "ENSMUST00000292484.1"; gene_type "lncRNA"; gene_name "4930452G13Rik"; transcript_type "lncRNA"; transcript_name "4930452G13Rik-227"; exon_number 1; exon_id "ENSMUSE00001579107.1"; level 2; mgi_id "MGI:1921239"; tag "TAGENE"; havana_gene "OTTMUSG00000069257.1";
chr14	HAVANA	exon	79940333	79940582	0	+	.	gene_id "ENSMUSG00000115422.3"; transcript_id "ENSMUST00000292483.1"; gene_type "lncRNA"; gene_name "4930452G13Rik"; transcript_type "lncRNA"; transcript_name "4930452G13Rik-226"; exon_number 1; exon_id "ENSMUSE00001579107.1"; level 2; mgi_id "MGI:1921239"; tag "TAGENE"; havana_gene "OTTMUSG00000069257.1";
chr14	HAVANA	transcript	79940333	79947575	0	+	.	gene_id "ENSMUSG00000115422.3"; transcript_id "ENSMUST00000292484.1"; gene_type "lncRNA"; gene_name "4930452G13Rik"; transcript_type "lncRNA"; transcript_name "4930452G13Rik-227"; level 2; mgi_id "MGI:1921239"; tag "TAGENE"; havana_gene "OTTMUSG00000069257.1";
chr14	HAVANA	transcript	79940333	79947577	0	+	.	gene_id "ENSMUSG00000115422.3"; transcript_id "ENSMUST00000292483.1"; gene_type "lncRNA"; gene_name "4930452G13Rik"; transcript_type "lncRNA"; transcript_name "4930452G13Rik-226"; level 2; mgi_id "MGI:1921239"; tag "TAGENE"; havana_gene "OTTMUSG00000069257.1";
chr14	HAVANA	exon	79940334	79940582	0	+	.	gene_id "ENSMUSG00000115422.3"; transcript_id "ENSMUST00000226347.3"; gene_type "lncRNA"; gene_name "4930452G13Rik"; transcript_type "lncRNA"; transcript_name "4930452G13Rik-203"; exon_number 1; exon_id "ENSMUSE00001579121.1"; level 2; mgi_id "MGI:1921239"; tag "basic"; tag "TAGENE"; havana_gene "OTTMUSG00000069257.1"; havana_transcript "OTTMUST00000167532.1";
chr14	HAVANA	exon	79940334	79940582	0	+	.	gene_id "ENSMUSG00000115422.3"; transcript_id "ENSMUST00000292462.1"; gene_type "lncRNA"; gene_name "4930452G13Rik"; transcript_type "lncRNA"; transcript_name "4930452G13Rik-205"; exon_number 1; exon_id "ENSMUSE00001579121.1"; level 2; mgi_id "MGI:1921239"; tag "Ensembl_canonical"; tag "GENCODE_Primary"; tag "TAGENE"; havana_gene "OTTMUSG00000069257.1";
chr14	HAVANA	transcript	79940334	79950370	0	+	.	gene_id "ENSMUSG00000115422.3"; transcript_id "ENSMUST00000226347.3"; gene_type "lncRNA"; gene_name "4930452G13Rik"; transcript_type "lncRNA"; transcript_name "4930452G13Rik-203"; level 2; mgi_id "MGI:1921239"; tag "basic"; tag "TAGENE"; havana_gene "OTTMUSG00000069257.1"; havana_transcript "OTTMUST00000167532.1";
chr14	HAVANA	transcript	79940334	80010183	0	+	.	gene_id "ENSMUSG00000115422.3"; transcript_id "ENSMUST00000292462.1"; gene_type "lncRNA"; gene_name "4930452G13Rik"; transcript_type "lncRNA"; transcript_name "4930452G13Rik-205"; level 2; mgi_id "MGI:1921239"; tag "Ensembl_canonical"; tag "GENCODE_Primary"; tag "TAGENE"; havana_gene "OTTMUSG00000069257.1";
chr14	HAVANA	exon	79940336	79940582	0	+	.	gene_id "ENSMUSG00000115422.3"; transcript_id "ENSMUST00000292485.1"; gene_type "lncRNA"; gene_name "4930452G13Rik"; transcript_type "lncRNA"; transcript_name "4930452G13Rik-228"; exon_number 1; exon_id "ENSMUSE00001579128.1"; level 2; mgi_id "MGI:1921239"; tag "TAGENE"; havana_gene "OTTMUSG00000069257.1";
chr14	HAVANA	transcript	79940336	79947575	0	+	.	gene_id "ENSMUSG00000115422.3"; transcript_id "ENSMUST00000292485.1"; gene_type "lncRNA"; gene_name "4930452G13Rik"; transcript_type "lncRNA"; transcript_name "4930452G13Rik-228"; level 2; mgi_id "MGI:1921239"; tag "TAGENE"; havana_gene "OTTMUSG00000069257.1";
chr14	HAVANA	exon	79940337	79940582	0	+	.	gene_id "ENSMUSG00000115422.3"; transcript_id "ENSMUST00000292474.1"; gene_type "lncRNA"; gene_name "4930452G13Rik"; transcript_type "lncRNA"; transcript_name "4930452G13Rik-217"; exon_number 1; exon_id "ENSMUSE00001579105.1"; level 2; mgi_id "MGI:1921239"; tag "TAGENE"; havana_gene "OTTMUSG00000069257.1";
chr14	HAVANA	transcript	79940337	79950347	0	+	.	gene_id "ENSMUSG00000115422.3"; transcript_id "ENSMUST00000292474.1"; gene_type "lncRNA"; gene_name "4930452G13Rik"; transcript_type "lncRNA"; transcript_name "4930452G13Rik-217"; level 2; mgi_id "MGI:1921239"; tag "TAGENE"; havana_gene "OTTMUSG00000069257.1";
chr14	HAVANA	exon	79941034	79941447	0	+	.	gene_id "ENSMUSG00000115422.3"; transcript_id "ENSMUST00000227328.3"; gene_type "lncRNA"; gene_name "4930452G13Rik"; transcript_type "lncRNA"; transcript_name "4930452G13Rik-204"; exon_number 1; exon_id "ENSMUSE00001579093.1"; level 2; mgi_id "MGI:1921239"; tag "RNA_Seq_supported_only"; tag "basic"; tag "TAGENE"; havana_gene "OTTMUSG00000069257.1"; havana_transcript "OTTMUST00000167533.1";
chr14	HAVANA	transcript	79941034	79951904	0	+	.	gene_id "ENSMUSG00000115422.3"; transcript_id "ENSMUST00000227328.3"; gene_type "lncRNA"; gene_name "4930452G13Rik"; transcript_type "lncRNA"; transcript_name "4930452G13Rik-204"; level 2; mgi_id "MGI:1921239"; tag "RNA_Seq_supported_only"; tag "basic"; tag "TAGENE"; havana_gene "OTTMUSG00000069257.1"; havana_transcript "OTTMUST00000167533.1";
chr14	HAVANA	exon	79941061	79941447	0	+	.	gene_id "ENSMUSG00000115422.3"; transcript_id "ENSMUST00000292476.1"; gene_type "lncRNA"; gene_name "4930452G13Rik"; transcript_type "lncRNA"; transcript_name "4930452G13Rik-219"; exon_number 1; exon_id "ENSMUSE00001579094.1"; level 2; mgi_id "MGI:1921239"; tag "TAGENE"; havana_gene "OTTMUSG00000069257.1";
chr14	HAVANA	transcript	79941061	79950644	0	+	.	gene_id "ENSMUSG00000115422.3"; transcript_id "ENSMUST00000292476.1"; gene_type "lncRNA"; gene_name "4930452G13Rik"; transcript_type "lncRNA"; transcript_name "4930452G13Rik-219"; level 2; mgi_id "MGI:1921239"; tag "TAGENE"; havana_gene "OTTMUSG00000069257.1";
chr14	HAVANA	exon	79941093	79941447	0	+	.	gene_id "ENSMUSG00000115422.3"; transcript_id "ENSMUST00000292487.1"; gene_type "lncRNA"; gene_name "4930452G13Rik"; transcript_type "lncRNA"; transcript_name "4930452G13Rik-230"; exon_number 1; exon_id "ENSMUSE00001579101.1"; level 2; mgi_id "MGI:1921239"; tag "TAGENE"; havana_gene "OTTMUSG00000069257.1";
chr14	HAVANA	transcript	79941093	79947581	0	+	.	gene_id "ENSMUSG00000115422.3"; transcript_id "ENSMUST00000292487.1"; gene_type "lncRNA"; gene_name "4930452G13Rik"; transcript_type "lncRNA"; transcript_name "4930452G13Rik-230"; level 2; mgi_id "MGI:1921239"; tag "TAGENE"; havana_gene "OTTMUSG00000069257.1";
chr14	HAVANA	exon	79941114	79941447	0	+	.	gene_id "ENSMUSG00000115422.3"; transcript_id "ENSMUST00000292488.1"; gene_type "lncRNA"; gene_name "4930452G13Rik"; transcript_type "lncRNA"; transcript_name "4930452G13Rik-231"; exon_number 1; exon_id "ENSMUSE00001579130.1"; level 2; mgi_id "MGI:1921239"; tag "TAGENE"; havana_gene "OTTMUSG00000069257.1";
chr14	HAVANA	transcript	79941114	79947581	0	+	.	gene_id "ENSMUSG00000115422.3"; transcript_id "ENSMUST00000292488.1"; gene_type "lncRNA"; gene_name "4930452G13Rik"; transcript_type "lncRNA"; transcript_name "4930452G13Rik-231"; level 2; mgi_id "MGI:1921239"; tag "TAGENE"; havana_gene "OTTMUSG00000069257.1";
chr14	HAVANA	exon	79941117	79941447	0	+	.	gene_id "ENSMUSG00000115422.3"; transcript_id "ENSMUST00000292489.1"; gene_type "lncRNA"; gene_name "4930452G13Rik"; transcript_type "lncRNA"; transcript_name "4930452G13Rik-232"; exon_number 1; exon_id "ENSMUSE00001579088.1"; level 2; mgi_id "MGI:1921239"; tag "TAGENE"; havana_gene "OTTMUSG00000069257.1";
chr14	HAVANA	transcript	79941117	79947578	0	+	.	gene_id "ENSMUSG00000115422.3"; transcript_id "ENSMUST00000292489.1"; gene_type "lncRNA"; gene_name "4930452G13Rik"; transcript_type "lncRNA"; transcript_name "4930452G13Rik-232"; level 2; mgi_id "MGI:1921239"; tag "TAGENE"; havana_gene "OTTMUSG00000069257.1";
chr14	HAVANA	exon	79941120	79941447	0	+	.	gene_id "ENSMUSG00000115422.3"; transcript_id "ENSMUST00000292490.1"; gene_type "lncRNA"; gene_name "4930452G13Rik"; transcript_type "lncRNA"; transcript_name "4930452G13Rik-233"; exon_number 1; exon_id "ENSMUSE00001579111.1"; level 2; mgi_id "MGI:1921239"; tag "TAGENE"; havana_gene "OTTMUSG00000069257.1";
chr14	HAVANA	transcript	79941120	79947576	0	+	.	gene_id "ENSMUSG00000115422.3"; transcript_id "ENSMUST00000292490.1"; gene_type "lncRNA"; gene_name "4930452G13Rik"; transcript_type "lncRNA"; transcript_name "4930452G13Rik-233"; level 2; mgi_id "MGI:1921239"; tag "TAGENE"; havana_gene "OTTMUSG00000069257.1";
chr14	HAVANA	exon	79941122	79941447	0	+	.	gene_id "ENSMUSG00000115422.3"; transcript_id "ENSMUST00000292491.1"; gene_type "lncRNA"; gene_name "4930452G13Rik"; transcript_type "lncRNA"; transcript_name "4930452G13Rik-234"; exon_number 1; exon_id "ENSMUSE00001579152.1"; level 2; mgi_id "MGI:1921239"; tag "basic"; tag "TAGENE"; havana_gene "OTTMUSG00000069257.1";
chr14	HAVANA	transcript	79941122	79947571	0	+	.	gene_id "ENSMUSG00000115422.3"; transcript_id "ENSMUST00000292491.1"; gene_type "lncRNA"; gene_name "4930452G13Rik"; transcript_type "lncRNA"; transcript_name "4930452G13Rik-234"; level 2; mgi_id "MGI:1921239"; tag "basic"; tag "TAGENE"; havana_gene "OTTMUSG00000069257.1";
chr14	HAVANA	exon	79941186	79941447	0	+	.	gene_id "ENSMUSG00000115422.3"; transcript_id "ENSMUST00000292478.1"; gene_type "lncRNA"; gene_name "4930452G13Rik"; transcript_type "lncRNA"; transcript_name "4930452G13Rik-221"; exon_number 1; exon_id "ENSMUSE00001579097.1"; level 2; mgi_id "MGI:1921239"; tag "basic"; tag "TAGENE"; havana_gene "OTTMUSG00000069257.1";
chr14	HAVANA	transcript	79941186	79950343	0	+	.	gene_id "ENSMUSG00000115422.3"; transcript_id "ENSMUST00000292478.1"; gene_type "lncRNA"; gene_name "4930452G13Rik"; transcript_type "lncRNA"; transcript_name "4930452G13Rik-221"; level 2; mgi_id "MGI:1921239"; tag "basic"; tag "TAGENE"; havana_gene "OTTMUSG00000069257.1";
chr14	HAVANA	exon	79941202	79941447	0	+	.	gene_id "ENSMUSG00000115422.3"; transcript_id "ENSMUST00000292477.1"; gene_type "lncRNA"; gene_name "4930452G13Rik"; transcript_type "lncRNA"; transcript_name "4930452G13Rik-220"; exon_number 1; exon_id "ENSMUSE00001579095.1"; level 2; mgi_id "MGI:1921239"; tag "basic"; tag "TAGENE"; havana_gene "OTTMUSG00000069257.1";
chr14	HAVANA	transcript	79941202	79950639	0	+	.	gene_id "ENSMUSG00000115422.3"; transcript_id "ENSMUST00000292477.1"; gene_type "lncRNA"; gene_name "4930452G13Rik"; transcript_type "lncRNA"; transcript_name "4930452G13Rik-220"; level 2; mgi_id "MGI:1921239"; tag "basic"; tag "TAGENE"; havana_gene "OTTMUSG00000069257.1";
chr14	HAVANA	exon	79941219	79941447	0	+	.	gene_id "ENSMUSG00000115422.3"; transcript_id "ENSMUST00000292463.1"; gene_type "lncRNA"; gene_name "4930452G13Rik"; transcript_type "lncRNA"; transcript_name "4930452G13Rik-206"; exon_number 1; exon_id "ENSMUSE00001579134.1"; level 2; mgi_id "MGI:1921239"; tag "TAGENE"; havana_gene "OTTMUSG00000069257.1";
chr14	HAVANA	transcript	79941219	80010180	0	+	.	gene_id "ENSMUSG00000115422.3"; transcript_id "ENSMUST00000292463.1"; gene_type "lncRNA"; gene_name "4930452G13Rik"; transcript_type "lncRNA"; transcript_name "4930452G13Rik-206"; level 2; mgi_id "MGI:1921239"; tag "TAGENE"; havana_gene "OTTMUSG00000069257.1";
chr14	HAVANA	exon	79941508	79942083	0	+	.	gene_id "ENSMUSG00000115422.3"; transcript_id "ENSMUST00000292492.1"; gene_type "lncRNA"; gene_name "4930452G13Rik"; transcript_type "lncRNA"; transcript_name "4930452G13Rik-235"; exon_number 1; exon_id "ENSMUSE00001579087.1"; level 2; mgi_id "MGI:1921239"; tag "TAGENE"; havana_gene "OTTMUSG00000069257.1";
chr14	HAVANA	transcript	79941508	79947581	0	+	.	gene_id "ENSMUSG00000115422.3"; transcript_id "ENSMUST00000292492.1"; gene_type "lncRNA"; gene_name "4930452G13Rik"; transcript_type "lncRNA"; transcript_name "4930452G13Rik-235"; level 2; mgi_id "MGI:1921239"; tag "TAGENE"; havana_gene "OTTMUSG00000069257.1";
chr14	HAVANA	exon	79941509	79941676	0	+	.	gene_id "ENSMUSG00000115422.3"; transcript_id "ENSMUST00000292493.1"; gene_type "lncRNA"; gene_name "4930452G13Rik"; transcript_type "lncRNA"; transcript_name "4930452G13Rik-236"; exon_number 1; exon_id "ENSMUSE00001579099.1"; level 2; mgi_id "MGI:1921239"; tag "TAGENE"; havana_gene "OTTMUSG00000069257.1";
chr14	HAVANA	exon	79941509	79942083	0	+	.	gene_id "ENSMUSG00000115422.3"; transcript_id "ENSMUST00000292479.1"; gene_type "lncRNA"; gene_name "4930452G13Rik"; transcript_type "lncRNA"; transcript_name "4930452G13Rik-222"; exon_number 1; exon_id "ENSMUSE00001579150.1"; level 2; mgi_id "MGI:1921239"; tag "TAGENE"; havana_gene "OTTMUSG00000069257.1";
chr14	HAVANA	transcript	79941509	79947578	0	+	.	gene_id "ENSMUSG00000115422.3"; transcript_id "ENSMUST00000292493.1"; gene_type "lncRNA"; gene_name "4930452G13Rik"; transcript_type "lncRNA"; transcript_name "4930452G13Rik-236"; level 2; mgi_id "MGI:1921239"; tag "TAGENE"; havana_gene "OTTMUSG00000069257.1";
chr14	HAVANA	transcript	79941509	79950644	0	+	.	gene_id "ENSMUSG00000115422.3"; transcript_id "ENSMUST00000292479.1"; gene_type "lncRNA"; gene_name "4930452G13Rik"; transcript_type "lncRNA"; transcript_name "4930452G13Rik-222"; level 2; mgi_id "MGI:1921239"; tag "TAGENE"; havana_gene "OTTMUSG00000069257.1";
chr14	HAVANA	exon	79941513	79942083	0	+	.	gene_id "ENSMUSG00000115422.3"; transcript_id "ENSMUST00000292464.1"; gene_type "lncRNA"; gene_name "4930452G13Rik"; transcript_type "lncRNA"; transcript_name "4930452G13Rik-207"; exon_number 1; exon_id "ENSMUSE00001579151.1"; level 2; mgi_id "MGI:1921239"; tag "TAGENE"; havana_gene "OTTMUSG00000069257.1";
chr14	HAVANA	transcript	79941513	80010183	0	+	.	gene_id "ENSMUSG00000115422.3"; transcript_id "ENSMUST00000292464.1"; gene_type "lncRNA"; gene_name "4930452G13Rik"; transcript_type "lncRNA"; transcript_name "4930452G13Rik-207"; level 2; mgi_id "MGI:1921239"; tag "TAGENE"; havana_gene "OTTMUSG00000069257.1";
chr14	HAVANA	exon	79941523	79942083	0	+	.	gene_id "ENSMUSG00000115422.3"; transcript_id "ENSMUST00000292486.1"; gene_type "lncRNA"; gene_name "4930452G13Rik"; transcript_type "lncRNA"; transcript_name "4930452G13Rik-229"; exon_number 1; exon_id "ENSMUSE00001579090.1"; level 2; mgi_id "MGI:1921239"; tag "TAGENE"; havana_gene "OTTMUSG00000069257.1";
chr14	HAVANA	transcript	79941523	79948063	0	+	.	gene_id "ENSMUSG00000115422.3"; transcript_id "ENSMUST00000292486.1"; gene_type "lncRNA"; gene_name "4930452G13Rik"; transcript_type "lncRNA"; transcript_name "4930452G13Rik-229"; level 2; mgi_id "MGI:1921239"; tag "TAGENE"; havana_gene "OTTMUSG00000069257.1";
chr14	HAVANA	exon	79941525	79941676	0	+	.	gene_id "ENSMUSG00000115422.3"; transcript_id "ENSMUST00000292480.1"; gene_type "lncRNA"; gene_name "4930452G13Rik"; transcript_type "lncRNA"; transcript_name "4930452G13Rik-223"; exon_number 1; exon_id "ENSMUSE00001579118.1"; level 2; mgi_id "MGI:1921239"; tag "TAGENE"; havana_gene "OTTMUSG00000069257.1";
chr14	HAVANA	transcript	79941525	79950334	0	+	.	gene_id "ENSMUSG00000115422.3"; transcript_id "ENSMUST00000292480.1"; gene_type "lncRNA"; gene_name "4930452G13Rik"; transcript_type "lncRNA"; transcript_name "4930452G13Rik-223"; level 2; mgi_id "MGI:1921239"; tag "TAGENE"; havana_gene "OTTMUSG00000069257.1";
chr14	HAVANA	exon	79941878	79942083	0	+	.	gene_id "ENSMUSG00000115422.3"; transcript_id "ENSMUST00000292482.1"; gene_type "lncRNA"; gene_name "4930452G13Rik"; transcript_type "lncRNA"; transcript_name "4930452G13Rik-225"; exon_number 2; exon_id "ENSMUSE00001434968.2"; level 2; mgi_id "MGI:1921239"; tag "TAGENE"; havana_gene "OTTMUSG00000069257.1";
chr14	HAVANA	exon	79941878	79942083	0	+	.	gene_id "ENSMUSG00000115422.3"; transcript_id "ENSMUST00000292472.1"; gene_type "lncRNA"; gene_name "4930452G13Rik"; transcript_type "lncRNA"; transcript_name "4930452G13Rik-215"; exon_number 2; exon_id "ENSMUSE00001434968.2"; level 2; mgi_id "MGI:1921239"; tag "TAGENE"; havana_gene "OTTMUSG00000069257.1";
chr14	HAVANA	exon	79941878	79942083	0	+	.	gene_id "ENSMUSG00000115422.3"; transcript_id "ENSMUST00000292474.1"; gene_type "lncRNA"; gene_name "4930452G13Rik"; transcript_type "lncRNA"; transcript_name "4930452G13Rik-217"; exon_number 2; exon_id "ENSMUSE00001434968.2"; level 2; mgi_id "MGI:1921239"; tag "TAGENE"; havana_gene "OTTMUSG00000069257.1";
chr14	HAVANA	exon	79941878	79942083	0	+	.	gene_id "ENSMUSG00000115422.3"; transcript_id "ENSMUST00000227328.3"; gene_type "lncRNA"; gene_name "4930452G13Rik"; transcript_type "lncRNA"; transcript_name "4930452G13Rik-204"; exon_number 2; exon_id "ENSMUSE00001434968.2"; level 2; mgi_id "MGI:1921239"; tag "RNA_Seq_supported_only"; tag "basic"; tag "TAGENE"; havana_gene "OTTMUSG00000069257.1"; havana_transcript "OTTMUST00000167533.1";
chr14	HAVANA	exon	79941878	79942083	0	+	.	gene_id "ENSMUSG00000115422.3"; transcript_id "ENSMUST00000292487.1"; gene_type "lncRNA"; gene_name "4930452G13Rik"; transcript_type "lncRNA"; transcript_name "4930452G13Rik-230"; exon_number 2; exon_id "ENSMUSE00001434968.2"; level 2; mgi_id "MGI:1921239"; tag "TAGENE"; havana_gene "OTTMUSG00000069257.1";
chr14	HAVANA	exon	79941878	79942083	0	+	.	gene_id "ENSMUSG00000115422.3"; transcript_id "ENSMUST00000292478.1"; gene_type "lncRNA"; gene_name "4930452G13Rik"; transcript_type "lncRNA"; transcript_name "4930452G13Rik-221"; exon_number 2; exon_id "ENSMUSE00001434968.2"; level 2; mgi_id "MGI:1921239"; tag "basic"; tag "TAGENE"; havana_gene "OTTMUSG00000069257.1";
chr14	ENSEMBL_gcm37	exon	79941878	79942083	0.0815220998474803	+	.	gene_id "ENSMUSG00000115422.3"; transcript_id "ENSMUSG00000115422.3_tx_11"; exon_id "chr14_79941878_79942083_+"; exonnum "2"; txlen "1329";
chr14	ENSEMBL_gcm37	exon	79941878	79942083	0.269515676936284	+	.	gene_id "ENSMUSG00000115422.3"; transcript_id "ENSMUSG00000115422.3_tx_9"; exon_id "chr14_79941878_79942083_+"; exonnum "2"; txlen "1108";
chr14	HAVANA	exon	79941878	79942088	0	+	.	gene_id "ENSMUSG00000115422.3"; transcript_id "ENSMUST00000292491.1"; gene_type "lncRNA"; gene_name "4930452G13Rik"; transcript_type "lncRNA"; transcript_name "4930452G13Rik-234"; exon_number 2; exon_id "ENSMUSE00001579144.1"; level 2; mgi_id "MGI:1921239"; tag "basic"; tag "TAGENE"; havana_gene "OTTMUSG00000069257.1";
chr14	HAVANA	exon	79941949	79942083	0	+	.	gene_id "ENSMUSG00000115422.3"; transcript_id "ENSMUST00000226347.3"; gene_type "lncRNA"; gene_name "4930452G13Rik"; transcript_type "lncRNA"; transcript_name "4930452G13Rik-203"; exon_number 2; exon_id "ENSMUSE00001432069.2"; level 2; mgi_id "MGI:1921239"; tag "basic"; tag "TAGENE"; havana_gene "OTTMUSG00000069257.1"; havana_transcript "OTTMUST00000167532.1";
chr14	HAVANA	exon	79941949	79942083	0	+	.	gene_id "ENSMUSG00000115422.3"; transcript_id "ENSMUST00000292485.1"; gene_type "lncRNA"; gene_name "4930452G13Rik"; transcript_type "lncRNA"; transcript_name "4930452G13Rik-228"; exon_number 2; exon_id "ENSMUSE00001432069.2"; level 2; mgi_id "MGI:1921239"; tag "TAGENE"; havana_gene "OTTMUSG00000069257.1";
chr14	HAVANA	exon	79941949	79942083	0	+	.	gene_id "ENSMUSG00000115422.3"; transcript_id "ENSMUST00000292489.1"; gene_type "lncRNA"; gene_name "4930452G13Rik"; transcript_type "lncRNA"; transcript_name "4930452G13Rik-232"; exon_number 2; exon_id "ENSMUSE00001432069.2"; level 2; mgi_id "MGI:1921239"; tag "TAGENE"; havana_gene "OTTMUSG00000069257.1";
chr14	HAVANA	exon	79941968	79942083	0	+	.	gene_id "ENSMUSG00000115422.3"; transcript_id "ENSMUST00000292467.1"; gene_type "lncRNA"; gene_name "4930452G13Rik"; transcript_type "lncRNA"; transcript_name "4930452G13Rik-210"; exon_number 5; exon_id "ENSMUSE00001579106.1"; level 2; mgi_id "MGI:1921239"; tag "basic"; tag "TAGENE"; havana_gene "OTTMUSG00000069257.1";
chr14	HAVANA	exon	79941968	79942083	0	+	.	gene_id "ENSMUSG00000115422.3"; transcript_id "ENSMUST00000292481.1"; gene_type "lncRNA"; gene_name "4930452G13Rik"; transcript_type "lncRNA"; transcript_name "4930452G13Rik-224"; exon_number 2; exon_id "ENSMUSE00001579106.1"; level 2; mgi_id "MGI:1921239"; tag "TAGENE"; havana_gene "OTTMUSG00000069257.1";
chr14	HAVANA	exon	79941968	79942083	0	+	.	gene_id "ENSMUSG00000115422.3"; transcript_id "ENSMUST00000292471.1"; gene_type "lncRNA"; gene_name "4930452G13Rik"; transcript_type "lncRNA"; transcript_name "4930452G13Rik-214"; exon_number 2; exon_id "ENSMUSE00001579106.1"; level 2; mgi_id "MGI:1921239"; tag "TAGENE"; havana_gene "OTTMUSG00000069257.1";
chr14	HAVANA	exon	79941968	79942083	0	+	.	gene_id "ENSMUSG00000115422.3"; transcript_id "ENSMUST00000292462.1"; gene_type "lncRNA"; gene_name "4930452G13Rik"; transcript_type "lncRNA"; transcript_name "4930452G13Rik-205"; exon_number 2; exon_id "ENSMUSE00001579106.1"; level 2; mgi_id "MGI:1921239"; tag "Ensembl_canonical"; tag "GENCODE_Primary"; tag "TAGENE"; havana_gene "OTTMUSG00000069257.1";
chr14	HAVANA	exon	79941968	79942083	0	+	.	gene_id "ENSMUSG00000115422.3"; transcript_id "ENSMUST00000292476.1"; gene_type "lncRNA"; gene_name "4930452G13Rik"; transcript_type "lncRNA"; transcript_name "4930452G13Rik-219"; exon_number 2; exon_id "ENSMUSE00001579106.1"; level 2; mgi_id "MGI:1921239"; tag "TAGENE"; havana_gene "OTTMUSG00000069257.1";
chr14	HAVANA	exon	79941968	79942083	0	+	.	gene_id "ENSMUSG00000115422.3"; transcript_id "ENSMUST00000292488.1"; gene_type "lncRNA"; gene_name "4930452G13Rik"; transcript_type "lncRNA"; transcript_name "4930452G13Rik-231"; exon_number 2; exon_id "ENSMUSE00001579106.1"; level 2; mgi_id "MGI:1921239"; tag "TAGENE"; havana_gene "OTTMUSG00000069257.1";
chr14	HAVANA	exon	79941968	79942083	0	+	.	gene_id "ENSMUSG00000115422.3"; transcript_id "ENSMUST00000292477.1"; gene_type "lncRNA"; gene_name "4930452G13Rik"; transcript_type "lncRNA"; transcript_name "4930452G13Rik-220"; exon_number 2; exon_id "ENSMUSE00001579106.1"; level 2; mgi_id "MGI:1921239"; tag "basic"; tag "TAGENE"; havana_gene "OTTMUSG00000069257.1";
chr14	HAVANA	exon	79941968	79942083	0	+	.	gene_id "ENSMUSG00000115422.3"; transcript_id "ENSMUST00000292463.1"; gene_type "lncRNA"; gene_name "4930452G13Rik"; transcript_type "lncRNA"; transcript_name "4930452G13Rik-206"; exon_number 2; exon_id "ENSMUSE00001579106.1"; level 2; mgi_id "MGI:1921239"; tag "TAGENE"; havana_gene "OTTMUSG00000069257.1";
chr14	HAVANA	exon	79941968	79942083	0	+	.	gene_id "ENSMUSG00000115422.3"; transcript_id "ENSMUST00000292493.1"; gene_type "lncRNA"; gene_name "4930452G13Rik"; transcript_type "lncRNA"; transcript_name "4930452G13Rik-236"; exon_number 2; exon_id "ENSMUSE00001579106.1"; level 2; mgi_id "MGI:1921239"; tag "TAGENE"; havana_gene "OTTMUSG00000069257.1";
chr14	HAVANA	exon	79941968	79942083	0	+	.	gene_id "ENSMUSG00000115422.3"; transcript_id "ENSMUST00000292480.1"; gene_type "lncRNA"; gene_name "4930452G13Rik"; transcript_type "lncRNA"; transcript_name "4930452G13Rik-223"; exon_number 2; exon_id "ENSMUSE00001579106.1"; level 2; mgi_id "MGI:1921239"; tag "TAGENE"; havana_gene "OTTMUSG00000069257.1";
chr14	HAVANA	exon	79941974	79942083	0	+	.	gene_id "ENSMUSG00000115422.3"; transcript_id "ENSMUST00000292475.1"; gene_type "lncRNA"; gene_name "4930452G13Rik"; transcript_type "lncRNA"; transcript_name "4930452G13Rik-218"; exon_number 2; exon_id "ENSMUSE00001579126.1"; level 2; mgi_id "MGI:1921239"; tag "basic"; tag "TAGENE"; havana_gene "OTTMUSG00000069257.1";
chr14	HAVANA	exon	79941974	79942083	0	+	.	gene_id "ENSMUSG00000115422.3"; transcript_id "ENSMUST00000292483.1"; gene_type "lncRNA"; gene_name "4930452G13Rik"; transcript_type "lncRNA"; transcript_name "4930452G13Rik-226"; exon_number 2; exon_id "ENSMUSE00001579126.1"; level 2; mgi_id "MGI:1921239"; tag "TAGENE"; havana_gene "OTTMUSG00000069257.1";
chr14	HAVANA	exon	79941974	79942083	0	+	.	gene_id "ENSMUSG00000115422.3"; transcript_id "ENSMUST00000292490.1"; gene_type "lncRNA"; gene_name "4930452G13Rik"; transcript_type "lncRNA"; transcript_name "4930452G13Rik-233"; exon_number 2; exon_id "ENSMUSE00001579126.1"; level 2; mgi_id "MGI:1921239"; tag "TAGENE"; havana_gene "OTTMUSG00000069257.1";
chr14	HAVANA	exon	79947359	79947516	0	+	.	gene_id "ENSMUSG00000115422.3"; transcript_id "ENSMUST00000292477.1"; gene_type "lncRNA"; gene_name "4930452G13Rik"; transcript_type "lncRNA"; transcript_name "4930452G13Rik-220"; exon_number 3; exon_id "ENSMUSE00001579116.1"; level 2; mgi_id "MGI:1921239"; tag "basic"; tag "TAGENE"; havana_gene "OTTMUSG00000069257.1";
chr14	HAVANA	exon	79947359	79947545	0	+	.	gene_id "ENSMUSG00000115422.3"; transcript_id "ENSMUST00000292473.1"; gene_type "lncRNA"; gene_name "4930452G13Rik"; transcript_type "lncRNA"; transcript_name "4930452G13Rik-216"; exon_number 2; exon_id "ENSMUSE00001432660.2"; level 2; mgi_id "MGI:1921239"; tag "TAGENE"; havana_gene "OTTMUSG00000069257.1";
chr14	HAVANA	exon	79947359	79947545	0	+	.	gene_id "ENSMUSG00000115422.3"; transcript_id "ENSMUST00000292471.1"; gene_type "lncRNA"; gene_name "4930452G13Rik"; transcript_type "lncRNA"; transcript_name "4930452G13Rik-214"; exon_number 3; exon_id "ENSMUSE00001432660.2"; level 2; mgi_id "MGI:1921239"; tag "TAGENE"; havana_gene "OTTMUSG00000069257.1";
chr14	HAVANA	exon	79947359	79947545	0	+	.	gene_id "ENSMUSG00000115422.3"; transcript_id "ENSMUST00000292475.1"; gene_type "lncRNA"; gene_name "4930452G13Rik"; transcript_type "lncRNA"; transcript_name "4930452G13Rik-218"; exon_number 3; exon_id "ENSMUSE00001432660.2"; level 2; mgi_id "MGI:1921239"; tag "basic"; tag "TAGENE"; havana_gene "OTTMUSG00000069257.1";
chr14	HAVANA	exon	79947359	79947545	0	+	.	gene_id "ENSMUSG00000115422.3"; transcript_id "ENSMUST00000292472.1"; gene_type "lncRNA"; gene_name "4930452G13Rik"; transcript_type "lncRNA"; transcript_name "4930452G13Rik-215"; exon_number 3; exon_id "ENSMUSE00001432660.2"; level 2; mgi_id "MGI:1921239"; tag "TAGENE"; havana_gene "OTTMUSG00000069257.1";
chr14	HAVANA	exon	79947359	79947545	0	+	.	gene_id "ENSMUSG00000115422.3"; transcript_id "ENSMUST00000226347.3"; gene_type "lncRNA"; gene_name "4930452G13Rik"; transcript_type "lncRNA"; transcript_name "4930452G13Rik-203"; exon_number 3; exon_id "ENSMUSE00001432660.2"; level 2; mgi_id "MGI:1921239"; tag "basic"; tag "TAGENE"; havana_gene "OTTMUSG00000069257.1"; havana_transcript "OTTMUST00000167532.1";
chr14	HAVANA	exon	79947359	79947545	0	+	.	gene_id "ENSMUSG00000115422.3"; transcript_id "ENSMUST00000292462.1"; gene_type "lncRNA"; gene_name "4930452G13Rik"; transcript_type "lncRNA"; transcript_name "4930452G13Rik-205"; exon_number 3; exon_id "ENSMUSE00001432660.2"; level 2; mgi_id "MGI:1921239"; tag "Ensembl_canonical"; tag "GENCODE_Primary"; tag "TAGENE"; havana_gene "OTTMUSG00000069257.1";
chr14	HAVANA	exon	79947359	79947545	0	+	.	gene_id "ENSMUSG00000115422.3"; transcript_id "ENSMUST00000292474.1"; gene_type "lncRNA"; gene_name "4930452G13Rik"; transcript_type "lncRNA"; transcript_name "4930452G13Rik-217"; exon_number 3; exon_id "ENSMUSE00001432660.2"; level 2; mgi_id "MGI:1921239"; tag "TAGENE"; havana_gene "OTTMUSG00000069257.1";
chr14	HAVANA	exon	79947359	79947545	0	+	.	gene_id "ENSMUSG00000115422.3"; transcript_id "ENSMUST00000227328.3"; gene_type "lncRNA"; gene_name "4930452G13Rik"; transcript_type "lncRNA"; transcript_name "4930452G13Rik-204"; exon_number 3; exon_id "ENSMUSE00001432660.2"; level 2; mgi_id "MGI:1921239"; tag "RNA_Seq_supported_only"; tag "basic"; tag "TAGENE"; havana_gene "OTTMUSG00000069257.1"; havana_transcript "OTTMUST00000167533.1";
chr14	HAVANA	exon	79947359	79947545	0	+	.	gene_id "ENSMUSG00000115422.3"; transcript_id "ENSMUST00000292476.1"; gene_type "lncRNA"; gene_name "4930452G13Rik"; transcript_type "lncRNA"; transcript_name "4930452G13Rik-219"; exon_number 3; exon_id "ENSMUSE00001432660.2"; level 2; mgi_id "MGI:1921239"; tag "TAGENE"; havana_gene "OTTMUSG00000069257.1";
chr14	HAVANA	exon	79947359	79947545	0	+	.	gene_id "ENSMUSG00000115422.3"; transcript_id "ENSMUST00000292478.1"; gene_type "lncRNA"; gene_name "4930452G13Rik"; transcript_type "lncRNA"; transcript_name "4930452G13Rik-221"; exon_number 3; exon_id "ENSMUSE00001432660.2"; level 2; mgi_id "MGI:1921239"; tag "basic"; tag "TAGENE"; havana_gene "OTTMUSG00000069257.1";
chr14	HAVANA	exon	79947359	79947545	0	+	.	gene_id "ENSMUSG00000115422.3"; transcript_id "ENSMUST00000292463.1"; gene_type "lncRNA"; gene_name "4930452G13Rik"; transcript_type "lncRNA"; transcript_name "4930452G13Rik-206"; exon_number 3; exon_id "ENSMUSE00001432660.2"; level 2; mgi_id "MGI:1921239"; tag "TAGENE"; havana_gene "OTTMUSG00000069257.1";
chr14	HAVANA	exon	79947359	79947545	0	+	.	gene_id "ENSMUSG00000115422.3"; transcript_id "ENSMUST00000292479.1"; gene_type "lncRNA"; gene_name "4930452G13Rik"; transcript_type "lncRNA"; transcript_name "4930452G13Rik-222"; exon_number 2; exon_id "ENSMUSE00001432660.2"; level 2; mgi_id "MGI:1921239"; tag "TAGENE"; havana_gene "OTTMUSG00000069257.1";
chr14	HAVANA	exon	79947359	79947545	0	+	.	gene_id "ENSMUSG00000115422.3"; transcript_id "ENSMUST00000292464.1"; gene_type "lncRNA"; gene_name "4930452G13Rik"; transcript_type "lncRNA"; transcript_name "4930452G13Rik-207"; exon_number 2; exon_id "ENSMUSE00001432660.2"; level 2; mgi_id "MGI:1921239"; tag "TAGENE"; havana_gene "OTTMUSG00000069257.1";
chr14	HAVANA	exon	79947359	79947545	0	+	.	gene_id "ENSMUSG00000115422.3"; transcript_id "ENSMUST00000292486.1"; gene_type "lncRNA"; gene_name "4930452G13Rik"; transcript_type "lncRNA"; transcript_name "4930452G13Rik-229"; exon_number 2; exon_id "ENSMUSE00001432660.2"; level 2; mgi_id "MGI:1921239"; tag "TAGENE"; havana_gene "OTTMUSG00000069257.1";
chr14	HAVANA	exon	79947359	79947545	0	+	.	gene_id "ENSMUSG00000115422.3"; transcript_id "ENSMUST00000292480.1"; gene_type "lncRNA"; gene_name "4930452G13Rik"; transcript_type "lncRNA"; transcript_name "4930452G13Rik-223"; exon_number 3; exon_id "ENSMUSE00001432660.2"; level 2; mgi_id "MGI:1921239"; tag "TAGENE"; havana_gene "OTTMUSG00000069257.1";
chr14	ENSEMBL_gcm37	exon	79947359	79947545	0.0815220998474803	+	.	gene_id "ENSMUSG00000115422.3"; transcript_id "ENSMUSG00000115422.3_tx_11"; exon_id "chr14_79947359_79947545_+"; exonnum "3"; txlen "1329";
chr14	ENSEMBL_gcm37	exon	79947359	79947545	0.0655300054659039	+	.	gene_id "ENSMUSG00000115422.3"; transcript_id "ENSMUSG00000115422.3_tx_12"; exon_id "chr14_79947359_79947545_+"; exonnum "2"; txlen "788";
chr14	ENSEMBL_gcm37	exon	79947359	79947545	0.00375510018612527	+	.	gene_id "ENSMUSG00000115422.3"; transcript_id "ENSMUSG00000115422.3_tx_14"; exon_id "chr14_79947359_79947545_+"; exonnum "8"; txlen "3204";
chr14	ENSEMBL_gcm37	exon	79947359	79947545	0.00375510018612527	+	.	gene_id "ENSMUSG00000115422.3"; transcript_id "ENSMUSG00000115422.3_tx_15"; exon_id "chr14_79947359_79947545_+"; exonnum "8"; txlen "3353";
chr14	ENSEMBL_gcm37	exon	79947359	79947545	0.552057155154062	+	.	gene_id "ENSMUSG00000115422.3"; transcript_id "ENSMUSG00000115422.3_tx_6"; exon_id "chr14_79947359_79947545_+"; exonnum "2"; txlen "902";
chr14	ENSEMBL_gcm37	exon	79947359	79947545	0.529100669863976	+	.	gene_id "ENSMUSG00000115422.3"; transcript_id "ENSMUSG00000115422.3_tx_7"; exon_id "chr14_79947359_79947545_+"; exonnum "2"; txlen "845";
chr14	ENSEMBL_gcm37	exon	79947359	79947545	0.269515676936284	+	.	gene_id "ENSMUSG00000115422.3"; transcript_id "ENSMUSG00000115422.3_tx_9"; exon_id "chr14_79947359_79947545_+"; exonnum "3"; txlen "1108";
chr14	HAVANA	exon	79947359	79947571	0	+	.	gene_id "ENSMUSG00000115422.3"; transcript_id "ENSMUST00000292491.1"; gene_type "lncRNA"; gene_name "4930452G13Rik"; transcript_type "lncRNA"; transcript_name "4930452G13Rik-234"; exon_number 3; exon_id "ENSMUSE00001579135.1"; level 2; mgi_id "MGI:1921239"; tag "basic"; tag "TAGENE"; havana_gene "OTTMUSG00000069257.1";
chr14	HAVANA	exon	79947359	79947573	0	+	.	gene_id "ENSMUSG00000115422.3"; transcript_id "ENSMUST00000292469.1"; gene_type "lncRNA"; gene_name "4930452G13Rik"; transcript_type "lncRNA"; transcript_name "4930452G13Rik-212"; exon_number 5; exon_id "ENSMUSE00001579120.1"; level 2; mgi_id "MGI:1921239"; tag "TAGENE"; havana_gene "OTTMUSG00000069257.1";
chr14	HAVANA	exon	79947359	79947575	0	+	.	gene_id "ENSMUSG00000115422.3"; transcript_id "ENSMUST00000292465.1"; gene_type "lncRNA"; gene_name "4930452G13Rik"; transcript_type "lncRNA"; transcript_name "4930452G13Rik-208"; exon_number 4; exon_id "ENSMUSE00001579140.1"; level 2; mgi_id "MGI:1921239"; tag "TAGENE"; havana_gene "OTTMUSG00000069257.1";
chr14	HAVANA	exon	79947359	79947575	0	+	.	gene_id "ENSMUSG00000115422.3"; transcript_id "ENSMUST00000292466.1"; gene_type "lncRNA"; gene_name "4930452G13Rik"; transcript_type "lncRNA"; transcript_name "4930452G13Rik-209"; exon_number 5; exon_id "ENSMUSE00001579140.1"; level 2; mgi_id "MGI:1921239"; tag "TAGENE"; havana_gene "OTTMUSG00000069257.1";
chr14	HAVANA	exon	79947359	79947575	0	+	.	gene_id "ENSMUSG00000115422.3"; transcript_id "ENSMUST00000292470.1"; gene_type "lncRNA"; gene_name "4930452G13Rik"; transcript_type "lncRNA"; transcript_name "4930452G13Rik-213"; exon_number 3; exon_id "ENSMUSE00001579140.1"; level 2; mgi_id "MGI:1921239"; tag "TAGENE"; havana_gene "OTTMUSG00000069257.1";
chr14	HAVANA	exon	79947359	79947575	0	+	.	gene_id "ENSMUSG00000115422.3"; transcript_id "ENSMUST00000292484.1"; gene_type "lncRNA"; gene_name "4930452G13Rik"; transcript_type "lncRNA"; transcript_name "4930452G13Rik-227"; exon_number 2; exon_id "ENSMUSE00001579140.1"; level 2; mgi_id "MGI:1921239"; tag "TAGENE"; havana_gene "OTTMUSG00000069257.1";
chr14	HAVANA	exon	79947359	79947575	0	+	.	gene_id "ENSMUSG00000115422.3"; transcript_id "ENSMUST00000292485.1"; gene_type "lncRNA"; gene_name "4930452G13Rik"; transcript_type "lncRNA"; transcript_name "4930452G13Rik-228"; exon_number 3; exon_id "ENSMUSE00001579140.1"; level 2; mgi_id "MGI:1921239"; tag "TAGENE"; havana_gene "OTTMUSG00000069257.1";
chr14	HAVANA	exon	79947359	79947576	0	+	.	gene_id "ENSMUSG00000115422.3"; transcript_id "ENSMUST00000292490.1"; gene_type "lncRNA"; gene_name "4930452G13Rik"; transcript_type "lncRNA"; transcript_name "4930452G13Rik-233"; exon_number 3; exon_id "ENSMUSE00001579139.1"; level 2; mgi_id "MGI:1921239"; tag "TAGENE"; havana_gene "OTTMUSG00000069257.1";
chr14	HAVANA	exon	79947359	79947577	0	+	.	gene_id "ENSMUSG00000115422.3"; transcript_id "ENSMUST00000292483.1"; gene_type "lncRNA"; gene_name "4930452G13Rik"; transcript_type "lncRNA"; transcript_name "4930452G13Rik-226"; exon_number 3; exon_id "ENSMUSE00001579131.1"; level 2; mgi_id "MGI:1921239"; tag "TAGENE"; havana_gene "OTTMUSG00000069257.1";
chr14	HAVANA	exon	79947359	79947578	0	+	.	gene_id "ENSMUSG00000115422.3"; transcript_id "ENSMUST00000292467.1"; gene_type "lncRNA"; gene_name "4930452G13Rik"; transcript_type "lncRNA"; transcript_name "4930452G13Rik-210"; exon_number 6; exon_id "ENSMUSE00001579104.1"; level 2; mgi_id "MGI:1921239"; tag "basic"; tag "TAGENE"; havana_gene "OTTMUSG00000069257.1";
chr14	HAVANA	exon	79947359	79947578	0	+	.	gene_id "ENSMUSG00000115422.3"; transcript_id "ENSMUST00000292468.1"; gene_type "lncRNA"; gene_name "4930452G13Rik"; transcript_type "lncRNA"; transcript_name "4930452G13Rik-211"; exon_number 4; exon_id "ENSMUSE00001579104.1"; level 2; mgi_id "MGI:1921239"; tag "TAGENE"; havana_gene "OTTMUSG00000069257.1";
chr14	HAVANA	exon	79947359	79947578	0	+	.	gene_id "ENSMUSG00000115422.3"; transcript_id "ENSMUST00000292489.1"; gene_type "lncRNA"; gene_name "4930452G13Rik"; transcript_type "lncRNA"; transcript_name "4930452G13Rik-232"; exon_number 3; exon_id "ENSMUSE00001579104.1"; level 2; mgi_id "MGI:1921239"; tag "TAGENE"; havana_gene "OTTMUSG00000069257.1";
chr14	HAVANA	exon	79947359	79947578	0	+	.	gene_id "ENSMUSG00000115422.3"; transcript_id "ENSMUST00000292493.1"; gene_type "lncRNA"; gene_name "4930452G13Rik"; transcript_type "lncRNA"; transcript_name "4930452G13Rik-236"; exon_number 3; exon_id "ENSMUSE00001579104.1"; level 2; mgi_id "MGI:1921239"; tag "TAGENE"; havana_gene "OTTMUSG00000069257.1";
chr14	HAVANA	exon	79947359	79947581	0	+	.	gene_id "ENSMUSG00000115422.3"; transcript_id "ENSMUST00000292481.1"; gene_type "lncRNA"; gene_name "4930452G13Rik"; transcript_type "lncRNA"; transcript_name "4930452G13Rik-224"; exon_number 3; exon_id "ENSMUSE00001579091.1"; level 2; mgi_id "MGI:1921239"; tag "TAGENE"; havana_gene "OTTMUSG00000069257.1";
chr14	HAVANA	exon	79947359	79947581	0	+	.	gene_id "ENSMUSG00000115422.3"; transcript_id "ENSMUST00000292482.1"; gene_type "lncRNA"; gene_name "4930452G13Rik"; transcript_type "lncRNA"; transcript_name "4930452G13Rik-225"; exon_number 3; exon_id "ENSMUSE00001579091.1"; level 2; mgi_id "MGI:1921239"; tag "TAGENE"; havana_gene "OTTMUSG00000069257.1";
chr14	HAVANA	exon	79947359	79947581	0	+	.	gene_id "ENSMUSG00000115422.3"; transcript_id "ENSMUST00000292487.1"; gene_type "lncRNA"; gene_name "4930452G13Rik"; transcript_type "lncRNA"; transcript_name "4930452G13Rik-230"; exon_number 3; exon_id "ENSMUSE00001579091.1"; level 2; mgi_id "MGI:1921239"; tag "TAGENE"; havana_gene "OTTMUSG00000069257.1";
chr14	HAVANA	exon	79947359	79947581	0	+	.	gene_id "ENSMUSG00000115422.3"; transcript_id "ENSMUST00000292488.1"; gene_type "lncRNA"; gene_name "4930452G13Rik"; transcript_type "lncRNA"; transcript_name "4930452G13Rik-231"; exon_number 3; exon_id "ENSMUSE00001579091.1"; level 2; mgi_id "MGI:1921239"; tag "TAGENE"; havana_gene "OTTMUSG00000069257.1";
chr14	HAVANA	exon	79947359	79947581	0	+	.	gene_id "ENSMUSG00000115422.3"; transcript_id "ENSMUST00000292492.1"; gene_type "lncRNA"; gene_name "4930452G13Rik"; transcript_type "lncRNA"; transcript_name "4930452G13Rik-235"; exon_number 2; exon_id "ENSMUSE00001579091.1"; level 2; mgi_id "MGI:1921239"; tag "TAGENE"; havana_gene "OTTMUSG00000069257.1";
chr14	HAVANA	exon	79947893	79948063	0	+	.	gene_id "ENSMUSG00000115422.3"; transcript_id "ENSMUST00000292486.1"; gene_type "lncRNA"; gene_name "4930452G13Rik"; transcript_type "lncRNA"; transcript_name "4930452G13Rik-229"; exon_number 3; exon_id "ENSMUSE00001579147.1"; level 2; mgi_id "MGI:1921239"; tag "TAGENE"; havana_gene "OTTMUSG00000069257.1";
chr14	HAVANA	exon	79947893	79948113	0	+	.	gene_id "ENSMUSG00000115422.3"; transcript_id "ENSMUST00000292474.1"; gene_type "lncRNA"; gene_name "4930452G13Rik"; transcript_type "lncRNA"; transcript_name "4930452G13Rik-217"; exon_number 4; exon_id "ENSMUSE00001579113.1"; level 2; mgi_id "MGI:1921239"; tag "TAGENE"; havana_gene "OTTMUSG00000069257.1";
chr14	HAVANA	exon	79947893	79948113	0	+	.	gene_id "ENSMUSG00000115422.3"; transcript_id "ENSMUST00000292478.1"; gene_type "lncRNA"; gene_name "4930452G13Rik"; transcript_type "lncRNA"; transcript_name "4930452G13Rik-221"; exon_number 4; exon_id "ENSMUSE00001579113.1"; level 2; mgi_id "MGI:1921239"; tag "basic"; tag "TAGENE"; havana_gene "OTTMUSG00000069257.1";
chr14	ENSEMBL_gcm37	exon	79947893	79948113	0.0815220998474803	+	.	gene_id "ENSMUSG00000115422.3"; transcript_id "ENSMUSG00000115422.3_tx_11"; exon_id "chr14_79947893_79948113_+"; exonnum "4"; txlen "1329";
chr14	ENSEMBL_gcm37	exon	79947893	79948113	0.00375510018612527	+	.	gene_id "ENSMUSG00000115422.3"; transcript_id "ENSMUSG00000115422.3_tx_14"; exon_id "chr14_79947893_79948113_+"; exonnum "9"; txlen "3204";
chr14	ENSEMBL_gcm37	exon	79947893	79948113	0.00375510018612527	+	.	gene_id "ENSMUSG00000115422.3"; transcript_id "ENSMUSG00000115422.3_tx_15"; exon_id "chr14_79947893_79948113_+"; exonnum "9"; txlen "3353";
chr14	HAVANA	exon	79949836	79950002	0	+	.	gene_id "ENSMUSG00000115422.3"; transcript_id "ENSMUST00000292475.1"; gene_type "lncRNA"; gene_name "4930452G13Rik"; transcript_type "lncRNA"; transcript_name "4930452G13Rik-218"; exon_number 4; exon_id "ENSMUSE00001579122.1"; level 2; mgi_id "MGI:1921239"; tag "basic"; tag "TAGENE"; havana_gene "OTTMUSG00000069257.1";
chr14	HAVANA	exon	79949836	79950334	0	+	.	gene_id "ENSMUSG00000115422.3"; transcript_id "ENSMUST00000292480.1"; gene_type "lncRNA"; gene_name "4930452G13Rik"; transcript_type "lncRNA"; transcript_name "4930452G13Rik-223"; exon_number 4; exon_id "ENSMUSE00001579136.1"; level 2; mgi_id "MGI:1921239"; tag "TAGENE"; havana_gene "OTTMUSG00000069257.1";
chr14	HAVANA	exon	79949836	79950343	0	+	.	gene_id "ENSMUSG00000115422.3"; transcript_id "ENSMUST00000292478.1"; gene_type "lncRNA"; gene_name "4930452G13Rik"; transcript_type "lncRNA"; transcript_name "4930452G13Rik-221"; exon_number 5; exon_id "ENSMUSE00001579102.1"; level 2; mgi_id "MGI:1921239"; tag "basic"; tag "TAGENE"; havana_gene "OTTMUSG00000069257.1";
chr14	HAVANA	exon	79949836	79950347	0	+	.	gene_id "ENSMUSG00000115422.3"; transcript_id "ENSMUST00000292474.1"; gene_type "lncRNA"; gene_name "4930452G13Rik"; transcript_type "lncRNA"; transcript_name "4930452G13Rik-217"; exon_number 5; exon_id "ENSMUSE00001579132.1"; level 2; mgi_id "MGI:1921239"; tag "TAGENE"; havana_gene "OTTMUSG00000069257.1";
chr14	HAVANA	exon	79949836	79950367	0	+	.	gene_id "ENSMUSG00000115422.3"; transcript_id "ENSMUST00000292473.1"; gene_type "lncRNA"; gene_name "4930452G13Rik"; transcript_type "lncRNA"; transcript_name "4930452G13Rik-216"; exon_number 3; exon_id "ENSMUSE00001579137.1"; level 2; mgi_id "MGI:1921239"; tag "TAGENE"; havana_gene "OTTMUSG00000069257.1";
chr14	HAVANA	exon	79949836	79950370	0	+	.	gene_id "ENSMUSG00000115422.3"; transcript_id "ENSMUST00000226347.3"; gene_type "lncRNA"; gene_name "4930452G13Rik"; transcript_type "lncRNA"; transcript_name "4930452G13Rik-203"; exon_number 4; exon_id "ENSMUSE00001579149.1"; level 2; mgi_id "MGI:1921239"; tag "basic"; tag "TAGENE"; havana_gene "OTTMUSG00000069257.1"; havana_transcript "OTTMUST00000167532.1";
chr14	ENSEMBL_gcm37	exon	79949836	79950370	0.0815220998474803	+	.	gene_id "ENSMUSG00000115422.3"; transcript_id "ENSMUSG00000115422.3_tx_11"; exon_id "chr14_79949836_79950370_+"; exonnum "5"; txlen "1329";
chr14	ENSEMBL_gcm37	exon	79949836	79950370	0.0655300054659039	+	.	gene_id "ENSMUSG00000115422.3"; transcript_id "ENSMUSG00000115422.3_tx_12"; exon_id "chr14_79949836_79950370_+"; exonnum "3"; txlen "788";
chr14	ENSEMBL_gcm37	exon	79949836	79950370	0.00375510018612527	+	.	gene_id "ENSMUSG00000115422.3"; transcript_id "ENSMUSG00000115422.3_tx_14"; exon_id "chr14_79949836_79950370_+"; exonnum "10"; txlen "3204";
chr14	ENSEMBL_gcm37	exon	79949836	79950370	0.00375510018612527	+	.	gene_id "ENSMUSG00000115422.3"; transcript_id "ENSMUSG00000115422.3_tx_15"; exon_id "chr14_79949836_79950370_+"; exonnum "10"; txlen "3353";
chr14	ENSEMBL_gcm37	exon	79949836	79950370	0.552057155154062	+	.	gene_id "ENSMUSG00000115422.3"; transcript_id "ENSMUSG00000115422.3_tx_6"; exon_id "chr14_79949836_79950370_+"; exonnum "3"; txlen "902";
chr14	ENSEMBL_gcm37	exon	79949836	79950370	0.529100669863976	+	.	gene_id "ENSMUSG00000115422.3"; transcript_id "ENSMUSG00000115422.3_tx_7"; exon_id "chr14_79949836_79950370_+"; exonnum "3"; txlen "845";
chr14	ENSEMBL_gcm37	exon	79949836	79950370	0.269515676936284	+	.	gene_id "ENSMUSG00000115422.3"; transcript_id "ENSMUSG00000115422.3_tx_9"; exon_id "chr14_79949836_79950370_+"; exonnum "4"; txlen "1108";
chr14	HAVANA	exon	79949836	79950639	0	+	.	gene_id "ENSMUSG00000115422.3"; transcript_id "ENSMUST00000292477.1"; gene_type "lncRNA"; gene_name "4930452G13Rik"; transcript_type "lncRNA"; transcript_name "4930452G13Rik-220"; exon_number 4; exon_id "ENSMUSE00001579133.1"; level 2; mgi_id "MGI:1921239"; tag "basic"; tag "TAGENE"; havana_gene "OTTMUSG00000069257.1";
chr14	HAVANA	exon	79949836	79950641	0	+	.	gene_id "ENSMUSG00000115422.3"; transcript_id "ENSMUST00000292472.1"; gene_type "lncRNA"; gene_name "4930452G13Rik"; transcript_type "lncRNA"; transcript_name "4930452G13Rik-215"; exon_number 4; exon_id "ENSMUSE00001579108.1"; level 2; mgi_id "MGI:1921239"; tag "TAGENE"; havana_gene "OTTMUSG00000069257.1";
chr14	HAVANA	exon	79949836	79950644	0	+	.	gene_id "ENSMUSG00000115422.3"; transcript_id "ENSMUST00000292476.1"; gene_type "lncRNA"; gene_name "4930452G13Rik"; transcript_type "lncRNA"; transcript_name "4930452G13Rik-219"; exon_number 4; exon_id "ENSMUSE00001579145.1"; level 2; mgi_id "MGI:1921239"; tag "TAGENE"; havana_gene "OTTMUSG00000069257.1";
chr14	HAVANA	exon	79949836	79950644	0	+	.	gene_id "ENSMUSG00000115422.3"; transcript_id "ENSMUST00000292479.1"; gene_type "lncRNA"; gene_name "4930452G13Rik"; transcript_type "lncRNA"; transcript_name "4930452G13Rik-222"; exon_number 3; exon_id "ENSMUSE00001579145.1"; level 2; mgi_id "MGI:1921239"; tag "TAGENE"; havana_gene "OTTMUSG00000069257.1";
chr14	HAVANA	exon	79949836	79950649	0	+	.	gene_id "ENSMUSG00000115422.3"; transcript_id "ENSMUST00000292471.1"; gene_type "lncRNA"; gene_name "4930452G13Rik"; transcript_type "lncRNA"; transcript_name "4930452G13Rik-214"; exon_number 4; exon_id "ENSMUSE00001579096.1"; level 2; mgi_id "MGI:1921239"; tag "TAGENE"; havana_gene "OTTMUSG00000069257.1";
chr14	HAVANA	exon	79949836	79951904	0	+	.	gene_id "ENSMUSG00000115422.3"; transcript_id "ENSMUST00000227328.3"; gene_type "lncRNA"; gene_name "4930452G13Rik"; transcript_type "lncRNA"; transcript_name "4930452G13Rik-204"; exon_number 4; exon_id "ENSMUSE00001579138.1"; level 2; mgi_id "MGI:1921239"; tag "RNA_Seq_supported_only"; tag "basic"; tag "TAGENE"; havana_gene "OTTMUSG00000069257.1"; havana_transcript "OTTMUST00000167533.1";
chr14	ENSEMBL	gene	79975871	79975968	0	+	.	gene_id "ENSMUSG00000076453.3"; gene_type "miRNA"; gene_name "Mir759"; level 3; mgi_id "MGI:3691612";
chr14	ENSEMBL	transcript	79975871	79975968	0	+	.	gene_id "ENSMUSG00000076453.3"; transcript_id "ENSMUST00000103254.3"; gene_type "miRNA"; gene_name "Mir759"; transcript_type "miRNA"; transcript_name "Mir759-201"; level 3; transcript_support_level "NA"; mgi_id "MGI:3691612"; tag "basic"; tag "Ensembl_canonical"; tag "GENCODE_Primary";
chr14	ENSEMBL	exon	79975871	79975968	0	+	.	gene_id "ENSMUSG00000076453.3"; transcript_id "ENSMUST00000103254.3"; gene_type "miRNA"; gene_name "Mir759"; transcript_type "miRNA"; transcript_name "Mir759-201"; exon_number 1; exon_id "ENSMUSE00000663045.2"; level 3; transcript_support_level "NA"; mgi_id "MGI:3691612"; tag "basic"; tag "Ensembl_canonical"; tag "GENCODE_Primary";
chr14	HAVANA	exon	79979718	79979846	0	+	.	gene_id "ENSMUSG00000115422.3"; transcript_id "ENSMUST00000292715.1"; gene_type "lncRNA"; gene_name "4930452G13Rik"; transcript_type "lncRNA"; transcript_name "4930452G13Rik-241"; exon_number 1; exon_id "ENSMUSE00001579582.1"; level 2; mgi_id "MGI:1921239"; tag "TAGENE"; havana_gene "OTTMUSG00000069257.1";
chr14	HAVANA	transcript	79979718	80010183	0	+	.	gene_id "ENSMUSG00000115422.3"; transcript_id "ENSMUST00000292715.1"; gene_type "lncRNA"; gene_name "4930452G13Rik"; transcript_type "lncRNA"; transcript_name "4930452G13Rik-241"; level 2; mgi_id "MGI:1921239"; tag "TAGENE"; havana_gene "OTTMUSG00000069257.1";
chr14	HAVANA	exon	79979723	79979846	0	+	.	gene_id "ENSMUSG00000115422.3"; transcript_id "ENSMUST00000292726.1"; gene_type "lncRNA"; gene_name "4930452G13Rik"; transcript_type "lncRNA"; transcript_name "4930452G13Rik-252"; exon_number 1; exon_id "ENSMUSE00001579590.1"; level 2; mgi_id "MGI:1921239"; tag "TAGENE"; havana_gene "OTTMUSG00000069257.1";
chr14	HAVANA	exon	79979723	79979846	0	+	.	gene_id "ENSMUSG00000115422.3"; transcript_id "ENSMUST00000292725.1"; gene_type "lncRNA"; gene_name "4930452G13Rik"; transcript_type "lncRNA"; transcript_name "4930452G13Rik-251"; exon_number 1; exon_id "ENSMUSE00001579590.1"; level 2; mgi_id "MGI:1921239"; tag "TAGENE"; havana_gene "OTTMUSG00000069257.1";
chr14	HAVANA	exon	79979723	79979846	0	+	.	gene_id "ENSMUSG00000115422.3"; transcript_id "ENSMUST00000292722.1"; gene_type "lncRNA"; gene_name "4930452G13Rik"; transcript_type "lncRNA"; transcript_name "4930452G13Rik-248"; exon_number 1; exon_id "ENSMUSE00001579590.1"; level 2; mgi_id "MGI:1921239"; tag "basic"; tag "TAGENE"; havana_gene "OTTMUSG00000069257.1";
chr14	HAVANA	exon	79979723	79979846	0	+	.	gene_id "ENSMUSG00000115422.3"; transcript_id "ENSMUST00000292717.1"; gene_type "lncRNA"; gene_name "4930452G13Rik"; transcript_type "lncRNA"; transcript_name "4930452G13Rik-243"; exon_number 1; exon_id "ENSMUSE00001579590.1"; level 2; mgi_id "MGI:1921239"; tag "TAGENE"; havana_gene "OTTMUSG00000069257.1";
chr14	HAVANA	exon	79979723	79979846	0	+	.	gene_id "ENSMUSG00000115422.3"; transcript_id "ENSMUST00000292716.1"; gene_type "lncRNA"; gene_name "4930452G13Rik"; transcript_type "lncRNA"; transcript_name "4930452G13Rik-242"; exon_number 1; exon_id "ENSMUSE00001579590.1"; level 2; mgi_id "MGI:1921239"; tag "TAGENE"; havana_gene "OTTMUSG00000069257.1";
chr14	HAVANA	transcript	79979723	79993027	0	+	.	gene_id "ENSMUSG00000115422.3"; transcript_id "ENSMUST00000292726.1"; gene_type "lncRNA"; gene_name "4930452G13Rik"; transcript_type "lncRNA"; transcript_name "4930452G13Rik-252"; level 2; mgi_id "MGI:1921239"; tag "TAGENE"; havana_gene "OTTMUSG00000069257.1";
chr14	HAVANA	transcript	79979723	79993034	0	+	.	gene_id "ENSMUSG00000115422.3"; transcript_id "ENSMUST00000292725.1"; gene_type "lncRNA"; gene_name "4930452G13Rik"; transcript_type "lncRNA"; transcript_name "4930452G13Rik-251"; level 2; mgi_id "MGI:1921239"; tag "TAGENE"; havana_gene "OTTMUSG00000069257.1";
chr14	HAVANA	transcript	79979723	80010177	0	+	.	gene_id "ENSMUSG00000115422.3"; transcript_id "ENSMUST00000292722.1"; gene_type "lncRNA"; gene_name "4930452G13Rik"; transcript_type "lncRNA"; transcript_name "4930452G13Rik-248"; level 2; mgi_id "MGI:1921239"; tag "basic"; tag "TAGENE"; havana_gene "OTTMUSG00000069257.1";
chr14	HAVANA	transcript	79979723	80010183	0	+	.	gene_id "ENSMUSG00000115422.3"; transcript_id "ENSMUST00000292717.1"; gene_type "lncRNA"; gene_name "4930452G13Rik"; transcript_type "lncRNA"; transcript_name "4930452G13Rik-243"; level 2; mgi_id "MGI:1921239"; tag "TAGENE"; havana_gene "OTTMUSG00000069257.1";
chr14	HAVANA	transcript	79979723	80010184	0	+	.	gene_id "ENSMUSG00000115422.3"; transcript_id "ENSMUST00000292716.1"; gene_type "lncRNA"; gene_name "4930452G13Rik"; transcript_type "lncRNA"; transcript_name "4930452G13Rik-242"; level 2; mgi_id "MGI:1921239"; tag "TAGENE"; havana_gene "OTTMUSG00000069257.1";
chr14	HAVANA	exon	79979731	79979846	0	+	.	gene_id "ENSMUSG00000115422.3"; transcript_id "ENSMUST00000292718.1"; gene_type "lncRNA"; gene_name "4930452G13Rik"; transcript_type "lncRNA"; transcript_name "4930452G13Rik-244"; exon_number 1; exon_id "ENSMUSE00001579570.1"; level 2; mgi_id "MGI:1921239"; tag "basic"; tag "TAGENE"; havana_gene "OTTMUSG00000069257.1";
chr14	HAVANA	transcript	79979731	80010183	0	+	.	gene_id "ENSMUSG00000115422.3"; transcript_id "ENSMUST00000292718.1"; gene_type "lncRNA"; gene_name "4930452G13Rik"; transcript_type "lncRNA"; transcript_name "4930452G13Rik-244"; level 2; mgi_id "MGI:1921239"; tag "basic"; tag "TAGENE"; havana_gene "OTTMUSG00000069257.1";
chr14	HAVANA	exon	79979739	79979846	0	+	.	gene_id "ENSMUSG00000115422.3"; transcript_id "ENSMUST00000292734.1"; gene_type "lncRNA"; gene_name "4930452G13Rik"; transcript_type "lncRNA"; transcript_name "4930452G13Rik-260"; exon_number 1; exon_id "ENSMUSE00001579577.1"; level 2; mgi_id "MGI:1921239"; tag "TAGENE"; havana_gene "OTTMUSG00000069257.1";
chr14	HAVANA	exon	79979739	79979846	0	+	.	gene_id "ENSMUSG00000115422.3"; transcript_id "ENSMUST00000292719.1"; gene_type "lncRNA"; gene_name "4930452G13Rik"; transcript_type "lncRNA"; transcript_name "4930452G13Rik-245"; exon_number 1; exon_id "ENSMUSE00001579577.1"; level 2; mgi_id "MGI:1921239"; tag "TAGENE"; havana_gene "OTTMUSG00000069257.1";
chr14	HAVANA	transcript	79979739	79982450	0	+	.	gene_id "ENSMUSG00000115422.3"; transcript_id "ENSMUST00000292734.1"; gene_type "lncRNA"; gene_name "4930452G13Rik"; transcript_type "lncRNA"; transcript_name "4930452G13Rik-260"; level 2; mgi_id "MGI:1921239"; tag "TAGENE"; havana_gene "OTTMUSG00000069257.1";
chr14	HAVANA	transcript	79979739	80010184	0	+	.	gene_id "ENSMUSG00000115422.3"; transcript_id "ENSMUST00000292719.1"; gene_type "lncRNA"; gene_name "4930452G13Rik"; transcript_type "lncRNA"; transcript_name "4930452G13Rik-245"; level 2; mgi_id "MGI:1921239"; tag "TAGENE"; havana_gene "OTTMUSG00000069257.1";
chr14	HAVANA	exon	79979741	79979846	0	+	.	gene_id "ENSMUSG00000115422.3"; transcript_id "ENSMUST00000292724.1"; gene_type "lncRNA"; gene_name "4930452G13Rik"; transcript_type "lncRNA"; transcript_name "4930452G13Rik-250"; exon_number 1; exon_id "ENSMUSE00001579587.1"; level 2; mgi_id "MGI:1921239"; tag "TAGENE"; havana_gene "OTTMUSG00000069257.1";
chr14	HAVANA	transcript	79979741	79993145	0	+	.	gene_id "ENSMUSG00000115422.3"; transcript_id "ENSMUST00000292724.1"; gene_type "lncRNA"; gene_name "4930452G13Rik"; transcript_type "lncRNA"; transcript_name "4930452G13Rik-250"; level 2; mgi_id "MGI:1921239"; tag "TAGENE"; havana_gene "OTTMUSG00000069257.1";
chr14	HAVANA	exon	79979742	79979846	0	+	.	gene_id "ENSMUSG00000115422.3"; transcript_id "ENSMUST00000292727.1"; gene_type "lncRNA"; gene_name "4930452G13Rik"; transcript_type "lncRNA"; transcript_name "4930452G13Rik-253"; exon_number 1; exon_id "ENSMUSE00001579566.1"; level 2; mgi_id "MGI:1921239"; tag "TAGENE"; havana_gene "OTTMUSG00000069257.1";
chr14	HAVANA	exon	79979742	79979846	0	+	.	gene_id "ENSMUSG00000115422.3"; transcript_id "ENSMUST00000292728.1"; gene_type "lncRNA"; gene_name "4930452G13Rik"; transcript_type "lncRNA"; transcript_name "4930452G13Rik-254"; exon_number 1; exon_id "ENSMUSE00001579566.1"; level 2; mgi_id "MGI:1921239"; tag "TAGENE"; havana_gene "OTTMUSG00000069257.1";
chr14	HAVANA	exon	79979742	79979846	0	+	.	gene_id "ENSMUSG00000115422.3"; transcript_id "ENSMUST00000292720.1"; gene_type "lncRNA"; gene_name "4930452G13Rik"; transcript_type "lncRNA"; transcript_name "4930452G13Rik-246"; exon_number 1; exon_id "ENSMUSE00001579566.1"; level 2; mgi_id "MGI:1921239"; tag "TAGENE"; havana_gene "OTTMUSG00000069257.1";
chr14	HAVANA	transcript	79979742	79993027	0	+	.	gene_id "ENSMUSG00000115422.3"; transcript_id "ENSMUST00000292727.1"; gene_type "lncRNA"; gene_name "4930452G13Rik"; transcript_type "lncRNA"; transcript_name "4930452G13Rik-253"; level 2; mgi_id "MGI:1921239"; tag "TAGENE"; havana_gene "OTTMUSG00000069257.1";
chr14	HAVANA	transcript	79979742	79993027	0	+	.	gene_id "ENSMUSG00000115422.3"; transcript_id "ENSMUST00000292728.1"; gene_type "lncRNA"; gene_name "4930452G13Rik"; transcript_type "lncRNA"; transcript_name "4930452G13Rik-254"; level 2; mgi_id "MGI:1921239"; tag "TAGENE"; havana_gene "OTTMUSG00000069257.1";
chr14	HAVANA	transcript	79979742	80010180	0	+	.	gene_id "ENSMUSG00000115422.3"; transcript_id "ENSMUST00000292720.1"; gene_type "lncRNA"; gene_name "4930452G13Rik"; transcript_type "lncRNA"; transcript_name "4930452G13Rik-246"; level 2; mgi_id "MGI:1921239"; tag "TAGENE"; havana_gene "OTTMUSG00000069257.1";
chr14	HAVANA	exon	79979744	79979846	0	+	.	gene_id "ENSMUSG00000115422.3"; transcript_id "ENSMUST00000292729.1"; gene_type "lncRNA"; gene_name "4930452G13Rik"; transcript_type "lncRNA"; transcript_name "4930452G13Rik-255"; exon_number 1; exon_id "ENSMUSE00001579568.1"; level 2; mgi_id "MGI:1921239"; tag "TAGENE"; havana_gene "OTTMUSG00000069257.1";
chr14	HAVANA	transcript	79979744	79993027	0	+	.	gene_id "ENSMUSG00000115422.3"; transcript_id "ENSMUST00000292729.1"; gene_type "lncRNA"; gene_name "4930452G13Rik"; transcript_type "lncRNA"; transcript_name "4930452G13Rik-255"; level 2; mgi_id "MGI:1921239"; tag "TAGENE"; havana_gene "OTTMUSG00000069257.1";
chr14	HAVANA	exon	79979747	79979846	0	+	.	gene_id "ENSMUSG00000115422.3"; transcript_id "ENSMUST00000292721.1"; gene_type "lncRNA"; gene_name "4930452G13Rik"; transcript_type "lncRNA"; transcript_name "4930452G13Rik-247"; exon_number 1; exon_id "ENSMUSE00001579607.1"; level 2; mgi_id "MGI:1921239"; tag "TAGENE"; havana_gene "OTTMUSG00000069257.1";
chr14	HAVANA	transcript	79979747	80010180	0	+	.	gene_id "ENSMUSG00000115422.3"; transcript_id "ENSMUST00000292721.1"; gene_type "lncRNA"; gene_name "4930452G13Rik"; transcript_type "lncRNA"; transcript_name "4930452G13Rik-247"; level 2; mgi_id "MGI:1921239"; tag "TAGENE"; havana_gene "OTTMUSG00000069257.1";
chr14	HAVANA	exon	79979755	79979846	0	+	.	gene_id "ENSMUSG00000115422.3"; transcript_id "ENSMUST00000292735.1"; gene_type "lncRNA"; gene_name "4930452G13Rik"; transcript_type "lncRNA"; transcript_name "4930452G13Rik-261"; exon_number 1; exon_id "ENSMUSE00001579608.1"; level 2; mgi_id "MGI:1921239"; tag "TAGENE"; havana_gene "OTTMUSG00000069257.1";
chr14	HAVANA	exon	79979755	79979846	0	+	.	gene_id "ENSMUSG00000115422.3"; transcript_id "ENSMUST00000292723.1"; gene_type "lncRNA"; gene_name "4930452G13Rik"; transcript_type "lncRNA"; transcript_name "4930452G13Rik-249"; exon_number 1; exon_id "ENSMUSE00001579608.1"; level 2; mgi_id "MGI:1921239"; tag "basic"; tag "TAGENE"; havana_gene "OTTMUSG00000069257.1";
chr14	HAVANA	transcript	79979755	79982450	0	+	.	gene_id "ENSMUSG00000115422.3"; transcript_id "ENSMUST00000292735.1"; gene_type "lncRNA"; gene_name "4930452G13Rik"; transcript_type "lncRNA"; transcript_name "4930452G13Rik-261"; level 2; mgi_id "MGI:1921239"; tag "TAGENE"; havana_gene "OTTMUSG00000069257.1";
chr14	HAVANA	transcript	79979755	79995749	0	+	.	gene_id "ENSMUSG00000115422.3"; transcript_id "ENSMUST00000292723.1"; gene_type "lncRNA"; gene_name "4930452G13Rik"; transcript_type "lncRNA"; transcript_name "4930452G13Rik-249"; level 2; mgi_id "MGI:1921239"; tag "basic"; tag "TAGENE"; havana_gene "OTTMUSG00000069257.1";
chr14	HAVANA	exon	79979903	79980039	0	+	.	gene_id "ENSMUSG00000115422.3"; transcript_id "ENSMUST00000292730.1"; gene_type "lncRNA"; gene_name "4930452G13Rik"; transcript_type "lncRNA"; transcript_name "4930452G13Rik-256"; exon_number 1; exon_id "ENSMUSE00001579611.1"; level 2; mgi_id "MGI:1921239"; tag "TAGENE"; havana_gene "OTTMUSG00000069257.1";
chr14	HAVANA	transcript	79979903	79993027	0	+	.	gene_id "ENSMUSG00000115422.3"; transcript_id "ENSMUST00000292730.1"; gene_type "lncRNA"; gene_name "4930452G13Rik"; transcript_type "lncRNA"; transcript_name "4930452G13Rik-256"; level 2; mgi_id "MGI:1921239"; tag "TAGENE"; havana_gene "OTTMUSG00000069257.1";
chr14	HAVANA	exon	79980393	79980600	0	+	.	gene_id "ENSMUSG00000115422.3"; transcript_id "ENSMUST00000292718.1"; gene_type "lncRNA"; gene_name "4930452G13Rik"; transcript_type "lncRNA"; transcript_name "4930452G13Rik-244"; exon_number 2; exon_id "ENSMUSE00001579610.1"; level 2; mgi_id "MGI:1921239"; tag "basic"; tag "TAGENE"; havana_gene "OTTMUSG00000069257.1";
chr14	HAVANA	exon	79980393	79980600	0	+	.	gene_id "ENSMUSG00000115422.3"; transcript_id "ENSMUST00000292734.1"; gene_type "lncRNA"; gene_name "4930452G13Rik"; transcript_type "lncRNA"; transcript_name "4930452G13Rik-260"; exon_number 2; exon_id "ENSMUSE00001579610.1"; level 2; mgi_id "MGI:1921239"; tag "TAGENE"; havana_gene "OTTMUSG00000069257.1";
chr14	HAVANA	exon	79980698	79980886	0	+	.	gene_id "ENSMUSG00000115422.3"; transcript_id "ENSMUST00000292725.1"; gene_type "lncRNA"; gene_name "4930452G13Rik"; transcript_type "lncRNA"; transcript_name "4930452G13Rik-251"; exon_number 2; exon_id "ENSMUSE00001579571.1"; level 2; mgi_id "MGI:1921239"; tag "TAGENE"; havana_gene "OTTMUSG00000069257.1";
chr14	HAVANA	exon	79980698	79980886	0	+	.	gene_id "ENSMUSG00000115422.3"; transcript_id "ENSMUST00000292718.1"; gene_type "lncRNA"; gene_name "4930452G13Rik"; transcript_type "lncRNA"; transcript_name "4930452G13Rik-244"; exon_number 3; exon_id "ENSMUSE00001579571.1"; level 2; mgi_id "MGI:1921239"; tag "basic"; tag "TAGENE"; havana_gene "OTTMUSG00000069257.1";
chr14	HAVANA	exon	79980698	79980886	0	+	.	gene_id "ENSMUSG00000115422.3"; transcript_id "ENSMUST00000292734.1"; gene_type "lncRNA"; gene_name "4930452G13Rik"; transcript_type "lncRNA"; transcript_name "4930452G13Rik-260"; exon_number 3; exon_id "ENSMUSE00001579571.1"; level 2; mgi_id "MGI:1921239"; tag "TAGENE"; havana_gene "OTTMUSG00000069257.1";
chr14	HAVANA	exon	79980698	79980886	0	+	.	gene_id "ENSMUSG00000115422.3"; transcript_id "ENSMUST00000292719.1"; gene_type "lncRNA"; gene_name "4930452G13Rik"; transcript_type "lncRNA"; transcript_name "4930452G13Rik-245"; exon_number 2; exon_id "ENSMUSE00001579571.1"; level 2; mgi_id "MGI:1921239"; tag "TAGENE"; havana_gene "OTTMUSG00000069257.1";
chr14	HAVANA	exon	79980698	79980886	0	+	.	gene_id "ENSMUSG00000115422.3"; transcript_id "ENSMUST00000292729.1"; gene_type "lncRNA"; gene_name "4930452G13Rik"; transcript_type "lncRNA"; transcript_name "4930452G13Rik-255"; exon_number 2; exon_id "ENSMUSE00001579571.1"; level 2; mgi_id "MGI:1921239"; tag "TAGENE"; havana_gene "OTTMUSG00000069257.1";
chr14	HAVANA	exon	79981728	79981809	0	+	.	gene_id "ENSMUSG00000115422.3"; transcript_id "ENSMUST00000292715.1"; gene_type "lncRNA"; gene_name "4930452G13Rik"; transcript_type "lncRNA"; transcript_name "4930452G13Rik-241"; exon_number 2; exon_id "ENSMUSE00001579581.1"; level 2; mgi_id "MGI:1921239"; tag "TAGENE"; havana_gene "OTTMUSG00000069257.1";
chr14	HAVANA	exon	79981728	79981809	0	+	.	gene_id "ENSMUSG00000115422.3"; transcript_id "ENSMUST00000292725.1"; gene_type "lncRNA"; gene_name "4930452G13Rik"; transcript_type "lncRNA"; transcript_name "4930452G13Rik-251"; exon_number 3; exon_id "ENSMUSE00001579581.1"; level 2; mgi_id "MGI:1921239"; tag "TAGENE"; havana_gene "OTTMUSG00000069257.1";
chr14	HAVANA	exon	79981728	79981809	0	+	.	gene_id "ENSMUSG00000115422.3"; transcript_id "ENSMUST00000292722.1"; gene_type "lncRNA"; gene_name "4930452G13Rik"; transcript_type "lncRNA"; transcript_name "4930452G13Rik-248"; exon_number 2; exon_id "ENSMUSE00001579581.1"; level 2; mgi_id "MGI:1921239"; tag "basic"; tag "TAGENE"; havana_gene "OTTMUSG00000069257.1";
chr14	HAVANA	exon	79981728	79981809	0	+	.	gene_id "ENSMUSG00000115422.3"; transcript_id "ENSMUST00000292717.1"; gene_type "lncRNA"; gene_name "4930452G13Rik"; transcript_type "lncRNA"; transcript_name "4930452G13Rik-243"; exon_number 2; exon_id "ENSMUSE00001579581.1"; level 2; mgi_id "MGI:1921239"; tag "TAGENE"; havana_gene "OTTMUSG00000069257.1";
chr14	HAVANA	exon	79981728	79981809	0	+	.	gene_id "ENSMUSG00000115422.3"; transcript_id "ENSMUST00000292716.1"; gene_type "lncRNA"; gene_name "4930452G13Rik"; transcript_type "lncRNA"; transcript_name "4930452G13Rik-242"; exon_number 2; exon_id "ENSMUSE00001579581.1"; level 2; mgi_id "MGI:1921239"; tag "TAGENE"; havana_gene "OTTMUSG00000069257.1";
chr14	HAVANA	exon	79981728	79981809	0	+	.	gene_id "ENSMUSG00000115422.3"; transcript_id "ENSMUST00000292718.1"; gene_type "lncRNA"; gene_name "4930452G13Rik"; transcript_type "lncRNA"; transcript_name "4930452G13Rik-244"; exon_number 4; exon_id "ENSMUSE00001579581.1"; level 2; mgi_id "MGI:1921239"; tag "basic"; tag "TAGENE"; havana_gene "OTTMUSG00000069257.1";
chr14	HAVANA	exon	79981728	79981809	0	+	.	gene_id "ENSMUSG00000115422.3"; transcript_id "ENSMUST00000292719.1"; gene_type "lncRNA"; gene_name "4930452G13Rik"; transcript_type "lncRNA"; transcript_name "4930452G13Rik-245"; exon_number 3; exon_id "ENSMUSE00001579581.1"; level 2; mgi_id "MGI:1921239"; tag "TAGENE"; havana_gene "OTTMUSG00000069257.1";
chr14	HAVANA	exon	79981728	79981809	0	+	.	gene_id "ENSMUSG00000115422.3"; transcript_id "ENSMUST00000292724.1"; gene_type "lncRNA"; gene_name "4930452G13Rik"; transcript_type "lncRNA"; transcript_name "4930452G13Rik-250"; exon_number 2; exon_id "ENSMUSE00001579581.1"; level 2; mgi_id "MGI:1921239"; tag "TAGENE"; havana_gene "OTTMUSG00000069257.1";
chr14	HAVANA	exon	79981728	79981809	0	+	.	gene_id "ENSMUSG00000115422.3"; transcript_id "ENSMUST00000292728.1"; gene_type "lncRNA"; gene_name "4930452G13Rik"; transcript_type "lncRNA"; transcript_name "4930452G13Rik-254"; exon_number 2; exon_id "ENSMUSE00001579581.1"; level 2; mgi_id "MGI:1921239"; tag "TAGENE"; havana_gene "OTTMUSG00000069257.1";
chr14	HAVANA	exon	79981728	79981809	0	+	.	gene_id "ENSMUSG00000115422.3"; transcript_id "ENSMUST00000292720.1"; gene_type "lncRNA"; gene_name "4930452G13Rik"; transcript_type "lncRNA"; transcript_name "4930452G13Rik-246"; exon_number 2; exon_id "ENSMUSE00001579581.1"; level 2; mgi_id "MGI:1921239"; tag "TAGENE"; havana_gene "OTTMUSG00000069257.1";
chr14	HAVANA	exon	79981728	79981809	0	+	.	gene_id "ENSMUSG00000115422.3"; transcript_id "ENSMUST00000292729.1"; gene_type "lncRNA"; gene_name "4930452G13Rik"; transcript_type "lncRNA"; transcript_name "4930452G13Rik-255"; exon_number 3; exon_id "ENSMUSE00001579581.1"; level 2; mgi_id "MGI:1921239"; tag "TAGENE"; havana_gene "OTTMUSG00000069257.1";
chr14	HAVANA	exon	79981728	79981809	0	+	.	gene_id "ENSMUSG00000115422.3"; transcript_id "ENSMUST00000292723.1"; gene_type "lncRNA"; gene_name "4930452G13Rik"; transcript_type "lncRNA"; transcript_name "4930452G13Rik-249"; exon_number 2; exon_id "ENSMUSE00001579581.1"; level 2; mgi_id "MGI:1921239"; tag "basic"; tag "TAGENE"; havana_gene "OTTMUSG00000069257.1";
chr14	HAVANA	exon	79981728	79981809	0	+	.	gene_id "ENSMUSG00000115422.3"; transcript_id "ENSMUST00000292730.1"; gene_type "lncRNA"; gene_name "4930452G13Rik"; transcript_type "lncRNA"; transcript_name "4930452G13Rik-256"; exon_number 2; exon_id "ENSMUSE00001579581.1"; level 2; mgi_id "MGI:1921239"; tag "TAGENE"; havana_gene "OTTMUSG00000069257.1";
chr14	HAVANA	exon	79981728	79982450	0	+	.	gene_id "ENSMUSG00000115422.3"; transcript_id "ENSMUST00000292734.1"; gene_type "lncRNA"; gene_name "4930452G13Rik"; transcript_type "lncRNA"; transcript_name "4930452G13Rik-260"; exon_number 4; exon_id "ENSMUSE00001579601.1"; level 2; mgi_id "MGI:1921239"; tag "TAGENE"; havana_gene "OTTMUSG00000069257.1";
chr14	HAVANA	exon	79981728	79982450	0	+	.	gene_id "ENSMUSG00000115422.3"; transcript_id "ENSMUST00000292735.1"; gene_type "lncRNA"; gene_name "4930452G13Rik"; transcript_type "lncRNA"; transcript_name "4930452G13Rik-261"; exon_number 2; exon_id "ENSMUSE00001579601.1"; level 2; mgi_id "MGI:1921239"; tag "TAGENE"; havana_gene "OTTMUSG00000069257.1";
chr14	HAVANA	exon	79992552	79992693	0	+	.	gene_id "ENSMUSG00000115422.3"; transcript_id "ENSMUST00000292726.1"; gene_type "lncRNA"; gene_name "4930452G13Rik"; transcript_type "lncRNA"; transcript_name "4930452G13Rik-252"; exon_number 2; exon_id "ENSMUSE00001579574.1"; level 2; mgi_id "MGI:1921239"; tag "TAGENE"; havana_gene "OTTMUSG00000069257.1";
chr14	HAVANA	exon	79992552	79992693	0	+	.	gene_id "ENSMUSG00000115422.3"; transcript_id "ENSMUST00000292725.1"; gene_type "lncRNA"; gene_name "4930452G13Rik"; transcript_type "lncRNA"; transcript_name "4930452G13Rik-251"; exon_number 4; exon_id "ENSMUSE00001579574.1"; level 2; mgi_id "MGI:1921239"; tag "TAGENE"; havana_gene "OTTMUSG00000069257.1";
chr14	HAVANA	exon	79992552	79992693	0	+	.	gene_id "ENSMUSG00000115422.3"; transcript_id "ENSMUST00000292717.1"; gene_type "lncRNA"; gene_name "4930452G13Rik"; transcript_type "lncRNA"; transcript_name "4930452G13Rik-243"; exon_number 3; exon_id "ENSMUSE00001579574.1"; level 2; mgi_id "MGI:1921239"; tag "TAGENE"; havana_gene "OTTMUSG00000069257.1";
chr14	HAVANA	exon	79992552	79992693	0	+	.	gene_id "ENSMUSG00000115422.3"; transcript_id "ENSMUST00000292718.1"; gene_type "lncRNA"; gene_name "4930452G13Rik"; transcript_type "lncRNA"; transcript_name "4930452G13Rik-244"; exon_number 5; exon_id "ENSMUSE00001579574.1"; level 2; mgi_id "MGI:1921239"; tag "basic"; tag "TAGENE"; havana_gene "OTTMUSG00000069257.1";
chr14	HAVANA	exon	79992552	79992693	0	+	.	gene_id "ENSMUSG00000115422.3"; transcript_id "ENSMUST00000292724.1"; gene_type "lncRNA"; gene_name "4930452G13Rik"; transcript_type "lncRNA"; transcript_name "4930452G13Rik-250"; exon_number 3; exon_id "ENSMUSE00001579574.1"; level 2; mgi_id "MGI:1921239"; tag "TAGENE"; havana_gene "OTTMUSG00000069257.1";
chr14	HAVANA	exon	79992552	79992693	0	+	.	gene_id "ENSMUSG00000115422.3"; transcript_id "ENSMUST00000292727.1"; gene_type "lncRNA"; gene_name "4930452G13Rik"; transcript_type "lncRNA"; transcript_name "4930452G13Rik-253"; exon_number 2; exon_id "ENSMUSE00001579574.1"; level 2; mgi_id "MGI:1921239"; tag "TAGENE"; havana_gene "OTTMUSG00000069257.1";
chr14	HAVANA	exon	79992552	79992693	0	+	.	gene_id "ENSMUSG00000115422.3"; transcript_id "ENSMUST00000292720.1"; gene_type "lncRNA"; gene_name "4930452G13Rik"; transcript_type "lncRNA"; transcript_name "4930452G13Rik-246"; exon_number 3; exon_id "ENSMUSE00001579574.1"; level 2; mgi_id "MGI:1921239"; tag "TAGENE"; havana_gene "OTTMUSG00000069257.1";
chr14	HAVANA	exon	79992552	79992693	0	+	.	gene_id "ENSMUSG00000115422.3"; transcript_id "ENSMUST00000292730.1"; gene_type "lncRNA"; gene_name "4930452G13Rik"; transcript_type "lncRNA"; transcript_name "4930452G13Rik-256"; exon_number 3; exon_id "ENSMUSE00001579574.1"; level 2; mgi_id "MGI:1921239"; tag "TAGENE"; havana_gene "OTTMUSG00000069257.1";
chr14	HAVANA	exon	79992759	79993027	0	+	.	gene_id "ENSMUSG00000115422.3"; transcript_id "ENSMUST00000292729.1"; gene_type "lncRNA"; gene_name "4930452G13Rik"; transcript_type "lncRNA"; transcript_name "4930452G13Rik-255"; exon_number 4; exon_id "ENSMUSE00001579569.1"; level 2; mgi_id "MGI:1921239"; tag "TAGENE"; havana_gene "OTTMUSG00000069257.1";
chr14	HAVANA	exon	79992759	79993039	0	+	.	gene_id "ENSMUSG00000115422.3"; transcript_id "ENSMUST00000292722.1"; gene_type "lncRNA"; gene_name "4930452G13Rik"; transcript_type "lncRNA"; transcript_name "4930452G13Rik-248"; exon_number 3; exon_id "ENSMUSE00001579602.1"; level 2; mgi_id "MGI:1921239"; tag "basic"; tag "TAGENE"; havana_gene "OTTMUSG00000069257.1";
chr14	HAVANA	exon	79992772	79993027	0	+	.	gene_id "ENSMUSG00000115422.3"; transcript_id "ENSMUST00000292726.1"; gene_type "lncRNA"; gene_name "4930452G13Rik"; transcript_type "lncRNA"; transcript_name "4930452G13Rik-252"; exon_number 3; exon_id "ENSMUSE00001579589.1"; level 2; mgi_id "MGI:1921239"; tag "TAGENE"; havana_gene "OTTMUSG00000069257.1";
chr14	HAVANA	exon	79992772	79993027	0	+	.	gene_id "ENSMUSG00000115422.3"; transcript_id "ENSMUST00000292728.1"; gene_type "lncRNA"; gene_name "4930452G13Rik"; transcript_type "lncRNA"; transcript_name "4930452G13Rik-254"; exon_number 3; exon_id "ENSMUSE00001579589.1"; level 2; mgi_id "MGI:1921239"; tag "TAGENE"; havana_gene "OTTMUSG00000069257.1";
chr14	HAVANA	exon	79992772	79993027	0	+	.	gene_id "ENSMUSG00000115422.3"; transcript_id "ENSMUST00000292730.1"; gene_type "lncRNA"; gene_name "4930452G13Rik"; transcript_type "lncRNA"; transcript_name "4930452G13Rik-256"; exon_number 4; exon_id "ENSMUSE00001579589.1"; level 2; mgi_id "MGI:1921239"; tag "TAGENE"; havana_gene "OTTMUSG00000069257.1";
chr14	HAVANA	exon	79992772	79993034	0	+	.	gene_id "ENSMUSG00000115422.3"; transcript_id "ENSMUST00000292725.1"; gene_type "lncRNA"; gene_name "4930452G13Rik"; transcript_type "lncRNA"; transcript_name "4930452G13Rik-251"; exon_number 5; exon_id "ENSMUSE00001579594.1"; level 2; mgi_id "MGI:1921239"; tag "TAGENE"; havana_gene "OTTMUSG00000069257.1";
chr14	HAVANA	exon	79992772	79993039	0	+	.	gene_id "ENSMUSG00000115422.3"; transcript_id "ENSMUST00000292717.1"; gene_type "lncRNA"; gene_name "4930452G13Rik"; transcript_type "lncRNA"; transcript_name "4930452G13Rik-243"; exon_number 4; exon_id "ENSMUSE00001579606.1"; level 2; mgi_id "MGI:1921239"; tag "TAGENE"; havana_gene "OTTMUSG00000069257.1";
chr14	HAVANA	exon	79992772	79993039	0	+	.	gene_id "ENSMUSG00000115422.3"; transcript_id "ENSMUST00000292718.1"; gene_type "lncRNA"; gene_name "4930452G13Rik"; transcript_type "lncRNA"; transcript_name "4930452G13Rik-244"; exon_number 6; exon_id "ENSMUSE00001579606.1"; level 2; mgi_id "MGI:1921239"; tag "basic"; tag "TAGENE"; havana_gene "OTTMUSG00000069257.1";
chr14	HAVANA	exon	79992772	79993145	0	+	.	gene_id "ENSMUSG00000115422.3"; transcript_id "ENSMUST00000292724.1"; gene_type "lncRNA"; gene_name "4930452G13Rik"; transcript_type "lncRNA"; transcript_name "4930452G13Rik-250"; exon_number 4; exon_id "ENSMUSE00001579612.1"; level 2; mgi_id "MGI:1921239"; tag "TAGENE"; havana_gene "OTTMUSG00000069257.1";
chr14	HAVANA	exon	79992850	79993027	0	+	.	gene_id "ENSMUSG00000115422.3"; transcript_id "ENSMUST00000292727.1"; gene_type "lncRNA"; gene_name "4930452G13Rik"; transcript_type "lncRNA"; transcript_name "4930452G13Rik-253"; exon_number 3; exon_id "ENSMUSE00001579593.1"; level 2; mgi_id "MGI:1921239"; tag "TAGENE"; havana_gene "OTTMUSG00000069257.1";
chr14	HAVANA	exon	79992850	79993039	0	+	.	gene_id "ENSMUSG00000115422.3"; transcript_id "ENSMUST00000292715.1"; gene_type "lncRNA"; gene_name "4930452G13Rik"; transcript_type "lncRNA"; transcript_name "4930452G13Rik-241"; exon_number 3; exon_id "ENSMUSE00001579578.1"; level 2; mgi_id "MGI:1921239"; tag "TAGENE"; havana_gene "OTTMUSG00000069257.1";
chr14	HAVANA	exon	79992850	79993039	0	+	.	gene_id "ENSMUSG00000115422.3"; transcript_id "ENSMUST00000292720.1"; gene_type "lncRNA"; gene_name "4930452G13Rik"; transcript_type "lncRNA"; transcript_name "4930452G13Rik-246"; exon_number 4; exon_id "ENSMUSE00001579578.1"; level 2; mgi_id "MGI:1921239"; tag "TAGENE"; havana_gene "OTTMUSG00000069257.1";
chr14	HAVANA	exon	79992850	79993039	0	+	.	gene_id "ENSMUSG00000115422.3"; transcript_id "ENSMUST00000292723.1"; gene_type "lncRNA"; gene_name "4930452G13Rik"; transcript_type "lncRNA"; transcript_name "4930452G13Rik-249"; exon_number 3; exon_id "ENSMUSE00001579578.1"; level 2; mgi_id "MGI:1921239"; tag "basic"; tag "TAGENE"; havana_gene "OTTMUSG00000069257.1";
chr14	HAVANA	exon	79993577	79993689	0	+	.	gene_id "ENSMUSG00000115422.3"; transcript_id "ENSMUST00000292723.1"; gene_type "lncRNA"; gene_name "4930452G13Rik"; transcript_type "lncRNA"; transcript_name "4930452G13Rik-249"; exon_number 4; exon_id "ENSMUSE00001579583.1"; level 2; mgi_id "MGI:1921239"; tag "basic"; tag "TAGENE"; havana_gene "OTTMUSG00000069257.1";
chr14	HAVANA	exon	79995483	79995749	0	+	.	gene_id "ENSMUSG00000115422.3"; transcript_id "ENSMUST00000292723.1"; gene_type "lncRNA"; gene_name "4930452G13Rik"; transcript_type "lncRNA"; transcript_name "4930452G13Rik-249"; exon_number 5; exon_id "ENSMUSE00001579600.1"; level 2; mgi_id "MGI:1921239"; tag "basic"; tag "TAGENE"; havana_gene "OTTMUSG00000069257.1";
chr14	HAVANA	exon	80005233	80005755	0	+	.	gene_id "ENSMUSG00000115422.3"; transcript_id "ENSMUST00000292731.1"; gene_type "lncRNA"; gene_name "4930452G13Rik"; transcript_type "lncRNA"; transcript_name "4930452G13Rik-257"; exon_number 1; exon_id "ENSMUSE00001579592.1"; level 2; mgi_id "MGI:1921239"; tag "TAGENE"; havana_gene "OTTMUSG00000069257.1";
chr14	HAVANA	transcript	80005233	80010184	0	+	.	gene_id "ENSMUSG00000115422.3"; transcript_id "ENSMUST00000292731.1"; gene_type "lncRNA"; gene_name "4930452G13Rik"; transcript_type "lncRNA"; transcript_name "4930452G13Rik-257"; level 2; mgi_id "MGI:1921239"; tag "TAGENE"; havana_gene "OTTMUSG00000069257.1";
chr14	HAVANA	exon	80006781	80006908	0	+	.	gene_id "ENSMUSG00000115422.3"; transcript_id "ENSMUST00000292733.1"; gene_type "lncRNA"; gene_name "4930452G13Rik"; transcript_type "lncRNA"; transcript_name "4930452G13Rik-259"; exon_number 1; exon_id "ENSMUSE00001579609.1"; level 2; mgi_id "MGI:1921239"; tag "TAGENE"; havana_gene "OTTMUSG00000069257.1";
chr14	HAVANA	transcript	80006781	80010180	0	+	.	gene_id "ENSMUSG00000115422.3"; transcript_id "ENSMUST00000292733.1"; gene_type "lncRNA"; gene_name "4930452G13Rik"; transcript_type "lncRNA"; transcript_name "4930452G13Rik-259"; level 2; mgi_id "MGI:1921239"; tag "TAGENE"; havana_gene "OTTMUSG00000069257.1";
chr14	HAVANA	exon	80007296	80007641	0	+	.	gene_id "ENSMUSG00000115422.3"; transcript_id "ENSMUST00000193759.3"; gene_type "lncRNA"; gene_name "4930452G13Rik"; transcript_type "lncRNA"; transcript_name "4930452G13Rik-201"; exon_number 1; exon_id "ENSMUSE00001579575.1"; level 2; transcript_support_level "3"; mgi_id "MGI:1921239"; tag "TAGENE"; havana_gene "OTTMUSG00000069257.1"; havana_transcript "OTTMUST00000128242.1";
chr14	HAVANA	transcript	80007296	80010188	0	+	.	gene_id "ENSMUSG00000115422.3"; transcript_id "ENSMUST00000193759.3"; gene_type "lncRNA"; gene_name "4930452G13Rik"; transcript_type "lncRNA"; transcript_name "4930452G13Rik-201"; level 2; transcript_support_level "3"; mgi_id "MGI:1921239"; tag "TAGENE"; havana_gene "OTTMUSG00000069257.1"; havana_transcript "OTTMUST00000128242.1";
chr14	HAVANA	exon	80007327	80007783	0	+	.	gene_id "ENSMUSG00000115422.3"; transcript_id "ENSMUST00000194881.3"; gene_type "lncRNA"; gene_name "4930452G13Rik"; transcript_type "lncRNA"; transcript_name "4930452G13Rik-202"; exon_number 1; exon_id "ENSMUSE00001579572.1"; level 2; transcript_support_level "2"; mgi_id "MGI:1921239"; tag "TAGENE"; havana_gene "OTTMUSG00000069257.1"; havana_transcript "OTTMUST00000128241.1";
chr14	HAVANA	transcript	80007327	80010188	0	+	.	gene_id "ENSMUSG00000115422.3"; transcript_id "ENSMUST00000194881.3"; gene_type "lncRNA"; gene_name "4930452G13Rik"; transcript_type "lncRNA"; transcript_name "4930452G13Rik-202"; level 2; transcript_support_level "2"; mgi_id "MGI:1921239"; tag "TAGENE"; havana_gene "OTTMUSG00000069257.1"; havana_transcript "OTTMUST00000128241.1";
chr14	HAVANA	exon	80007745	80008630	0	+	.	gene_id "ENSMUSG00000115422.3"; transcript_id "ENSMUST00000292732.1"; gene_type "lncRNA"; gene_name "4930452G13Rik"; transcript_type "lncRNA"; transcript_name "4930452G13Rik-258"; exon_number 1; exon_id "ENSMUSE00001579599.1"; level 2; mgi_id "MGI:1921239"; tag "basic"; tag "TAGENE"; havana_gene "OTTMUSG00000069257.1";
chr14	HAVANA	transcript	80007745	80012362	0	+	.	gene_id "ENSMUSG00000115422.3"; transcript_id "ENSMUST00000292732.1"; gene_type "lncRNA"; gene_name "4930452G13Rik"; transcript_type "lncRNA"; transcript_name "4930452G13Rik-258"; level 2; mgi_id "MGI:1921239"; tag "basic"; tag "TAGENE"; havana_gene "OTTMUSG00000069257.1";
chr14	HAVANA	exon	80007747	80008528	0	+	.	gene_id "ENSMUSG00000115422.3"; transcript_id "ENSMUST00000292737.1"; gene_type "lncRNA"; gene_name "4930452G13Rik"; transcript_type "lncRNA"; transcript_name "4930452G13Rik-263"; exon_number 1; exon_id "ENSMUSE00001579597.1"; level 2; mgi_id "MGI:1921239"; tag "TAGENE"; havana_gene "OTTMUSG00000069257.1";
chr14	HAVANA	exon	80007747	80009355	0	+	.	gene_id "ENSMUSG00000115422.3"; transcript_id "ENSMUST00000292738.1"; gene_type "lncRNA"; gene_name "4930452G13Rik"; transcript_type "lncRNA"; transcript_name "4930452G13Rik-264"; exon_number 1; exon_id "ENSMUSE00001579584.1"; level 2; mgi_id "MGI:1921239"; tag "TAGENE"; havana_gene "OTTMUSG00000069257.1";
chr14	HAVANA	transcript	80007747	80010183	0	+	.	gene_id "ENSMUSG00000115422.3"; transcript_id "ENSMUST00000292737.1"; gene_type "lncRNA"; gene_name "4930452G13Rik"; transcript_type "lncRNA"; transcript_name "4930452G13Rik-263"; level 2; mgi_id "MGI:1921239"; tag "TAGENE"; havana_gene "OTTMUSG00000069257.1";
chr14	HAVANA	transcript	80007747	80010183	0	+	.	gene_id "ENSMUSG00000115422.3"; transcript_id "ENSMUST00000292738.1"; gene_type "lncRNA"; gene_name "4930452G13Rik"; transcript_type "lncRNA"; transcript_name "4930452G13Rik-264"; level 2; mgi_id "MGI:1921239"; tag "TAGENE"; havana_gene "OTTMUSG00000069257.1";
chr14	HAVANA	exon	80008871	80009253	0	+	.	gene_id "ENSMUSG00000115422.3"; transcript_id "ENSMUST00000292740.1"; gene_type "lncRNA"; gene_name "4930452G13Rik"; transcript_type "lncRNA"; transcript_name "4930452G13Rik-266"; exon_number 1; exon_id "ENSMUSE00001579598.1"; level 2; mgi_id "MGI:1921239"; tag "TAGENE"; havana_gene "OTTMUSG00000069257.1";
chr14	HAVANA	transcript	80008871	80010183	0	+	.	gene_id "ENSMUSG00000115422.3"; transcript_id "ENSMUST00000292740.1"; gene_type "lncRNA"; gene_name "4930452G13Rik"; transcript_type "lncRNA"; transcript_name "4930452G13Rik-266"; level 2; mgi_id "MGI:1921239"; tag "TAGENE"; havana_gene "OTTMUSG00000069257.1";
chr14	HAVANA	exon	80009820	80010327	0	+	.	gene_id "ENSMUSG00000115422.3"; transcript_id "ENSMUST00000292736.1"; gene_type "lncRNA"; gene_name "4930452G13Rik"; transcript_type "lncRNA"; transcript_name "4930452G13Rik-262"; exon_number 1; exon_id "ENSMUSE00001579573.1"; level 2; mgi_id "MGI:1921239"; tag "TAGENE"; havana_gene "OTTMUSG00000069257.1";
chr14	HAVANA	transcript	80009820	80012362	0	+	.	gene_id "ENSMUSG00000115422.3"; transcript_id "ENSMUST00000292736.1"; gene_type "lncRNA"; gene_name "4930452G13Rik"; transcript_type "lncRNA"; transcript_name "4930452G13Rik-262"; level 2; mgi_id "MGI:1921239"; tag "TAGENE"; havana_gene "OTTMUSG00000069257.1";
chr14	HAVANA	exon	80009837	80010177	0	+	.	gene_id "ENSMUSG00000115422.3"; transcript_id "ENSMUST00000292722.1"; gene_type "lncRNA"; gene_name "4930452G13Rik"; transcript_type "lncRNA"; transcript_name "4930452G13Rik-248"; exon_number 4; exon_id "ENSMUSE00001579596.1"; level 2; mgi_id "MGI:1921239"; tag "basic"; tag "TAGENE"; havana_gene "OTTMUSG00000069257.1";
chr14	HAVANA	exon	80009837	80010180	0	+	.	gene_id "ENSMUSG00000115422.3"; transcript_id "ENSMUST00000292463.1"; gene_type "lncRNA"; gene_name "4930452G13Rik"; transcript_type "lncRNA"; transcript_name "4930452G13Rik-206"; exon_number 4; exon_id "ENSMUSE00001579085.1"; level 2; mgi_id "MGI:1921239"; tag "TAGENE"; havana_gene "OTTMUSG00000069257.1";
chr14	HAVANA	exon	80009837	80010180	0	+	.	gene_id "ENSMUSG00000115422.3"; transcript_id "ENSMUST00000292720.1"; gene_type "lncRNA"; gene_name "4930452G13Rik"; transcript_type "lncRNA"; transcript_name "4930452G13Rik-246"; exon_number 5; exon_id "ENSMUSE00001579085.1"; level 2; mgi_id "MGI:1921239"; tag "TAGENE"; havana_gene "OTTMUSG00000069257.1";
chr14	HAVANA	exon	80009837	80010180	0	+	.	gene_id "ENSMUSG00000115422.3"; transcript_id "ENSMUST00000292721.1"; gene_type "lncRNA"; gene_name "4930452G13Rik"; transcript_type "lncRNA"; transcript_name "4930452G13Rik-247"; exon_number 2; exon_id "ENSMUSE00001579085.1"; level 2; mgi_id "MGI:1921239"; tag "TAGENE"; havana_gene "OTTMUSG00000069257.1";
chr14	HAVANA	exon	80009837	80010180	0	+	.	gene_id "ENSMUSG00000115422.3"; transcript_id "ENSMUST00000292733.1"; gene_type "lncRNA"; gene_name "4930452G13Rik"; transcript_type "lncRNA"; transcript_name "4930452G13Rik-259"; exon_number 2; exon_id "ENSMUSE00001579085.1"; level 2; mgi_id "MGI:1921239"; tag "TAGENE"; havana_gene "OTTMUSG00000069257.1";
chr14	HAVANA	exon	80009837	80010183	0	+	.	gene_id "ENSMUSG00000115422.3"; transcript_id "ENSMUST00000292462.1"; gene_type "lncRNA"; gene_name "4930452G13Rik"; transcript_type "lncRNA"; transcript_name "4930452G13Rik-205"; exon_number 4; exon_id "ENSMUSE00001579129.1"; level 2; mgi_id "MGI:1921239"; tag "Ensembl_canonical"; tag "GENCODE_Primary"; tag "TAGENE"; havana_gene "OTTMUSG00000069257.1";
chr14	HAVANA	exon	80009837	80010183	0	+	.	gene_id "ENSMUSG00000115422.3"; transcript_id "ENSMUST00000292464.1"; gene_type "lncRNA"; gene_name "4930452G13Rik"; transcript_type "lncRNA"; transcript_name "4930452G13Rik-207"; exon_number 3; exon_id "ENSMUSE00001579129.1"; level 2; mgi_id "MGI:1921239"; tag "TAGENE"; havana_gene "OTTMUSG00000069257.1";
chr14	HAVANA	exon	80009837	80010183	0	+	.	gene_id "ENSMUSG00000115422.3"; transcript_id "ENSMUST00000292715.1"; gene_type "lncRNA"; gene_name "4930452G13Rik"; transcript_type "lncRNA"; transcript_name "4930452G13Rik-241"; exon_number 4; exon_id "ENSMUSE00001579129.1"; level 2; mgi_id "MGI:1921239"; tag "TAGENE"; havana_gene "OTTMUSG00000069257.1";
chr14	HAVANA	exon	80009837	80010183	0	+	.	gene_id "ENSMUSG00000115422.3"; transcript_id "ENSMUST00000292717.1"; gene_type "lncRNA"; gene_name "4930452G13Rik"; transcript_type "lncRNA"; transcript_name "4930452G13Rik-243"; exon_number 5; exon_id "ENSMUSE00001579129.1"; level 2; mgi_id "MGI:1921239"; tag "TAGENE"; havana_gene "OTTMUSG00000069257.1";
chr14	HAVANA	exon	80009837	80010183	0	+	.	gene_id "ENSMUSG00000115422.3"; transcript_id "ENSMUST00000292718.1"; gene_type "lncRNA"; gene_name "4930452G13Rik"; transcript_type "lncRNA"; transcript_name "4930452G13Rik-244"; exon_number 7; exon_id "ENSMUSE00001579129.1"; level 2; mgi_id "MGI:1921239"; tag "basic"; tag "TAGENE"; havana_gene "OTTMUSG00000069257.1";
chr14	HAVANA	exon	80009837	80010183	0	+	.	gene_id "ENSMUSG00000115422.3"; transcript_id "ENSMUST00000292737.1"; gene_type "lncRNA"; gene_name "4930452G13Rik"; transcript_type "lncRNA"; transcript_name "4930452G13Rik-263"; exon_number 2; exon_id "ENSMUSE00001579129.1"; level 2; mgi_id "MGI:1921239"; tag "TAGENE"; havana_gene "OTTMUSG00000069257.1";
chr14	HAVANA	exon	80009837	80010183	0	+	.	gene_id "ENSMUSG00000115422.3"; transcript_id "ENSMUST00000292738.1"; gene_type "lncRNA"; gene_name "4930452G13Rik"; transcript_type "lncRNA"; transcript_name "4930452G13Rik-264"; exon_number 2; exon_id "ENSMUSE00001579129.1"; level 2; mgi_id "MGI:1921239"; tag "TAGENE"; havana_gene "OTTMUSG00000069257.1";
chr14	HAVANA	exon	80009837	80010183	0	+	.	gene_id "ENSMUSG00000115422.3"; transcript_id "ENSMUST00000292740.1"; gene_type "lncRNA"; gene_name "4930452G13Rik"; transcript_type "lncRNA"; transcript_name "4930452G13Rik-266"; exon_number 2; exon_id "ENSMUSE00001579129.1"; level 2; mgi_id "MGI:1921239"; tag "TAGENE"; havana_gene "OTTMUSG00000069257.1";
chr14	HAVANA	exon	80009837	80010184	0	+	.	gene_id "ENSMUSG00000115422.3"; transcript_id "ENSMUST00000292716.1"; gene_type "lncRNA"; gene_name "4930452G13Rik"; transcript_type "lncRNA"; transcript_name "4930452G13Rik-242"; exon_number 3; exon_id "ENSMUSE00001579576.1"; level 2; mgi_id "MGI:1921239"; tag "TAGENE"; havana_gene "OTTMUSG00000069257.1";
chr14	HAVANA	exon	80009837	80010184	0	+	.	gene_id "ENSMUSG00000115422.3"; transcript_id "ENSMUST00000292719.1"; gene_type "lncRNA"; gene_name "4930452G13Rik"; transcript_type "lncRNA"; transcript_name "4930452G13Rik-245"; exon_number 4; exon_id "ENSMUSE00001579576.1"; level 2; mgi_id "MGI:1921239"; tag "TAGENE"; havana_gene "OTTMUSG00000069257.1";
chr14	HAVANA	exon	80009837	80010184	0	+	.	gene_id "ENSMUSG00000115422.3"; transcript_id "ENSMUST00000292731.1"; gene_type "lncRNA"; gene_name "4930452G13Rik"; transcript_type "lncRNA"; transcript_name "4930452G13Rik-257"; exon_number 2; exon_id "ENSMUSE00001579576.1"; level 2; mgi_id "MGI:1921239"; tag "TAGENE"; havana_gene "OTTMUSG00000069257.1";
chr14	HAVANA	exon	80009837	80010188	0	+	.	gene_id "ENSMUSG00000115422.3"; transcript_id "ENSMUST00000193759.3"; gene_type "lncRNA"; gene_name "4930452G13Rik"; transcript_type "lncRNA"; transcript_name "4930452G13Rik-201"; exon_number 2; exon_id "ENSMUSE00001579595.1"; level 2; transcript_support_level "3"; mgi_id "MGI:1921239"; tag "TAGENE"; havana_gene "OTTMUSG00000069257.1"; havana_transcript "OTTMUST00000128242.1";
chr14	HAVANA	exon	80009837	80010188	0	+	.	gene_id "ENSMUSG00000115422.3"; transcript_id "ENSMUST00000194881.3"; gene_type "lncRNA"; gene_name "4930452G13Rik"; transcript_type "lncRNA"; transcript_name "4930452G13Rik-202"; exon_number 2; exon_id "ENSMUSE00001579595.1"; level 2; transcript_support_level "2"; mgi_id "MGI:1921239"; tag "TAGENE"; havana_gene "OTTMUSG00000069257.1"; havana_transcript "OTTMUST00000128241.1";
chr14	HAVANA	exon	80009837	80010327	0	+	.	gene_id "ENSMUSG00000115422.3"; transcript_id "ENSMUST00000292732.1"; gene_type "lncRNA"; gene_name "4930452G13Rik"; transcript_type "lncRNA"; transcript_name "4930452G13Rik-258"; exon_number 2; exon_id "ENSMUSE00001579604.1"; level 2; mgi_id "MGI:1921239"; tag "basic"; tag "TAGENE"; havana_gene "OTTMUSG00000069257.1";
chr14	HAVANA	exon	80010887	80011171	0	+	.	gene_id "ENSMUSG00000115422.3"; transcript_id "ENSMUST00000292739.1"; gene_type "lncRNA"; gene_name "4930452G13Rik"; transcript_type "lncRNA"; transcript_name "4930452G13Rik-265"; exon_number 1; exon_id "ENSMUSE00001579603.1"; level 2; mgi_id "MGI:1921239"; tag "TAGENE"; havana_gene "OTTMUSG00000069257.1";
chr14	HAVANA	transcript	80010887	80012282	0	+	.	gene_id "ENSMUSG00000115422.3"; transcript_id "ENSMUST00000292739.1"; gene_type "lncRNA"; gene_name "4930452G13Rik"; transcript_type "lncRNA"; transcript_name "4930452G13Rik-265"; level 2; mgi_id "MGI:1921239"; tag "TAGENE"; havana_gene "OTTMUSG00000069257.1";
chr14	HAVANA	exon	80010970	80011096	0	+	.	gene_id "ENSMUSG00000115422.3"; transcript_id "ENSMUST00000292741.1"; gene_type "lncRNA"; gene_name "4930452G13Rik"; transcript_type "lncRNA"; transcript_name "4930452G13Rik-267"; exon_number 1; exon_id "ENSMUSE00001579580.1"; level 2; mgi_id "MGI:1921239"; tag "TAGENE"; havana_gene "OTTMUSG00000069257.1";
chr14	HAVANA	transcript	80010970	80011894	0	+	.	gene_id "ENSMUSG00000115422.3"; transcript_id "ENSMUST00000292741.1"; gene_type "lncRNA"; gene_name "4930452G13Rik"; transcript_type "lncRNA"; transcript_name "4930452G13Rik-267"; level 2; mgi_id "MGI:1921239"; tag "TAGENE"; havana_gene "OTTMUSG00000069257.1";
chr14	HAVANA	exon	80010979	80011171	0	+	.	gene_id "ENSMUSG00000115422.3"; transcript_id "ENSMUST00000292732.1"; gene_type "lncRNA"; gene_name "4930452G13Rik"; transcript_type "lncRNA"; transcript_name "4930452G13Rik-258"; exon_number 3; exon_id "ENSMUSE00001579591.1"; level 2; mgi_id "MGI:1921239"; tag "basic"; tag "TAGENE"; havana_gene "OTTMUSG00000069257.1";
chr14	HAVANA	exon	80011097	80011171	0	+	.	gene_id "ENSMUSG00000115422.3"; transcript_id "ENSMUST00000292736.1"; gene_type "lncRNA"; gene_name "4930452G13Rik"; transcript_type "lncRNA"; transcript_name "4930452G13Rik-262"; exon_number 2; exon_id "ENSMUSE00001579586.1"; level 2; mgi_id "MGI:1921239"; tag "TAGENE"; havana_gene "OTTMUSG00000069257.1";
chr14	HAVANA	exon	80011621	80011894	0	+	.	gene_id "ENSMUSG00000115422.3"; transcript_id "ENSMUST00000292741.1"; gene_type "lncRNA"; gene_name "4930452G13Rik"; transcript_type "lncRNA"; transcript_name "4930452G13Rik-267"; exon_number 2; exon_id "ENSMUSE00001579579.1"; level 2; mgi_id "MGI:1921239"; tag "TAGENE"; havana_gene "OTTMUSG00000069257.1";
chr14	HAVANA	exon	80011621	80012282	0	+	.	gene_id "ENSMUSG00000115422.3"; transcript_id "ENSMUST00000292739.1"; gene_type "lncRNA"; gene_name "4930452G13Rik"; transcript_type "lncRNA"; transcript_name "4930452G13Rik-265"; exon_number 2; exon_id "ENSMUSE00001579605.1"; level 2; mgi_id "MGI:1921239"; tag "TAGENE"; havana_gene "OTTMUSG00000069257.1";
chr14	HAVANA	exon	80011621	80012362	0	+	.	gene_id "ENSMUSG00000115422.3"; transcript_id "ENSMUST00000292732.1"; gene_type "lncRNA"; gene_name "4930452G13Rik"; transcript_type "lncRNA"; transcript_name "4930452G13Rik-258"; exon_number 4; exon_id "ENSMUSE00001579588.1"; level 2; mgi_id "MGI:1921239"; tag "basic"; tag "TAGENE"; havana_gene "OTTMUSG00000069257.1";
chr14	HAVANA	exon	80011621	80012362	0	+	.	gene_id "ENSMUSG00000115422.3"; transcript_id "ENSMUST00000292736.1"; gene_type "lncRNA"; gene_name "4930452G13Rik"; transcript_type "lncRNA"; transcript_name "4930452G13Rik-262"; exon_number 3; exon_id "ENSMUSE00001579588.1"; level 2; mgi_id "MGI:1921239"; tag "TAGENE"; havana_gene "OTTMUSG00000069257.1";
chr14	sragcm37_es	exon	80062416	80062520	0.00673351555295365	+	.	gene_id "ENSMUSG00000127075.1"; transcript_id "ENSMUSG00000127075.1_tx_1"; exon_id "chr14_80062416_80062520_+"; exonnum "1"; txlen "785";
chr14	HAVANA	exon	80074152	80074230	0	+	.	gene_id "ENSMUSG00000097927.3"; transcript_id "ENSMUST00000180427.2"; gene_type "lncRNA"; gene_name "Gm6999"; transcript_type "lncRNA"; transcript_name "Gm6999-201"; exon_number 1; exon_id "ENSMUSE00001174165.2"; level 2; transcript_support_level "2"; mgi_id "MGI:3647443"; tag "basic"; tag "Ensembl_canonical"; tag "GENCODE_Primary"; havana_gene "OTTMUSG00000069258.1"; havana_transcript "OTTMUST00000167534.1";
chr14	HAVANA	transcript	80074152	80196166	0	+	.	gene_id "ENSMUSG00000097927.3"; transcript_id "ENSMUST00000180427.2"; gene_type "lncRNA"; gene_name "Gm6999"; transcript_type "lncRNA"; transcript_name "Gm6999-201"; level 2; transcript_support_level "2"; mgi_id "MGI:3647443"; tag "basic"; tag "Ensembl_canonical"; tag "GENCODE_Primary"; havana_gene "OTTMUSG00000069258.1"; havana_transcript "OTTMUST00000167534.1";
chr14	HAVANA	gene	80074152	80243766	0	+	.	gene_id "ENSMUSG00000097927.3"; gene_type "lncRNA"; gene_name "Gm6999"; level 2; mgi_id "MGI:3647443"; tag "overlapping_locus"; havana_gene "OTTMUSG00000069258.1";
chr14	sragcm37_es	exon	80079009	80079241	0.00441886958162583	+	.	gene_id "ENSMUSG00000127075.1"; transcript_id "ENSMUSG00000127075.1_tx_2"; exon_id "chr14_80079009_80079241_+"; exonnum "1"; txlen "913";
chr14	HAVANA	exon	80079473	80079588	0	+	.	gene_id "ENSMUSG00000127075.1"; transcript_id "ENSMUST00000279874.1"; gene_type "lncRNA"; gene_name "ENSMUSG00000127075"; transcript_type "lncRNA"; transcript_name "ENSMUST00000279874"; exon_number 1; exon_id "ENSMUSE00001554622.1"; level 2; tag "basic"; tag "Ensembl_canonical"; tag "GENCODE_Primary"; tag "TAGENE";
chr14	HAVANA	gene	80079473	80080823	0	+	.	gene_id "ENSMUSG00000127075.1"; gene_type "lncRNA"; gene_name "ENSMUSG00000127075"; level 2;
chr14	HAVANA	transcript	80079473	80080823	0	+	.	gene_id "ENSMUSG00000127075.1"; transcript_id "ENSMUST00000279874.1"; gene_type "lncRNA"; gene_name "ENSMUSG00000127075"; transcript_type "lncRNA"; transcript_name "ENSMUST00000279874"; level 2; tag "basic"; tag "Ensembl_canonical"; tag "GENCODE_Primary"; tag "TAGENE";
chr14	sragcm37_mid	exon	80079474	80079588	0.00673351555295365	+	.	gene_id "ENSMUSG00000127075.1"; transcript_id "ENSMUSG00000127075.1_tx_1"; exon_id "chr14_80079474_80079588_+"; exonnum "2"; txlen "785";
chr14	sragcm37_mid	exon	80079474	80079588	0.00441886958162583	+	.	gene_id "ENSMUSG00000127075.1"; transcript_id "ENSMUSG00000127075.1_tx_2"; exon_id "chr14_80079474_80079588_+"; exonnum "2"; txlen "913";
chr14	HAVANA	exon	80079814	80080054	0	+	.	gene_id "ENSMUSG00000127075.1"; transcript_id "ENSMUST00000279874.1"; gene_type "lncRNA"; gene_name "ENSMUSG00000127075"; transcript_type "lncRNA"; transcript_name "ENSMUST00000279874"; exon_number 2; exon_id "ENSMUSE00001554623.1"; level 2; tag "basic"; tag "Ensembl_canonical"; tag "GENCODE_Primary"; tag "TAGENE";
chr14	ENSEMBL_gcm37	exon	80079814	80080054	0.00673351555295365	+	.	gene_id "ENSMUSG00000127075.1"; transcript_id "ENSMUSG00000127075.1_tx_1"; exon_id "chr14_80079814_80080054_+"; exonnum "3"; txlen "785";
chr14	ENSEMBL_gcm37	exon	80079814	80080054	0.00441886958162583	+	.	gene_id "ENSMUSG00000127075.1"; transcript_id "ENSMUSG00000127075.1_tx_2"; exon_id "chr14_80079814_80080054_+"; exonnum "3"; txlen "913";
chr14	HAVANA	exon	80080500	80080823	0	+	.	gene_id "ENSMUSG00000127075.1"; transcript_id "ENSMUST00000279874.1"; gene_type "lncRNA"; gene_name "ENSMUSG00000127075"; transcript_type "lncRNA"; transcript_name "ENSMUST00000279874"; exon_number 3; exon_id "ENSMUSE00001554624.1"; level 2; tag "basic"; tag "Ensembl_canonical"; tag "GENCODE_Primary"; tag "TAGENE";
chr14	ENSEMBL_gcm37	exon	80080500	80080823	0.00673351555295365	+	.	gene_id "ENSMUSG00000127075.1"; transcript_id "ENSMUSG00000127075.1_tx_1"; exon_id "chr14_80080500_80080823_+"; exonnum "4"; txlen "785";
chr14	ENSEMBL_gcm37	exon	80080500	80080823	0.00441886958162583	+	.	gene_id "ENSMUSG00000127075.1"; transcript_id "ENSMUSG00000127075.1_tx_2"; exon_id "chr14_80080500_80080823_+"; exonnum "4"; txlen "913";
chr14	sragcm37_es	exon	80081954	80082208	0.281113881313864	+	.	gene_id "ENSMUSG00000097927.3"; transcript_id "ENSMUSG00000097927.3_tx_100"; exon_id "chr14_80081954_80082208_+"; exonnum "1"; txlen "1288";
chr14	sragcm37_es	exon	80081954	80082208	0.249544942770596	+	.	gene_id "ENSMUSG00000097927.3"; transcript_id "ENSMUSG00000097927.3_tx_109"; exon_id "chr14_80081954_80082208_+"; exonnum "1"; txlen "1371";
chr14	sragcm37_es	exon	80081954	80082208	0.00885130758158099	+	.	gene_id "ENSMUSG00000097927.3"; transcript_id "ENSMUSG00000097927.3_tx_159"; exon_id "chr14_80081954_80082208_+"; exonnum "1"; txlen "2518";
chr14	sragcm37_es	exon	80081954	80082208	0.00885130758158099	+	.	gene_id "ENSMUSG00000097927.3"; transcript_id "ENSMUSG00000097927.3_tx_160"; exon_id "chr14_80081954_80082208_+"; exonnum "1"; txlen "2758";
chr14	sragcm37_es	exon	80081954	80082208	1.12675856426892	+	.	gene_id "ENSMUSG00000097927.3"; transcript_id "ENSMUSG00000097927.3_tx_50"; exon_id "chr14_80081954_80082208_+"; exonnum "1"; txlen "1213";
chr14	sragcm37_es	exon	80081954	80082208	1.11824566347906	+	.	gene_id "ENSMUSG00000097927.3"; transcript_id "ENSMUSG00000097927.3_tx_51"; exon_id "chr14_80081954_80082208_+"; exonnum "1"; txlen "1328";
chr14	sragcm37_es	exon	80081954	80082208	1.11195140157464	+	.	gene_id "ENSMUSG00000097927.3"; transcript_id "ENSMUSG00000097927.3_tx_52"; exon_id "chr14_80081954_80082208_+"; exonnum "1"; txlen "1144";
chr14	sragcm37_es	exon	80081954	80082208	1.11195140157464	+	.	gene_id "ENSMUSG00000097927.3"; transcript_id "ENSMUSG00000097927.3_tx_53"; exon_id "chr14_80081954_80082208_+"; exonnum "1"; txlen "1259";
chr14	sragcm37_es	exon	80081954	80082208	0.935148665951651	+	.	gene_id "ENSMUSG00000097927.3"; transcript_id "ENSMUSG00000097927.3_tx_60"; exon_id "chr14_80081954_80082208_+"; exonnum "1"; txlen "1354";
chr14	sragcm37_es	exon	80081954	80082208	0.934214870679633	+	.	gene_id "ENSMUSG00000097927.3"; transcript_id "ENSMUSG00000097927.3_tx_61"; exon_id "chr14_80081954_80082208_+"; exonnum "1"; txlen "1542";
chr14	sragcm37_es	exon	80081954	80082208	0.930766891905719	+	.	gene_id "ENSMUSG00000097927.3"; transcript_id "ENSMUSG00000097927.3_tx_62"; exon_id "chr14_80081954_80082208_+"; exonnum "1"; txlen "1469";
chr14	sragcm37_es	exon	80081954	80082208	0.642865369253633	+	.	gene_id "ENSMUSG00000097927.3"; transcript_id "ENSMUSG00000097927.3_tx_68"; exon_id "chr14_80081954_80082208_+"; exonnum "1"; txlen "849";
chr14	sragcm37_es	exon	80081954	80082208	0.640836655702489	+	.	gene_id "ENSMUSG00000097927.3"; transcript_id "ENSMUSG00000097927.3_tx_69"; exon_id "chr14_80081954_80082208_+"; exonnum "1"; txlen "1657";
chr14	sragcm37_es	exon	80081954	80082208	0.637500127176278	+	.	gene_id "ENSMUSG00000097927.3"; transcript_id "ENSMUSG00000097927.3_tx_70"; exon_id "chr14_80081954_80082208_+"; exonnum "1"; txlen "1358";
chr14	sragcm37_es	exon	80081954	80082208	0.636566331904259	+	.	gene_id "ENSMUSG00000097927.3"; transcript_id "ENSMUSG00000097927.3_tx_71"; exon_id "chr14_80081954_80082208_+"; exonnum "1"; txlen "1546";
chr14	sragcm37_es	exon	80081954	80082208	0.636566331904259	+	.	gene_id "ENSMUSG00000097927.3"; transcript_id "ENSMUSG00000097927.3_tx_72"; exon_id "chr14_80081954_80082208_+"; exonnum "1"; txlen "1473";
chr14	sragcm37_es	exon	80081954	80082208	0.633670759189863	+	.	gene_id "ENSMUSG00000097927.3"; transcript_id "ENSMUSG00000097927.3_tx_73"; exon_id "chr14_80081954_80082208_+"; exonnum "1"; txlen "990";
chr14	sragcm37_es	exon	80081954	80082208	0.617811626710198	+	.	gene_id "ENSMUSG00000097927.3"; transcript_id "ENSMUSG00000097927.3_tx_75"; exon_id "chr14_80081954_80082208_+"; exonnum "1"; txlen "780";
chr14	sragcm37_es	exon	80081954	80082208	0.380870108579986	+	.	gene_id "ENSMUSG00000097927.3"; transcript_id "ENSMUSG00000097927.3_tx_91"; exon_id "chr14_80081954_80082208_+"; exonnum "1"; txlen "994";
chr14	sragcm37_es	exon	80081954	80082208	0.377138691587968	+	.	gene_id "ENSMUSG00000097927.3"; transcript_id "ENSMUSG00000097927.3_tx_92"; exon_id "chr14_80081954_80082208_+"; exonnum "1"; txlen "936";
chr14	sragcm37_es	exon	80081954	80082208	0.330244351931806	+	.	gene_id "ENSMUSG00000097927.3"; transcript_id "ENSMUSG00000097927.3_tx_96"; exon_id "chr14_80081954_80082208_+"; exonnum "1"; txlen "920";
chr14	sragcm37_es	exon	80090540	80090660	0.273888722799583	+	.	gene_id "ENSMUSG00000097927.3"; transcript_id "ENSMUSG00000097927.3_tx_106"; exon_id "chr14_80090540_80090660_+"; exonnum "1"; txlen "743";
chr14	sragcm37_es	exon	80090540	80090660	0.158550055428466	+	.	gene_id "ENSMUSG00000097927.3"; transcript_id "ENSMUSG00000097927.3_tx_145"; exon_id "chr14_80090540_80090660_+"; exonnum "1"; txlen "1194";
chr14	sragcm37_es	exon	80090540	80090660	0.158550055428466	+	.	gene_id "ENSMUSG00000097927.3"; transcript_id "ENSMUSG00000097927.3_tx_146"; exon_id "chr14_80090540_80090660_+"; exonnum "1"; txlen "1125";
chr14	HAVANA	exon	80112983	80113142	0	+	.	gene_id "ENSMUSG00000097927.3"; transcript_id "ENSMUST00000358403.1"; gene_type "lncRNA"; gene_name "Gm6999"; transcript_type "lncRNA"; transcript_name "Gm6999-210"; exon_number 1; exon_id "ENSMUSE00001705160.1"; level 2; mgi_id "MGI:3647443"; tag "basic"; tag "TAGENE"; havana_gene "OTTMUSG00000069258.1";
chr14	ENSEMBL_gcm37	exon	80112983	80113142	0.177600263748773	+	.	gene_id "ENSMUSG00000097927.3"; transcript_id "ENSMUSG00000097927.3_tx_125"; exon_id "chr14_80112983_80113142_+"; exonnum "1"; txlen "1118";
chr14	ENSEMBL_gcm37	exon	80112983	80113142	0.158550055428466	+	.	gene_id "ENSMUSG00000097927.3"; transcript_id "ENSMUSG00000097927.3_tx_141"; exon_id "chr14_80112983_80113142_+"; exonnum "1"; txlen "1233";
chr14	ENSEMBL_gcm37	exon	80112983	80113142	0.158550055428466	+	.	gene_id "ENSMUSG00000097927.3"; transcript_id "ENSMUSG00000097927.3_tx_142"; exon_id "chr14_80112983_80113142_+"; exonnum "1"; txlen "1164";
chr14	ENSEMBL_gcm37	exon	80112983	80113142	0.158550055428466	+	.	gene_id "ENSMUSG00000097927.3"; transcript_id "ENSMUSG00000097927.3_tx_147"; exon_id "chr14_80112983_80113142_+"; exonnum "1"; txlen "1049";
chr14	ENSEMBL_gcm37	exon	80112983	80113142	0.158550055428466	+	.	gene_id "ENSMUSG00000097927.3"; transcript_id "ENSMUSG00000097927.3_tx_148"; exon_id "chr14_80112983_80113142_+"; exonnum "1"; txlen "1391";
chr14	ENSEMBL_gcm37	exon	80112983	80113142	0.158550055428466	+	.	gene_id "ENSMUSG00000097927.3"; transcript_id "ENSMUSG00000097927.3_tx_149"; exon_id "chr14_80112983_80113142_+"; exonnum "1"; txlen "1322";
chr14	ENSEMBL_gcm37	exon	80112983	80113142	0.158550055428466	+	.	gene_id "ENSMUSG00000097927.3"; transcript_id "ENSMUSG00000097927.3_tx_152"; exon_id "chr14_80112983_80113142_+"; exonnum "1"; txlen "1276";
chr14	ENSEMBL_gcm37	exon	80112983	80113142	0.158550055428466	+	.	gene_id "ENSMUSG00000097927.3"; transcript_id "ENSMUSG00000097927.3_tx_155"; exon_id "chr14_80112983_80113142_+"; exonnum "1"; txlen "1488";
chr14	ENSEMBL_gcm37	exon	80112983	80113142	0.158550055428466	+	.	gene_id "ENSMUSG00000097927.3"; transcript_id "ENSMUSG00000097927.3_tx_156"; exon_id "chr14_80112983_80113142_+"; exonnum "1"; txlen "825";
chr14	HAVANA	transcript	80112983	80136265	0	+	.	gene_id "ENSMUSG00000097927.3"; transcript_id "ENSMUST00000358403.1"; gene_type "lncRNA"; gene_name "Gm6999"; transcript_type "lncRNA"; transcript_name "Gm6999-210"; level 2; mgi_id "MGI:3647443"; tag "basic"; tag "TAGENE"; havana_gene "OTTMUSG00000069258.1";
chr14	HAVANA	exon	80125683	80125786	0	+	.	gene_id "ENSMUSG00000097927.3"; transcript_id "ENSMUST00000180427.2"; gene_type "lncRNA"; gene_name "Gm6999"; transcript_type "lncRNA"; transcript_name "Gm6999-201"; exon_number 2; exon_id "ENSMUSE00001179832.2"; level 2; transcript_support_level "2"; mgi_id "MGI:3647443"; tag "basic"; tag "Ensembl_canonical"; tag "GENCODE_Primary"; havana_gene "OTTMUSG00000069258.1"; havana_transcript "OTTMUST00000167534.1";
chr14	HAVANA	exon	80125683	80126028	0	+	.	gene_id "ENSMUSG00000097927.3"; transcript_id "ENSMUST00000358403.1"; gene_type "lncRNA"; gene_name "Gm6999"; transcript_type "lncRNA"; transcript_name "Gm6999-210"; exon_number 2; exon_id "ENSMUSE00001705179.1"; level 2; mgi_id "MGI:3647443"; tag "basic"; tag "TAGENE"; havana_gene "OTTMUSG00000069258.1";
chr14	ENSEMBL_gcm37	exon	80125683	80126028	0.281113881313864	+	.	gene_id "ENSMUSG00000097927.3"; transcript_id "ENSMUSG00000097927.3_tx_100"; exon_id "chr14_80125683_80126028_+"; exonnum "2"; txlen "1288";
chr14	ENSEMBL_gcm37	exon	80125683	80126028	0.273888722799583	+	.	gene_id "ENSMUSG00000097927.3"; transcript_id "ENSMUSG00000097927.3_tx_106"; exon_id "chr14_80125683_80126028_+"; exonnum "2"; txlen "743";
chr14	ENSEMBL_gcm37	exon	80125683	80126028	0.249544942770596	+	.	gene_id "ENSMUSG00000097927.3"; transcript_id "ENSMUSG00000097927.3_tx_109"; exon_id "chr14_80125683_80126028_+"; exonnum "2"; txlen "1371";
chr14	ENSEMBL_gcm37	exon	80125683	80126028	0.177600263748773	+	.	gene_id "ENSMUSG00000097927.3"; transcript_id "ENSMUSG00000097927.3_tx_125"; exon_id "chr14_80125683_80126028_+"; exonnum "2"; txlen "1118";
chr14	ENSEMBL_gcm37	exon	80125683	80126028	0.158550055428466	+	.	gene_id "ENSMUSG00000097927.3"; transcript_id "ENSMUSG00000097927.3_tx_141"; exon_id "chr14_80125683_80126028_+"; exonnum "2"; txlen "1233";
chr14	ENSEMBL_gcm37	exon	80125683	80126028	0.158550055428466	+	.	gene_id "ENSMUSG00000097927.3"; transcript_id "ENSMUSG00000097927.3_tx_142"; exon_id "chr14_80125683_80126028_+"; exonnum "2"; txlen "1164";
chr14	ENSEMBL_gcm37	exon	80125683	80126028	0.158550055428466	+	.	gene_id "ENSMUSG00000097927.3"; transcript_id "ENSMUSG00000097927.3_tx_145"; exon_id "chr14_80125683_80126028_+"; exonnum "2"; txlen "1194";
chr14	ENSEMBL_gcm37	exon	80125683	80126028	0.158550055428466	+	.	gene_id "ENSMUSG00000097927.3"; transcript_id "ENSMUSG00000097927.3_tx_146"; exon_id "chr14_80125683_80126028_+"; exonnum "2"; txlen "1125";
chr14	ENSEMBL_gcm37	exon	80125683	80126028	0.158550055428466	+	.	gene_id "ENSMUSG00000097927.3"; transcript_id "ENSMUSG00000097927.3_tx_147"; exon_id "chr14_80125683_80126028_+"; exonnum "2"; txlen "1049";
chr14	ENSEMBL_gcm37	exon	80125683	80126028	0.158550055428466	+	.	gene_id "ENSMUSG00000097927.3"; transcript_id "ENSMUSG00000097927.3_tx_148"; exon_id "chr14_80125683_80126028_+"; exonnum "2"; txlen "1391";
chr14	ENSEMBL_gcm37	exon	80125683	80126028	0.158550055428466	+	.	gene_id "ENSMUSG00000097927.3"; transcript_id "ENSMUSG00000097927.3_tx_149"; exon_id "chr14_80125683_80126028_+"; exonnum "2"; txlen "1322";
chr14	ENSEMBL_gcm37	exon	80125683	80126028	0.158550055428466	+	.	gene_id "ENSMUSG00000097927.3"; transcript_id "ENSMUSG00000097927.3_tx_152"; exon_id "chr14_80125683_80126028_+"; exonnum "2"; txlen "1276";
chr14	ENSEMBL_gcm37	exon	80125683	80126028	0.158550055428466	+	.	gene_id "ENSMUSG00000097927.3"; transcript_id "ENSMUSG00000097927.3_tx_155"; exon_id "chr14_80125683_80126028_+"; exonnum "2"; txlen "1488";
chr14	ENSEMBL_gcm37	exon	80125683	80126028	0.158550055428466	+	.	gene_id "ENSMUSG00000097927.3"; transcript_id "ENSMUSG00000097927.3_tx_156"; exon_id "chr14_80125683_80126028_+"; exonnum "2"; txlen "825";
chr14	ENSEMBL_gcm37	exon	80125683	80126028	0.00885130758158099	+	.	gene_id "ENSMUSG00000097927.3"; transcript_id "ENSMUSG00000097927.3_tx_159"; exon_id "chr14_80125683_80126028_+"; exonnum "2"; txlen "2518";
chr14	ENSEMBL_gcm37	exon	80125683	80126028	0.00885130758158099	+	.	gene_id "ENSMUSG00000097927.3"; transcript_id "ENSMUSG00000097927.3_tx_160"; exon_id "chr14_80125683_80126028_+"; exonnum "2"; txlen "2758";
chr14	ENSEMBL_gcm37	exon	80125683	80126028	1.12675856426892	+	.	gene_id "ENSMUSG00000097927.3"; transcript_id "ENSMUSG00000097927.3_tx_50"; exon_id "chr14_80125683_80126028_+"; exonnum "2"; txlen "1213";
chr14	ENSEMBL_gcm37	exon	80125683	80126028	1.11824566347906	+	.	gene_id "ENSMUSG00000097927.3"; transcript_id "ENSMUSG00000097927.3_tx_51"; exon_id "chr14_80125683_80126028_+"; exonnum "2"; txlen "1328";
chr14	ENSEMBL_gcm37	exon	80125683	80126028	1.11195140157464	+	.	gene_id "ENSMUSG00000097927.3"; transcript_id "ENSMUSG00000097927.3_tx_52"; exon_id "chr14_80125683_80126028_+"; exonnum "2"; txlen "1144";
chr14	ENSEMBL_gcm37	exon	80125683	80126028	1.11195140157464	+	.	gene_id "ENSMUSG00000097927.3"; transcript_id "ENSMUSG00000097927.3_tx_53"; exon_id "chr14_80125683_80126028_+"; exonnum "2"; txlen "1259";
chr14	ENSEMBL_gcm37	exon	80125683	80126028	0.935148665951651	+	.	gene_id "ENSMUSG00000097927.3"; transcript_id "ENSMUSG00000097927.3_tx_60"; exon_id "chr14_80125683_80126028_+"; exonnum "2"; txlen "1354";
chr14	ENSEMBL_gcm37	exon	80125683	80126028	0.934214870679633	+	.	gene_id "ENSMUSG00000097927.3"; transcript_id "ENSMUSG00000097927.3_tx_61"; exon_id "chr14_80125683_80126028_+"; exonnum "2"; txlen "1542";
chr14	ENSEMBL_gcm37	exon	80125683	80126028	0.930766891905719	+	.	gene_id "ENSMUSG00000097927.3"; transcript_id "ENSMUSG00000097927.3_tx_62"; exon_id "chr14_80125683_80126028_+"; exonnum "2"; txlen "1469";
chr14	ENSEMBL_gcm37	exon	80125683	80126028	0.642865369253633	+	.	gene_id "ENSMUSG00000097927.3"; transcript_id "ENSMUSG00000097927.3_tx_68"; exon_id "chr14_80125683_80126028_+"; exonnum "2"; txlen "849";
chr14	ENSEMBL_gcm37	exon	80125683	80126028	0.640836655702489	+	.	gene_id "ENSMUSG00000097927.3"; transcript_id "ENSMUSG00000097927.3_tx_69"; exon_id "chr14_80125683_80126028_+"; exonnum "2"; txlen "1657";
chr14	ENSEMBL_gcm37	exon	80125683	80126028	0.637500127176278	+	.	gene_id "ENSMUSG00000097927.3"; transcript_id "ENSMUSG00000097927.3_tx_70"; exon_id "chr14_80125683_80126028_+"; exonnum "2"; txlen "1358";
chr14	ENSEMBL_gcm37	exon	80125683	80126028	0.636566331904259	+	.	gene_id "ENSMUSG00000097927.3"; transcript_id "ENSMUSG00000097927.3_tx_71"; exon_id "chr14_80125683_80126028_+"; exonnum "2"; txlen "1546";
chr14	ENSEMBL_gcm37	exon	80125683	80126028	0.636566331904259	+	.	gene_id "ENSMUSG00000097927.3"; transcript_id "ENSMUSG00000097927.3_tx_72"; exon_id "chr14_80125683_80126028_+"; exonnum "2"; txlen "1473";
chr14	ENSEMBL_gcm37	exon	80125683	80126028	0.633670759189863	+	.	gene_id "ENSMUSG00000097927.3"; transcript_id "ENSMUSG00000097927.3_tx_73"; exon_id "chr14_80125683_80126028_+"; exonnum "2"; txlen "990";
chr14	ENSEMBL_gcm37	exon	80125683	80126028	0.617811626710198	+	.	gene_id "ENSMUSG00000097927.3"; transcript_id "ENSMUSG00000097927.3_tx_75"; exon_id "chr14_80125683_80126028_+"; exonnum "2"; txlen "780";
chr14	ENSEMBL_gcm37	exon	80125683	80126028	0.380870108579986	+	.	gene_id "ENSMUSG00000097927.3"; transcript_id "ENSMUSG00000097927.3_tx_91"; exon_id "chr14_80125683_80126028_+"; exonnum "2"; txlen "994";
chr14	ENSEMBL_gcm37	exon	80125683	80126028	0.377138691587968	+	.	gene_id "ENSMUSG00000097927.3"; transcript_id "ENSMUSG00000097927.3_tx_92"; exon_id "chr14_80125683_80126028_+"; exonnum "2"; txlen "936";
chr14	ENSEMBL_gcm37	exon	80125683	80126028	0.330244351931806	+	.	gene_id "ENSMUSG00000097927.3"; transcript_id "ENSMUSG00000097927.3_tx_96"; exon_id "chr14_80125683_80126028_+"; exonnum "2"; txlen "920";
chr14	HAVANA	exon	80125902	80126028	0	+	.	gene_id "ENSMUSG00000097927.3"; transcript_id "ENSMUST00000180427.2"; gene_type "lncRNA"; gene_name "Gm6999"; transcript_type "lncRNA"; transcript_name "Gm6999-201"; exon_number 3; exon_id "ENSMUSE00001165245.2"; level 2; transcript_support_level "2"; mgi_id "MGI:3647443"; tag "basic"; tag "Ensembl_canonical"; tag "GENCODE_Primary"; havana_gene "OTTMUSG00000069258.1"; havana_transcript "OTTMUST00000167534.1";
chr14	ENSEMBL_gcm37	exon	80125902	80126028	0.173964717209878	+	.	gene_id "ENSMUSG00000097927.3"; transcript_id "ENSMUSG00000097927.3_tx_127"; exon_id "chr14_80125902_80126028_+"; exonnum "1"; txlen "739";
chr14	ENSEMBL_gcm37	exon	80125902	80126028	0.158550055428466	+	.	gene_id "ENSMUSG00000097927.3"; transcript_id "ENSMUSG00000097927.3_tx_143"; exon_id "chr14_80125902_80126028_+"; exonnum "1"; txlen "854";
chr14	ENSEMBL_gcm37	exon	80125902	80126028	0.158550055428466	+	.	gene_id "ENSMUSG00000097927.3"; transcript_id "ENSMUSG00000097927.3_tx_144"; exon_id "chr14_80125902_80126028_+"; exonnum "1"; txlen "785";
chr14	ENSEMBL_gcm37	exon	80125902	80126028	0.158550055428466	+	.	gene_id "ENSMUSG00000097927.3"; transcript_id "ENSMUSG00000097927.3_tx_150"; exon_id "chr14_80125902_80126028_+"; exonnum "1"; txlen "1012";
chr14	ENSEMBL_gcm37	exon	80125902	80126028	0.158550055428466	+	.	gene_id "ENSMUSG00000097927.3"; transcript_id "ENSMUSG00000097927.3_tx_151"; exon_id "chr14_80125902_80126028_+"; exonnum "1"; txlen "943";
chr14	ENSEMBL_gcm37	exon	80125902	80126028	0.158550055428466	+	.	gene_id "ENSMUSG00000097927.3"; transcript_id "ENSMUSG00000097927.3_tx_153"; exon_id "chr14_80125902_80126028_+"; exonnum "1"; txlen "670";
chr14	ENSEMBL_gcm37	exon	80125902	80126028	0.158550055428466	+	.	gene_id "ENSMUSG00000097927.3"; transcript_id "ENSMUSG00000097927.3_tx_154"; exon_id "chr14_80125902_80126028_+"; exonnum "1"; txlen "897";
chr14	ENSEMBL_gcm37	exon	80125902	80126028	0.158550055428466	+	.	gene_id "ENSMUSG00000097927.3"; transcript_id "ENSMUSG00000097927.3_tx_157"; exon_id "chr14_80125902_80126028_+"; exonnum "1"; txlen "1109";
chr14	HAVANA	exon	80128403	80128576	0	+	.	gene_id "ENSMUSG00000097927.3"; transcript_id "ENSMUST00000358405.1"; gene_type "lncRNA"; gene_name "Gm6999"; transcript_type "lncRNA"; transcript_name "Gm6999-212"; exon_number 1; exon_id "ENSMUSE00001705170.1"; level 2; mgi_id "MGI:3647443"; tag "TAGENE"; havana_gene "OTTMUSG00000069258.1";
chr14	HAVANA	transcript	80128403	80135833	0	+	.	gene_id "ENSMUSG00000097927.3"; transcript_id "ENSMUST00000358405.1"; gene_type "lncRNA"; gene_name "Gm6999"; transcript_type "lncRNA"; transcript_name "Gm6999-212"; level 2; mgi_id "MGI:3647443"; tag "TAGENE"; havana_gene "OTTMUSG00000069258.1";
chr14	HAVANA	exon	80128426	80128576	0	+	.	gene_id "ENSMUSG00000097927.3"; transcript_id "ENSMUST00000358401.1"; gene_type "lncRNA"; gene_name "Gm6999"; transcript_type "lncRNA"; transcript_name "Gm6999-208"; exon_number 1; exon_id "ENSMUSE00001705177.1"; level 2; mgi_id "MGI:3647443"; tag "TAGENE"; havana_gene "OTTMUSG00000069258.1";
chr14	HAVANA	transcript	80128426	80215555	0	+	.	gene_id "ENSMUSG00000097927.3"; transcript_id "ENSMUST00000358401.1"; gene_type "lncRNA"; gene_name "Gm6999"; transcript_type "lncRNA"; transcript_name "Gm6999-208"; level 2; mgi_id "MGI:3647443"; tag "TAGENE"; havana_gene "OTTMUSG00000069258.1";
chr14	HAVANA	exon	80128437	80128576	0	+	.	gene_id "ENSMUSG00000097927.3"; transcript_id "ENSMUST00000227982.3"; gene_type "lncRNA"; gene_name "Gm6999"; transcript_type "lncRNA"; transcript_name "Gm6999-203"; exon_number 1; exon_id "ENSMUSE00001705163.1"; level 2; mgi_id "MGI:3647443"; tag "TAGENE"; havana_gene "OTTMUSG00000069258.1"; havana_transcript "OTTMUST00000167535.1";
chr14	HAVANA	transcript	80128437	80136265	0	+	.	gene_id "ENSMUSG00000097927.3"; transcript_id "ENSMUST00000227982.3"; gene_type "lncRNA"; gene_name "Gm6999"; transcript_type "lncRNA"; transcript_name "Gm6999-203"; level 2; mgi_id "MGI:3647443"; tag "TAGENE"; havana_gene "OTTMUSG00000069258.1"; havana_transcript "OTTMUST00000167535.1";
chr14	HAVANA	exon	80128440	80128576	0	+	.	gene_id "ENSMUSG00000097927.3"; transcript_id "ENSMUST00000358404.1"; gene_type "lncRNA"; gene_name "Gm6999"; transcript_type "lncRNA"; transcript_name "Gm6999-211"; exon_number 1; exon_id "ENSMUSE00001705167.1"; level 2; mgi_id "MGI:3647443"; tag "TAGENE"; havana_gene "OTTMUSG00000069258.1";
chr14	HAVANA	transcript	80128440	80136266	0	+	.	gene_id "ENSMUSG00000097927.3"; transcript_id "ENSMUST00000358404.1"; gene_type "lncRNA"; gene_name "Gm6999"; transcript_type "lncRNA"; transcript_name "Gm6999-211"; level 2; mgi_id "MGI:3647443"; tag "TAGENE"; havana_gene "OTTMUSG00000069258.1";
chr14	HAVANA	exon	80128456	80128576	0	+	.	gene_id "ENSMUSG00000097927.3"; transcript_id "ENSMUST00000358400.1"; gene_type "lncRNA"; gene_name "Gm6999"; transcript_type "lncRNA"; transcript_name "Gm6999-207"; exon_number 1; exon_id "ENSMUSE00001705166.1"; level 2; mgi_id "MGI:3647443"; tag "basic"; tag "TAGENE"; havana_gene "OTTMUSG00000069258.1";
chr14	ENSEMBL_gcm37	exon	80128456	80128576	0.278299942961633	+	.	gene_id "ENSMUSG00000097927.3"; transcript_id "ENSMUSG00000097927.3_tx_104"; exon_id "chr14_80128456_80128576_+"; exonnum "1"; txlen "923";
chr14	ENSEMBL_gcm37	exon	80128456	80128576	0.198427666718334	+	.	gene_id "ENSMUSG00000097927.3"; transcript_id "ENSMUSG00000097927.3_tx_119"; exon_id "chr14_80128456_80128576_+"; exonnum "1"; txlen "1335";
chr14	ENSEMBL_gcm37	exon	80128456	80128576	3.02596479848713	+	.	gene_id "ENSMUSG00000097927.3"; transcript_id "ENSMUSG00000097927.3_tx_12"; exon_id "chr14_80128456_80128576_+"; exonnum "1"; txlen "733";
chr14	ENSEMBL_gcm37	exon	80128456	80128576	0.179065586653171	+	.	gene_id "ENSMUSG00000097927.3"; transcript_id "ENSMUSG00000097927.3_tx_124"; exon_id "chr14_80128456_80128576_+"; exonnum "1"; txlen "1339";
chr14	ENSEMBL_gcm37	exon	80128456	80128576	0.175878114236221	+	.	gene_id "ENSMUSG00000097927.3"; transcript_id "ENSMUSG00000097927.3_tx_126"; exon_id "chr14_80128456_80128576_+"; exonnum "1"; txlen "924";
chr14	ENSEMBL_gcm37	exon	80128456	80128576	0.163097739928604	+	.	gene_id "ENSMUSG00000097927.3"; transcript_id "ENSMUSG00000097927.3_tx_133"; exon_id "chr14_80128456_80128576_+"; exonnum "1"; txlen "761";
chr14	ENSEMBL_gcm37	exon	80128456	80128576	0.163097739928604	+	.	gene_id "ENSMUSG00000097927.3"; transcript_id "ENSMUSG00000097927.3_tx_134"; exon_id "chr14_80128456_80128576_+"; exonnum "1"; txlen "620";
chr14	ENSEMBL_gcm37	exon	80128456	80128576	0.163097739928604	+	.	gene_id "ENSMUSG00000097927.3"; transcript_id "ENSMUSG00000097927.3_tx_136"; exon_id "chr14_80128456_80128576_+"; exonnum "1"; txlen "695";
chr14	ENSEMBL_gcm37	exon	80128456	80128576	2.67083571228461	+	.	gene_id "ENSMUSG00000097927.3"; transcript_id "ENSMUSG00000097927.3_tx_15"; exon_id "chr14_80128456_80128576_+"; exonnum "1"; txlen "597";
chr14	ENSEMBL_gcm37	exon	80128456	80128576	2.55331499207348	+	.	gene_id "ENSMUSG00000097927.3"; transcript_id "ENSMUSG00000097927.3_tx_16"; exon_id "chr14_80128456_80128576_+"; exonnum "1"; txlen "874";
chr14	ENSEMBL_gcm37	exon	80128456	80128576	2.52027596352691	+	.	gene_id "ENSMUSG00000097927.3"; transcript_id "ENSMUSG00000097927.3_tx_17"; exon_id "chr14_80128456_80128576_+"; exonnum "1"; txlen "664";
chr14	ENSEMBL_gcm37	exon	80128456	80128576	2.23487087235972	+	.	gene_id "ENSMUSG00000097927.3"; transcript_id "ENSMUSG00000097927.3_tx_21"; exon_id "chr14_80128456_80128576_+"; exonnum "1"; txlen "848";
chr14	ENSEMBL_gcm37	exon	80128456	80128576	2.15241317209138	+	.	gene_id "ENSMUSG00000097927.3"; transcript_id "ENSMUSG00000097927.3_tx_22"; exon_id "chr14_80128456_80128576_+"; exonnum "1"; txlen "989";
chr14	ENSEMBL_gcm37	exon	80128456	80128576	1.99122140425397	+	.	gene_id "ENSMUSG00000097927.3"; transcript_id "ENSMUSG00000097927.3_tx_27"; exon_id "chr14_80128456_80128576_+"; exonnum "1"; txlen "510";
chr14	ENSEMBL_gcm37	exon	80128456	80128576	1.96415725582712	+	.	gene_id "ENSMUSG00000097927.3"; transcript_id "ENSMUSG00000097927.3_tx_28"; exon_id "chr14_80128456_80128576_+"; exonnum "1"; txlen "779";
chr14	ENSEMBL_gcm37	exon	80128456	80128576	1.38371051289873	+	.	gene_id "ENSMUSG00000097927.3"; transcript_id "ENSMUSG00000097927.3_tx_41"; exon_id "chr14_80128456_80128576_+"; exonnum "1"; txlen "878";
chr14	ENSEMBL_gcm37	exon	80128456	80128576	1.36533981347119	+	.	gene_id "ENSMUSG00000097927.3"; transcript_id "ENSMUSG00000097927.3_tx_42"; exon_id "chr14_80128456_80128576_+"; exonnum "1"; txlen "808";
chr14	ENSEMBL_gcm37	exon	80128456	80128576	1.33509008510316	+	.	gene_id "ENSMUSG00000097927.3"; transcript_id "ENSMUSG00000097927.3_tx_43"; exon_id "chr14_80128456_80128576_+"; exonnum "1"; txlen "785";
chr14	ENSEMBL_gcm37	exon	80128456	80128576	1.27802874225621	+	.	gene_id "ENSMUSG00000097927.3"; transcript_id "ENSMUSG00000097927.3_tx_46"; exon_id "chr14_80128456_80128576_+"; exonnum "1"; txlen "1062";
chr14	ENSEMBL_gcm37	exon	80128456	80128576	1.19396145973491	+	.	gene_id "ENSMUSG00000097927.3"; transcript_id "ENSMUSG00000097927.3_tx_49"; exon_id "chr14_80128456_80128576_+"; exonnum "1"; txlen "993";
chr14	ENSEMBL_gcm37	exon	80128456	80128576	1.01865083212843	+	.	gene_id "ENSMUSG00000097927.3"; transcript_id "ENSMUSG00000097927.3_tx_56"; exon_id "chr14_80128456_80128576_+"; exonnum "1"; txlen "1177";
chr14	ENSEMBL_gcm37	exon	80128456	80128576	0.619749983539163	+	.	gene_id "ENSMUSG00000097927.3"; transcript_id "ENSMUSG00000097927.3_tx_74"; exon_id "chr14_80128456_80128576_+"; exonnum "1"; txlen "891";
chr14	ENSEMBL_gcm37	exon	80128456	80128576	0.584935492034926	+	.	gene_id "ENSMUSG00000097927.3"; transcript_id "ENSMUSG00000097927.3_tx_78"; exon_id "chr14_80128456_80128576_+"; exonnum "1"; txlen "1006";
chr14	ENSEMBL_gcm37	exon	80128456	80128576	0.53363871604307	+	.	gene_id "ENSMUSG00000097927.3"; transcript_id "ENSMUSG00000097927.3_tx_79"; exon_id "chr14_80128456_80128576_+"; exonnum "1"; txlen "837";
chr14	ENSEMBL_gcm37	exon	80128456	80128576	0.53363871604307	+	.	gene_id "ENSMUSG00000097927.3"; transcript_id "ENSMUSG00000097927.3_tx_81"; exon_id "chr14_80128456_80128576_+"; exonnum "1"; txlen "750";
chr14	ENSEMBL_gcm37	exon	80128456	80128576	0.403149471223613	+	.	gene_id "ENSMUSG00000097927.3"; transcript_id "ENSMUSG00000097927.3_tx_87"; exon_id "chr14_80128456_80128576_+"; exonnum "1"; txlen "1114";
chr14	ENSEMBL_gcm37	exon	80128456	80128576	0.365025379740317	+	.	gene_id "ENSMUSG00000097927.3"; transcript_id "ENSMUSG00000097927.3_tx_93"; exon_id "chr14_80128456_80128576_+"; exonnum "1"; txlen "698";
chr14	ENSEMBL_gcm37	exon	80128456	80128576	0.34057332337967	+	.	gene_id "ENSMUSG00000097927.3"; transcript_id "ENSMUSG00000097927.3_tx_94"; exon_id "chr14_80128456_80128576_+"; exonnum "1"; txlen "822";
chr14	HAVANA	transcript	80128456	80221429	0	+	.	gene_id "ENSMUSG00000097927.3"; transcript_id "ENSMUST00000358400.1"; gene_type "lncRNA"; gene_name "Gm6999"; transcript_type "lncRNA"; transcript_name "Gm6999-207"; level 2; mgi_id "MGI:3647443"; tag "basic"; tag "TAGENE"; havana_gene "OTTMUSG00000069258.1";
chr14	HAVANA	exon	80128486	80128576	0	+	.	gene_id "ENSMUSG00000097927.3"; transcript_id "ENSMUST00000232869.2"; gene_type "lncRNA"; gene_name "Gm6999"; transcript_type "lncRNA"; transcript_name "Gm6999-205"; exon_number 1; exon_id "ENSMUSE00001447938.2"; level 2; mgi_id "MGI:3647443"; tag "basic"; havana_gene "OTTMUSG00000069258.1"; havana_transcript "OTTMUST00000175236.1";
chr14	HAVANA	transcript	80128486	80243766	0	+	.	gene_id "ENSMUSG00000097927.3"; transcript_id "ENSMUST00000232869.2"; gene_type "lncRNA"; gene_name "Gm6999"; transcript_type "lncRNA"; transcript_name "Gm6999-205"; level 2; mgi_id "MGI:3647443"; tag "basic"; havana_gene "OTTMUSG00000069258.1"; havana_transcript "OTTMUST00000175236.1";
chr14	HAVANA	exon	80128511	80128576	0	+	.	gene_id "ENSMUSG00000097927.3"; transcript_id "ENSMUST00000233773.2"; gene_type "lncRNA"; gene_name "Gm6999"; transcript_type "lncRNA"; transcript_name "Gm6999-206"; exon_number 1; exon_id "ENSMUSE00001448538.2"; level 2; mgi_id "MGI:3647443"; havana_gene "OTTMUSG00000069258.1"; havana_transcript "OTTMUST00000175237.1";
chr14	HAVANA	transcript	80128511	80213595	0	+	.	gene_id "ENSMUSG00000097927.3"; transcript_id "ENSMUST00000233773.2"; gene_type "lncRNA"; gene_name "Gm6999"; transcript_type "lncRNA"; transcript_name "Gm6999-206"; level 2; mgi_id "MGI:3647443"; havana_gene "OTTMUSG00000069258.1"; havana_transcript "OTTMUST00000175237.1";
chr14	HAVANA	exon	80128540	80128576	0	+	.	gene_id "ENSMUSG00000097927.3"; transcript_id "ENSMUST00000358595.1"; gene_type "lncRNA"; gene_name "Gm6999"; transcript_type "lncRNA"; transcript_name "Gm6999-214"; exon_number 1; exon_id "ENSMUSE00001705602.1"; level 2; mgi_id "MGI:3647443"; tag "TAGENE"; havana_gene "OTTMUSG00000069258.1";
chr14	HAVANA	transcript	80128540	80138038	0	+	.	gene_id "ENSMUSG00000097927.3"; transcript_id "ENSMUST00000358595.1"; gene_type "lncRNA"; gene_name "Gm6999"; transcript_type "lncRNA"; transcript_name "Gm6999-214"; level 2; mgi_id "MGI:3647443"; tag "TAGENE"; havana_gene "OTTMUSG00000069258.1";
chr14	HAVANA	exon	80129547	80129831	0	+	.	gene_id "ENSMUSG00000097927.3"; transcript_id "ENSMUST00000358405.1"; gene_type "lncRNA"; gene_name "Gm6999"; transcript_type "lncRNA"; transcript_name "Gm6999-212"; exon_number 2; exon_id "ENSMUSE00001705176.1"; level 2; mgi_id "MGI:3647443"; tag "TAGENE"; havana_gene "OTTMUSG00000069258.1";
chr14	HAVANA	exon	80134335	80134446	0	+	.	gene_id "ENSMUSG00000097927.3"; transcript_id "ENSMUST00000358403.1"; gene_type "lncRNA"; gene_name "Gm6999"; transcript_type "lncRNA"; transcript_name "Gm6999-210"; exon_number 3; exon_id "ENSMUSE00001429259.2"; level 2; mgi_id "MGI:3647443"; tag "basic"; tag "TAGENE"; havana_gene "OTTMUSG00000069258.1";
chr14	HAVANA	exon	80134335	80134446	0	+	.	gene_id "ENSMUSG00000097927.3"; transcript_id "ENSMUST00000358405.1"; gene_type "lncRNA"; gene_name "Gm6999"; transcript_type "lncRNA"; transcript_name "Gm6999-212"; exon_number 3; exon_id "ENSMUSE00001429259.2"; level 2; mgi_id "MGI:3647443"; tag "TAGENE"; havana_gene "OTTMUSG00000069258.1";
chr14	HAVANA	exon	80134335	80134446	0	+	.	gene_id "ENSMUSG00000097927.3"; transcript_id "ENSMUST00000227982.3"; gene_type "lncRNA"; gene_name "Gm6999"; transcript_type "lncRNA"; transcript_name "Gm6999-203"; exon_number 2; exon_id "ENSMUSE00001429259.2"; level 2; mgi_id "MGI:3647443"; tag "TAGENE"; havana_gene "OTTMUSG00000069258.1"; havana_transcript "OTTMUST00000167535.1";
chr14	HAVANA	exon	80134335	80134446	0	+	.	gene_id "ENSMUSG00000097927.3"; transcript_id "ENSMUST00000358404.1"; gene_type "lncRNA"; gene_name "Gm6999"; transcript_type "lncRNA"; transcript_name "Gm6999-211"; exon_number 2; exon_id "ENSMUSE00001429259.2"; level 2; mgi_id "MGI:3647443"; tag "TAGENE"; havana_gene "OTTMUSG00000069258.1";
chr14	ENSEMBL_gcm37	exon	80134335	80134446	0.273888722799583	+	.	gene_id "ENSMUSG00000097927.3"; transcript_id "ENSMUSG00000097927.3_tx_106"; exon_id "chr14_80134335_80134446_+"; exonnum "3"; txlen "743";
chr14	ENSEMBL_gcm37	exon	80134335	80134446	0.00885130758158099	+	.	gene_id "ENSMUSG00000097927.3"; transcript_id "ENSMUSG00000097927.3_tx_159"; exon_id "chr14_80134335_80134446_+"; exonnum "3"; txlen "2518";
chr14	ENSEMBL_gcm37	exon	80134335	80134446	0.00885130758158099	+	.	gene_id "ENSMUSG00000097927.3"; transcript_id "ENSMUSG00000097927.3_tx_160"; exon_id "chr14_80134335_80134446_+"; exonnum "3"; txlen "2758";
chr14	HAVANA	exon	80135386	80135607	0	+	.	gene_id "ENSMUSG00000097927.3"; transcript_id "ENSMUST00000358406.1"; gene_type "lncRNA"; gene_name "Gm6999"; transcript_type "lncRNA"; transcript_name "Gm6999-213"; exon_number 1; exon_id "ENSMUSE00001705164.1"; level 2; mgi_id "MGI:3647443"; tag "TAGENE"; havana_gene "OTTMUSG00000069258.1";
chr14	HAVANA	transcript	80135386	80137696	0	+	.	gene_id "ENSMUSG00000097927.3"; transcript_id "ENSMUST00000358406.1"; gene_type "lncRNA"; gene_name "Gm6999"; transcript_type "lncRNA"; transcript_name "Gm6999-213"; level 2; mgi_id "MGI:3647443"; tag "TAGENE"; havana_gene "OTTMUSG00000069258.1";
chr14	HAVANA	exon	80135444	80135607	0	+	.	gene_id "ENSMUSG00000097927.3"; transcript_id "ENSMUST00000358403.1"; gene_type "lncRNA"; gene_name "Gm6999"; transcript_type "lncRNA"; transcript_name "Gm6999-210"; exon_number 4; exon_id "ENSMUSE00001705168.1"; level 2; mgi_id "MGI:3647443"; tag "basic"; tag "TAGENE"; havana_gene "OTTMUSG00000069258.1";
chr14	HAVANA	exon	80135444	80135607	0	+	.	gene_id "ENSMUSG00000097927.3"; transcript_id "ENSMUST00000358405.1"; gene_type "lncRNA"; gene_name "Gm6999"; transcript_type "lncRNA"; transcript_name "Gm6999-212"; exon_number 4; exon_id "ENSMUSE00001705168.1"; level 2; mgi_id "MGI:3647443"; tag "TAGENE"; havana_gene "OTTMUSG00000069258.1";
chr14	HAVANA	exon	80135444	80135607	0	+	.	gene_id "ENSMUSG00000097927.3"; transcript_id "ENSMUST00000358404.1"; gene_type "lncRNA"; gene_name "Gm6999"; transcript_type "lncRNA"; transcript_name "Gm6999-211"; exon_number 3; exon_id "ENSMUSE00001705168.1"; level 2; mgi_id "MGI:3647443"; tag "TAGENE"; havana_gene "OTTMUSG00000069258.1";
chr14	ENSEMBL_gcm37	exon	80135444	80135607	0.273888722799583	+	.	gene_id "ENSMUSG00000097927.3"; transcript_id "ENSMUSG00000097927.3_tx_106"; exon_id "chr14_80135444_80135607_+"; exonnum "4"; txlen "743";
chr14	ENSEMBL_gcm37	exon	80135444	80135607	0.00885130758158099	+	.	gene_id "ENSMUSG00000097927.3"; transcript_id "ENSMUSG00000097927.3_tx_159"; exon_id "chr14_80135444_80135607_+"; exonnum "4"; txlen "2518";
chr14	ENSEMBL_gcm37	exon	80135444	80135607	0.00885130758158099	+	.	gene_id "ENSMUSG00000097927.3"; transcript_id "ENSMUSG00000097927.3_tx_160"; exon_id "chr14_80135444_80135607_+"; exonnum "4"; txlen "2758";
chr14	HAVANA	exon	80135444	80136265	0	+	.	gene_id "ENSMUSG00000097927.3"; transcript_id "ENSMUST00000227982.3"; gene_type "lncRNA"; gene_name "Gm6999"; transcript_type "lncRNA"; transcript_name "Gm6999-203"; exon_number 3; exon_id "ENSMUSE00001705174.1"; level 2; mgi_id "MGI:3647443"; tag "TAGENE"; havana_gene "OTTMUSG00000069258.1"; havana_transcript "OTTMUST00000167535.1";
chr14	HAVANA	exon	80135778	80135833	0	+	.	gene_id "ENSMUSG00000097927.3"; transcript_id "ENSMUST00000358405.1"; gene_type "lncRNA"; gene_name "Gm6999"; transcript_type "lncRNA"; transcript_name "Gm6999-212"; exon_number 5; exon_id "ENSMUSE00001705169.1"; level 2; mgi_id "MGI:3647443"; tag "TAGENE"; havana_gene "OTTMUSG00000069258.1";
chr14	HAVANA	exon	80135778	80136265	0	+	.	gene_id "ENSMUSG00000097927.3"; transcript_id "ENSMUST00000358403.1"; gene_type "lncRNA"; gene_name "Gm6999"; transcript_type "lncRNA"; transcript_name "Gm6999-210"; exon_number 5; exon_id "ENSMUSE00001705173.1"; level 2; mgi_id "MGI:3647443"; tag "basic"; tag "TAGENE"; havana_gene "OTTMUSG00000069258.1";
chr14	HAVANA	exon	80135778	80136266	0	+	.	gene_id "ENSMUSG00000097927.3"; transcript_id "ENSMUST00000358404.1"; gene_type "lncRNA"; gene_name "Gm6999"; transcript_type "lncRNA"; transcript_name "Gm6999-211"; exon_number 4; exon_id "ENSMUSE00001705178.1"; level 2; mgi_id "MGI:3647443"; tag "TAGENE"; havana_gene "OTTMUSG00000069258.1";
chr14	HAVANA	exon	80135778	80137696	0	+	.	gene_id "ENSMUSG00000097927.3"; transcript_id "ENSMUST00000358406.1"; gene_type "lncRNA"; gene_name "Gm6999"; transcript_type "lncRNA"; transcript_name "Gm6999-213"; exon_number 2; exon_id "ENSMUSE00001705175.1"; level 2; mgi_id "MGI:3647443"; tag "TAGENE"; havana_gene "OTTMUSG00000069258.1";
chr14	HAVANA	exon	80135778	80138038	0	+	.	gene_id "ENSMUSG00000097927.3"; transcript_id "ENSMUST00000358595.1"; gene_type "lncRNA"; gene_name "Gm6999"; transcript_type "lncRNA"; transcript_name "Gm6999-214"; exon_number 2; exon_id "ENSMUSE00001705601.1"; level 2; mgi_id "MGI:3647443"; tag "TAGENE"; havana_gene "OTTMUSG00000069258.1";
chr14	HAVANA	exon	80135885	80135987	0	+	.	gene_id "ENSMUSG00000097927.3"; transcript_id "ENSMUST00000358402.1"; gene_type "lncRNA"; gene_name "Gm6999"; transcript_type "lncRNA"; transcript_name "Gm6999-209"; exon_number 1; exon_id "ENSMUSE00001705171.1"; level 2; mgi_id "MGI:3647443"; tag "TAGENE"; havana_gene "OTTMUSG00000069258.1";
chr14	ENSEMBL_gcm37	exon	80135885	80135987	0.280696565380874	+	.	gene_id "ENSMUSG00000097927.3"; transcript_id "ENSMUSG00000097927.3_tx_101"; exon_id "chr14_80135885_80135987_+"; exonnum "1"; txlen "856";
chr14	ENSEMBL_gcm37	exon	80135885	80135987	0.168206918345913	+	.	gene_id "ENSMUSG00000097927.3"; transcript_id "ENSMUSG00000097927.3_tx_130"; exon_id "chr14_80135885_80135987_+"; exonnum "1"; txlen "646";
chr14	ENSEMBL_gcm37	exon	80135885	80135987	0.16701917592835	+	.	gene_id "ENSMUSG00000097927.3"; transcript_id "ENSMUSG00000097927.3_tx_131"; exon_id "chr14_80135885_80135987_+"; exonnum "1"; txlen "790";
chr14	ENSEMBL_gcm37	exon	80135885	80135987	0.162575717890668	+	.	gene_id "ENSMUSG00000097927.3"; transcript_id "ENSMUSG00000097927.3_tx_139"; exon_id "chr14_80135885_80135987_+"; exonnum "1"; txlen "971";
chr14	ENSEMBL_gcm37	exon	80135885	80135987	0.683114730790135	+	.	gene_id "ENSMUSG00000097927.3"; transcript_id "ENSMUSG00000097927.3_tx_65"; exon_id "chr14_80135885_80135987_+"; exonnum "1"; txlen "579";
chr14	ENSEMBL_gcm37	exon	80135885	80135987	0.597039301444112	+	.	gene_id "ENSMUSG00000097927.3"; transcript_id "ENSMUSG00000097927.3_tx_77"; exon_id "chr14_80135885_80135987_+"; exonnum "1"; txlen "715";
chr14	ENSEMBL_gcm37	exon	80135885	80135987	0.330704715142616	+	.	gene_id "ENSMUSG00000097927.3"; transcript_id "ENSMUSG00000097927.3_tx_95"; exon_id "chr14_80135885_80135987_+"; exonnum "1"; txlen "830";
chr14	HAVANA	transcript	80135885	80215237	0	+	.	gene_id "ENSMUSG00000097927.3"; transcript_id "ENSMUST00000358402.1"; gene_type "lncRNA"; gene_name "Gm6999"; transcript_type "lncRNA"; transcript_name "Gm6999-209"; level 2; mgi_id "MGI:3647443"; tag "TAGENE"; havana_gene "OTTMUSG00000069258.1";
chr14	HAVANA	exon	80135907	80138033	0	+	.	gene_id "ENSMUSG00000097927.3"; transcript_id "ENSMUST00000227349.2"; gene_type "lncRNA"; gene_name "Gm6999"; transcript_type "lncRNA"; transcript_name "Gm6999-202"; exon_number 1; exon_id "ENSMUSE00001435841.2"; level 2; mgi_id "MGI:3647443"; tag "basic"; havana_gene "OTTMUSG00000069258.1"; havana_transcript "OTTMUST00000167536.1";
chr14	HAVANA	transcript	80135907	80144670	0	+	.	gene_id "ENSMUSG00000097927.3"; transcript_id "ENSMUST00000227349.2"; gene_type "lncRNA"; gene_name "Gm6999"; transcript_type "lncRNA"; transcript_name "Gm6999-202"; level 2; mgi_id "MGI:3647443"; tag "basic"; havana_gene "OTTMUSG00000069258.1"; havana_transcript "OTTMUST00000167536.1";
chr14	HAVANA	exon	80141034	80141236	0	+	.	gene_id "ENSMUSG00000097927.3"; transcript_id "ENSMUST00000227349.2"; gene_type "lncRNA"; gene_name "Gm6999"; transcript_type "lncRNA"; transcript_name "Gm6999-202"; exon_number 2; exon_id "ENSMUSE00001434189.2"; level 2; mgi_id "MGI:3647443"; tag "basic"; havana_gene "OTTMUSG00000069258.1"; havana_transcript "OTTMUST00000167536.1";
chr14	ENSEMBL_gcm37	exon	80141034	80141236	3.24185504817905	+	.	gene_id "ENSMUSG00000097927.3"; transcript_id "ENSMUSG00000097927.3_tx_10"; exon_id "chr14_80141034_80141236_+"; exonnum "1"; txlen "679";
chr14	ENSEMBL_gcm37	exon	80141034	80141236	0.273646168853406	+	.	gene_id "ENSMUSG00000097927.3"; transcript_id "ENSMUSG00000097927.3_tx_107"; exon_id "chr14_80141034_80141236_+"; exonnum "1"; txlen "1185";
chr14	ENSEMBL_gcm37	exon	80141034	80141236	3.04971254919239	+	.	gene_id "ENSMUSG00000097927.3"; transcript_id "ENSMUSG00000097927.3_tx_11"; exon_id "chr14_80141034_80141236_+"; exonnum "1"; txlen "1144";
chr14	ENSEMBL_gcm37	exon	80141034	80141236	0.233276515978767	+	.	gene_id "ENSMUSG00000097927.3"; transcript_id "ENSMUSG00000097927.3_tx_111"; exon_id "chr14_80141034_80141236_+"; exonnum "1"; txlen "1001";
chr14	ENSEMBL_gcm37	exon	80141034	80141236	0.233276515978767	+	.	gene_id "ENSMUSG00000097927.3"; transcript_id "ENSMUSG00000097927.3_tx_112"; exon_id "chr14_80141034_80141236_+"; exonnum "1"; txlen "932";
chr14	ENSEMBL_gcm37	exon	80141034	80141236	0.233276515978767	+	.	gene_id "ENSMUSG00000097927.3"; transcript_id "ENSMUSG00000097927.3_tx_113"; exon_id "chr14_80141034_80141236_+"; exonnum "1"; txlen "886";
chr14	ENSEMBL_gcm37	exon	80141034	80141236	0.233276515978767	+	.	gene_id "ENSMUSG00000097927.3"; transcript_id "ENSMUSG00000097927.3_tx_114"; exon_id "chr14_80141034_80141236_+"; exonnum "1"; txlen "817";
chr14	ENSEMBL_gcm37	exon	80141034	80141236	0.198427666718334	+	.	gene_id "ENSMUSG00000097927.3"; transcript_id "ENSMUSG00000097927.3_tx_118"; exon_id "chr14_80141034_80141236_+"; exonnum "1"; txlen "1417";
chr14	ENSEMBL_gcm37	exon	80141034	80141236	0.198427666718334	+	.	gene_id "ENSMUSG00000097927.3"; transcript_id "ENSMUSG00000097927.3_tx_120"; exon_id "chr14_80141034_80141236_+"; exonnum "1"; txlen "1302";
chr14	ENSEMBL_gcm37	exon	80141034	80141236	0.179065586653171	+	.	gene_id "ENSMUSG00000097927.3"; transcript_id "ENSMUSG00000097927.3_tx_123"; exon_id "chr14_80141034_80141236_+"; exonnum "1"; txlen "1421";
chr14	ENSEMBL_gcm37	exon	80141034	80141236	0.163097739928604	+	.	gene_id "ENSMUSG00000097927.3"; transcript_id "ENSMUSG00000097927.3_tx_135"; exon_id "chr14_80141034_80141236_+"; exonnum "1"; txlen "843";
chr14	ENSEMBL_gcm37	exon	80141034	80141236	0.163097739928604	+	.	gene_id "ENSMUSG00000097927.3"; transcript_id "ENSMUSG00000097927.3_tx_137"; exon_id "chr14_80141034_80141236_+"; exonnum "1"; txlen "777";
chr14	ENSEMBL_gcm37	exon	80141034	80141236	0.163097739928604	+	.	gene_id "ENSMUSG00000097927.3"; transcript_id "ENSMUSG00000097927.3_tx_138"; exon_id "chr14_80141034_80141236_+"; exonnum "1"; txlen "702";
chr14	ENSEMBL_gcm37	exon	80141034	80141236	2.26841981649319	+	.	gene_id "ENSMUSG00000097927.3"; transcript_id "ENSMUSG00000097927.3_tx_18"; exon_id "chr14_80141034_80141236_+"; exonnum "1"; txlen "728";
chr14	ENSEMBL_gcm37	exon	80141034	80141236	6.06202206763751	+	.	gene_id "ENSMUSG00000097927.3"; transcript_id "ENSMUSG00000097927.3_tx_2"; exon_id "chr14_80141034_80141236_+"; exonnum "1"; txlen "815";
chr14	ENSEMBL_gcm37	exon	80141034	80141236	2.23523423165987	+	.	gene_id "ENSMUSG00000097927.3"; transcript_id "ENSMUSG00000097927.3_tx_20"; exon_id "chr14_80141034_80141236_+"; exonnum "1"; txlen "659";
chr14	ENSEMBL_gcm37	exon	80141034	80141236	2.08644716407521	+	.	gene_id "ENSMUSG00000097927.3"; transcript_id "ENSMUSG00000097927.3_tx_24"; exon_id "chr14_80141034_80141236_+"; exonnum "1"; txlen "843";
chr14	ENSEMBL_gcm37	exon	80141034	80141236	2.08618425899382	+	.	gene_id "ENSMUSG00000097927.3"; transcript_id "ENSMUSG00000097927.3_tx_25"; exon_id "chr14_80141034_80141236_+"; exonnum "1"; txlen "890";
chr14	ENSEMBL_gcm37	exon	80141034	80141236	1.94491251512622	+	.	gene_id "ENSMUSG00000097927.3"; transcript_id "ENSMUSG00000097927.3_tx_29"; exon_id "chr14_80141034_80141236_+"; exonnum "1"; txlen "960";
chr14	ENSEMBL_gcm37	exon	80141034	80141236	1.92723665146451	+	.	gene_id "ENSMUSG00000097927.3"; transcript_id "ENSMUSG00000097927.3_tx_30"; exon_id "chr14_80141034_80141236_+"; exonnum "1"; txlen "774";
chr14	ENSEMBL_gcm37	exon	80141034	80141236	1.7943420029075	+	.	gene_id "ENSMUSG00000097927.3"; transcript_id "ENSMUSG00000097927.3_tx_32"; exon_id "chr14_80141034_80141236_+"; exonnum "1"; txlen "869";
chr14	ENSEMBL_gcm37	exon	80141034	80141236	1.72801404022623	+	.	gene_id "ENSMUSG00000097927.3"; transcript_id "ENSMUSG00000097927.3_tx_33"; exon_id "chr14_80141034_80141236_+"; exonnum "1"; txlen "1259";
chr14	ENSEMBL_gcm37	exon	80141034	80141236	1.66019407829273	+	.	gene_id "ENSMUSG00000097927.3"; transcript_id "ENSMUSG00000097927.3_tx_35"; exon_id "chr14_80141034_80141236_+"; exonnum "1"; txlen "1075";
chr14	ENSEMBL_gcm37	exon	80141034	80141236	1.57867436406163	+	.	gene_id "ENSMUSG00000097927.3"; transcript_id "ENSMUSG00000097927.3_tx_36"; exon_id "chr14_80141034_80141236_+"; exonnum "1"; txlen "1148";
chr14	ENSEMBL_gcm37	exon	80141034	80141236	1.51164998842825	+	.	gene_id "ENSMUSG00000097927.3"; transcript_id "ENSMUSG00000097927.3_tx_37"; exon_id "chr14_80141034_80141236_+"; exonnum "1"; txlen "1263";
chr14	ENSEMBL_gcm37	exon	80141034	80141236	1.49976809964496	+	.	gene_id "ENSMUSG00000097927.3"; transcript_id "ENSMUSG00000097927.3_tx_38"; exon_id "chr14_80141034_80141236_+"; exonnum "1"; txlen "973";
chr14	ENSEMBL_gcm37	exon	80141034	80141236	1.4163223506423	+	.	gene_id "ENSMUSG00000097927.3"; transcript_id "ENSMUSG00000097927.3_tx_39"; exon_id "chr14_80141034_80141236_+"; exonnum "1"; txlen "1088";
chr14	ENSEMBL_gcm37	exon	80141034	80141236	5.18203725377249	+	.	gene_id "ENSMUSG00000097927.3"; transcript_id "ENSMUSG00000097927.3_tx_4"; exon_id "chr14_80141034_80141236_+"; exonnum "1"; txlen "746";
chr14	ENSEMBL_gcm37	exon	80141034	80141236	1.31681526173461	+	.	gene_id "ENSMUSG00000097927.3"; transcript_id "ENSMUSG00000097927.3_tx_44"; exon_id "chr14_80141034_80141236_+"; exonnum "1"; txlen "867";
chr14	ENSEMBL_gcm37	exon	80141034	80141236	1.30340459144607	+	.	gene_id "ENSMUSG00000097927.3"; transcript_id "ENSMUSG00000097927.3_tx_45"; exon_id "chr14_80141034_80141236_+"; exonnum "1"; txlen "522";
chr14	ENSEMBL_gcm37	exon	80141034	80141236	1.2005970562782	+	.	gene_id "ENSMUSG00000097927.3"; transcript_id "ENSMUSG00000097927.3_tx_48"; exon_id "chr14_80141034_80141236_+"; exonnum "1"; txlen "1005";
chr14	ENSEMBL_gcm37	exon	80141034	80141236	4.88669855705049	+	.	gene_id "ENSMUSG00000097927.3"; transcript_id "ENSMUSG00000097927.3_tx_5"; exon_id "chr14_80141034_80141236_+"; exonnum "1"; txlen "930";
chr14	ENSEMBL_gcm37	exon	80141034	80141236	1.102304355462	+	.	gene_id "ENSMUSG00000097927.3"; transcript_id "ENSMUSG00000097927.3_tx_54"; exon_id "chr14_80141034_80141236_+"; exonnum "1"; txlen "984";
chr14	ENSEMBL_gcm37	exon	80141034	80141236	1.08050248844986	+	.	gene_id "ENSMUSG00000097927.3"; transcript_id "ENSMUSG00000097927.3_tx_55"; exon_id "chr14_80141034_80141236_+"; exonnum "1"; txlen "904";
chr14	ENSEMBL_gcm37	exon	80141034	80141236	1.00772324137901	+	.	gene_id "ENSMUSG00000097927.3"; transcript_id "ENSMUSG00000097927.3_tx_57"; exon_id "chr14_80141034_80141236_+"; exonnum "1"; txlen "988";
chr14	ENSEMBL_gcm37	exon	80141034	80141236	1.00772324137901	+	.	gene_id "ENSMUSG00000097927.3"; transcript_id "ENSMUSG00000097927.3_tx_58"; exon_id "chr14_80141034_80141236_+"; exonnum "1"; txlen "873";
chr14	ENSEMBL_gcm37	exon	80141034	80141236	4.33430973663607	+	.	gene_id "ENSMUSG00000097927.3"; transcript_id "ENSMUSG00000097927.3_tx_6"; exon_id "chr14_80141034_80141236_+"; exonnum "1"; txlen "861";
chr14	ENSEMBL_gcm37	exon	80141034	80141236	0.72324026041829	+	.	gene_id "ENSMUSG00000097927.3"; transcript_id "ENSMUSG00000097927.3_tx_64"; exon_id "chr14_80141034_80141236_+"; exonnum "1"; txlen "1019";
chr14	ENSEMBL_gcm37	exon	80141034	80141236	0.664576682880041	+	.	gene_id "ENSMUSG00000097927.3"; transcript_id "ENSMUSG00000097927.3_tx_66"; exon_id "chr14_80141034_80141236_+"; exonnum "1"; txlen "1114";
chr14	ENSEMBL_gcm37	exon	80141034	80141236	3.71984066096798	+	.	gene_id "ENSMUSG00000097927.3"; transcript_id "ENSMUSG00000097927.3_tx_8"; exon_id "chr14_80141034_80141236_+"; exonnum "1"; txlen "956";
chr14	ENSEMBL_gcm37	exon	80141034	80141236	0.53363871604307	+	.	gene_id "ENSMUSG00000097927.3"; transcript_id "ENSMUSG00000097927.3_tx_80"; exon_id "chr14_80141034_80141236_+"; exonnum "1"; txlen "919";
chr14	ENSEMBL_gcm37	exon	80141034	80141236	0.499231324864268	+	.	gene_id "ENSMUSG00000097927.3"; transcript_id "ENSMUSG00000097927.3_tx_83"; exon_id "chr14_80141034_80141236_+"; exonnum "1"; txlen "1233";
chr14	ENSEMBL_gcm37	exon	80141034	80141236	0.499231324864268	+	.	gene_id "ENSMUSG00000097927.3"; transcript_id "ENSMUSG00000097927.3_tx_84"; exon_id "chr14_80141034_80141236_+"; exonnum "1"; txlen "1163";
chr14	ENSEMBL_gcm37	exon	80141034	80141236	0.458134866806161	+	.	gene_id "ENSMUSG00000097927.3"; transcript_id "ENSMUSG00000097927.3_tx_85"; exon_id "chr14_80141034_80141236_+"; exonnum "1"; txlen "1196";
chr14	ENSEMBL_gcm37	exon	80141034	80141236	0.391160031783363	+	.	gene_id "ENSMUSG00000097927.3"; transcript_id "ENSMUSG00000097927.3_tx_88"; exon_id "chr14_80141034_80141236_+"; exonnum "1"; txlen "1118";
chr14	ENSEMBL_gcm37	exon	80141034	80141236	0.391160031783363	+	.	gene_id "ENSMUSG00000097927.3"; transcript_id "ENSMUSG00000097927.3_tx_89"; exon_id "chr14_80141034_80141236_+"; exonnum "1"; txlen "1048";
chr14	ENSEMBL_gcm37	exon	80141034	80141236	3.26422502950928	+	.	gene_id "ENSMUSG00000097927.3"; transcript_id "ENSMUSG00000097927.3_tx_9"; exon_id "chr14_80141034_80141236_+"; exonnum "1"; txlen "1071";
chr14	HAVANA	exon	80143555	80144670	0	+	.	gene_id "ENSMUSG00000097927.3"; transcript_id "ENSMUST00000227349.2"; gene_type "lncRNA"; gene_name "Gm6999"; transcript_type "lncRNA"; transcript_name "Gm6999-202"; exon_number 3; exon_id "ENSMUSE00001436113.2"; level 2; mgi_id "MGI:3647443"; tag "basic"; havana_gene "OTTMUSG00000069258.1"; havana_transcript "OTTMUST00000167536.1";
chr14	sragcm37_es	exon	80156000	80156107	0.217034124963053	+	.	gene_id "ENSMUSG00000097927.3"; transcript_id "ENSMUSG00000097927.3_tx_116"; exon_id "chr14_80156000_80156107_+"; exonnum "1"; txlen "1003";
chr14	HAVANA	exon	80170601	80170687	0	+	.	gene_id "ENSMUSG00000097927.3"; transcript_id "ENSMUST00000180427.2"; gene_type "lncRNA"; gene_name "Gm6999"; transcript_type "lncRNA"; transcript_name "Gm6999-201"; exon_number 4; exon_id "ENSMUSE00001171749.2"; level 2; transcript_support_level "2"; mgi_id "MGI:3647443"; tag "basic"; tag "Ensembl_canonical"; tag "GENCODE_Primary"; havana_gene "OTTMUSG00000069258.1"; havana_transcript "OTTMUST00000167534.1";
chr14	HAVANA	exon	80170601	80170687	0	+	.	gene_id "ENSMUSG00000097927.3"; transcript_id "ENSMUST00000358401.1"; gene_type "lncRNA"; gene_name "Gm6999"; transcript_type "lncRNA"; transcript_name "Gm6999-208"; exon_number 2; exon_id "ENSMUSE00001171749.2"; level 2; mgi_id "MGI:3647443"; tag "TAGENE"; havana_gene "OTTMUSG00000069258.1";
chr14	HAVANA	exon	80170601	80170687	0	+	.	gene_id "ENSMUSG00000097927.3"; transcript_id "ENSMUST00000233773.2"; gene_type "lncRNA"; gene_name "Gm6999"; transcript_type "lncRNA"; transcript_name "Gm6999-206"; exon_number 2; exon_id "ENSMUSE00001171749.2"; level 2; mgi_id "MGI:3647443"; havana_gene "OTTMUSG00000069258.1"; havana_transcript "OTTMUST00000175237.1";
chr14	HAVANA	exon	80170601	80170687	0	+	.	gene_id "ENSMUSG00000097927.3"; transcript_id "ENSMUST00000358402.1"; gene_type "lncRNA"; gene_name "Gm6999"; transcript_type "lncRNA"; transcript_name "Gm6999-209"; exon_number 2; exon_id "ENSMUSE00001171749.2"; level 2; mgi_id "MGI:3647443"; tag "TAGENE"; havana_gene "OTTMUSG00000069258.1";
chr14	ENSEMBL_gcm37	exon	80170601	80170687	3.24185504817905	+	.	gene_id "ENSMUSG00000097927.3"; transcript_id "ENSMUSG00000097927.3_tx_10"; exon_id "chr14_80170601_80170687_+"; exonnum "2"; txlen "679";
chr14	ENSEMBL_gcm37	exon	80170601	80170687	0.281113881313864	+	.	gene_id "ENSMUSG00000097927.3"; transcript_id "ENSMUSG00000097927.3_tx_100"; exon_id "chr14_80170601_80170687_+"; exonnum "3"; txlen "1288";
chr14	ENSEMBL_gcm37	exon	80170601	80170687	0.280696565380874	+	.	gene_id "ENSMUSG00000097927.3"; transcript_id "ENSMUSG00000097927.3_tx_101"; exon_id "chr14_80170601_80170687_+"; exonnum "2"; txlen "856";
chr14	ENSEMBL_gcm37	exon	80170601	80170687	0.278299942961633	+	.	gene_id "ENSMUSG00000097927.3"; transcript_id "ENSMUSG00000097927.3_tx_104"; exon_id "chr14_80170601_80170687_+"; exonnum "2"; txlen "923";
chr14	ENSEMBL_gcm37	exon	80170601	80170687	0.273646168853406	+	.	gene_id "ENSMUSG00000097927.3"; transcript_id "ENSMUSG00000097927.3_tx_107"; exon_id "chr14_80170601_80170687_+"; exonnum "2"; txlen "1185";
chr14	ENSEMBL_gcm37	exon	80170601	80170687	0.249544942770596	+	.	gene_id "ENSMUSG00000097927.3"; transcript_id "ENSMUSG00000097927.3_tx_109"; exon_id "chr14_80170601_80170687_+"; exonnum "3"; txlen "1371";
chr14	ENSEMBL_gcm37	exon	80170601	80170687	3.04971254919239	+	.	gene_id "ENSMUSG00000097927.3"; transcript_id "ENSMUSG00000097927.3_tx_11"; exon_id "chr14_80170601_80170687_+"; exonnum "2"; txlen "1144";
chr14	ENSEMBL_gcm37	exon	80170601	80170687	0.198427666718334	+	.	gene_id "ENSMUSG00000097927.3"; transcript_id "ENSMUSG00000097927.3_tx_118"; exon_id "chr14_80170601_80170687_+"; exonnum "2"; txlen "1417";
chr14	ENSEMBL_gcm37	exon	80170601	80170687	0.198427666718334	+	.	gene_id "ENSMUSG00000097927.3"; transcript_id "ENSMUSG00000097927.3_tx_119"; exon_id "chr14_80170601_80170687_+"; exonnum "2"; txlen "1335";
chr14	ENSEMBL_gcm37	exon	80170601	80170687	3.02596479848713	+	.	gene_id "ENSMUSG00000097927.3"; transcript_id "ENSMUSG00000097927.3_tx_12"; exon_id "chr14_80170601_80170687_+"; exonnum "2"; txlen "733";
chr14	ENSEMBL_gcm37	exon	80170601	80170687	0.198427666718334	+	.	gene_id "ENSMUSG00000097927.3"; transcript_id "ENSMUSG00000097927.3_tx_120"; exon_id "chr14_80170601_80170687_+"; exonnum "2"; txlen "1302";
chr14	ENSEMBL_gcm37	exon	80170601	80170687	0.179065586653171	+	.	gene_id "ENSMUSG00000097927.3"; transcript_id "ENSMUSG00000097927.3_tx_123"; exon_id "chr14_80170601_80170687_+"; exonnum "2"; txlen "1421";
chr14	ENSEMBL_gcm37	exon	80170601	80170687	0.179065586653171	+	.	gene_id "ENSMUSG00000097927.3"; transcript_id "ENSMUSG00000097927.3_tx_124"; exon_id "chr14_80170601_80170687_+"; exonnum "2"; txlen "1339";
chr14	ENSEMBL_gcm37	exon	80170601	80170687	0.177600263748773	+	.	gene_id "ENSMUSG00000097927.3"; transcript_id "ENSMUSG00000097927.3_tx_125"; exon_id "chr14_80170601_80170687_+"; exonnum "3"; txlen "1118";
chr14	ENSEMBL_gcm37	exon	80170601	80170687	0.175878114236221	+	.	gene_id "ENSMUSG00000097927.3"; transcript_id "ENSMUSG00000097927.3_tx_126"; exon_id "chr14_80170601_80170687_+"; exonnum "2"; txlen "924";
chr14	ENSEMBL_gcm37	exon	80170601	80170687	0.173964717209878	+	.	gene_id "ENSMUSG00000097927.3"; transcript_id "ENSMUSG00000097927.3_tx_127"; exon_id "chr14_80170601_80170687_+"; exonnum "2"; txlen "739";
chr14	ENSEMBL_gcm37	exon	80170601	80170687	0.168206918345913	+	.	gene_id "ENSMUSG00000097927.3"; transcript_id "ENSMUSG00000097927.3_tx_130"; exon_id "chr14_80170601_80170687_+"; exonnum "2"; txlen "646";
chr14	ENSEMBL_gcm37	exon	80170601	80170687	0.16701917592835	+	.	gene_id "ENSMUSG00000097927.3"; transcript_id "ENSMUSG00000097927.3_tx_131"; exon_id "chr14_80170601_80170687_+"; exonnum "2"; txlen "790";
chr14	ENSEMBL_gcm37	exon	80170601	80170687	0.163097739928604	+	.	gene_id "ENSMUSG00000097927.3"; transcript_id "ENSMUSG00000097927.3_tx_133"; exon_id "chr14_80170601_80170687_+"; exonnum "2"; txlen "761";
chr14	ENSEMBL_gcm37	exon	80170601	80170687	0.163097739928604	+	.	gene_id "ENSMUSG00000097927.3"; transcript_id "ENSMUSG00000097927.3_tx_134"; exon_id "chr14_80170601_80170687_+"; exonnum "2"; txlen "620";
chr14	ENSEMBL_gcm37	exon	80170601	80170687	0.163097739928604	+	.	gene_id "ENSMUSG00000097927.3"; transcript_id "ENSMUSG00000097927.3_tx_135"; exon_id "chr14_80170601_80170687_+"; exonnum "2"; txlen "843";
chr14	ENSEMBL_gcm37	exon	80170601	80170687	0.163097739928604	+	.	gene_id "ENSMUSG00000097927.3"; transcript_id "ENSMUSG00000097927.3_tx_136"; exon_id "chr14_80170601_80170687_+"; exonnum "2"; txlen "695";
chr14	ENSEMBL_gcm37	exon	80170601	80170687	0.163097739928604	+	.	gene_id "ENSMUSG00000097927.3"; transcript_id "ENSMUSG00000097927.3_tx_137"; exon_id "chr14_80170601_80170687_+"; exonnum "2"; txlen "777";
chr14	ENSEMBL_gcm37	exon	80170601	80170687	0.163097739928604	+	.	gene_id "ENSMUSG00000097927.3"; transcript_id "ENSMUSG00000097927.3_tx_138"; exon_id "chr14_80170601_80170687_+"; exonnum "2"; txlen "702";
chr14	ENSEMBL_gcm37	exon	80170601	80170687	0.162575717890668	+	.	gene_id "ENSMUSG00000097927.3"; transcript_id "ENSMUSG00000097927.3_tx_139"; exon_id "chr14_80170601_80170687_+"; exonnum "2"; txlen "971";
chr14	ENSEMBL_gcm37	exon	80170601	80170687	0.158550055428466	+	.	gene_id "ENSMUSG00000097927.3"; transcript_id "ENSMUSG00000097927.3_tx_141"; exon_id "chr14_80170601_80170687_+"; exonnum "3"; txlen "1233";
chr14	ENSEMBL_gcm37	exon	80170601	80170687	0.158550055428466	+	.	gene_id "ENSMUSG00000097927.3"; transcript_id "ENSMUSG00000097927.3_tx_142"; exon_id "chr14_80170601_80170687_+"; exonnum "3"; txlen "1164";
chr14	ENSEMBL_gcm37	exon	80170601	80170687	0.158550055428466	+	.	gene_id "ENSMUSG00000097927.3"; transcript_id "ENSMUSG00000097927.3_tx_143"; exon_id "chr14_80170601_80170687_+"; exonnum "2"; txlen "854";
chr14	ENSEMBL_gcm37	exon	80170601	80170687	0.158550055428466	+	.	gene_id "ENSMUSG00000097927.3"; transcript_id "ENSMUSG00000097927.3_tx_144"; exon_id "chr14_80170601_80170687_+"; exonnum "2"; txlen "785";
chr14	ENSEMBL_gcm37	exon	80170601	80170687	0.158550055428466	+	.	gene_id "ENSMUSG00000097927.3"; transcript_id "ENSMUSG00000097927.3_tx_145"; exon_id "chr14_80170601_80170687_+"; exonnum "3"; txlen "1194";
chr14	ENSEMBL_gcm37	exon	80170601	80170687	0.158550055428466	+	.	gene_id "ENSMUSG00000097927.3"; transcript_id "ENSMUSG00000097927.3_tx_146"; exon_id "chr14_80170601_80170687_+"; exonnum "3"; txlen "1125";
chr14	ENSEMBL_gcm37	exon	80170601	80170687	0.158550055428466	+	.	gene_id "ENSMUSG00000097927.3"; transcript_id "ENSMUSG00000097927.3_tx_147"; exon_id "chr14_80170601_80170687_+"; exonnum "3"; txlen "1049";
chr14	ENSEMBL_gcm37	exon	80170601	80170687	0.158550055428466	+	.	gene_id "ENSMUSG00000097927.3"; transcript_id "ENSMUSG00000097927.3_tx_148"; exon_id "chr14_80170601_80170687_+"; exonnum "3"; txlen "1391";
chr14	ENSEMBL_gcm37	exon	80170601	80170687	0.158550055428466	+	.	gene_id "ENSMUSG00000097927.3"; transcript_id "ENSMUSG00000097927.3_tx_149"; exon_id "chr14_80170601_80170687_+"; exonnum "3"; txlen "1322";
chr14	ENSEMBL_gcm37	exon	80170601	80170687	2.67083571228461	+	.	gene_id "ENSMUSG00000097927.3"; transcript_id "ENSMUSG00000097927.3_tx_15"; exon_id "chr14_80170601_80170687_+"; exonnum "2"; txlen "597";
chr14	ENSEMBL_gcm37	exon	80170601	80170687	0.158550055428466	+	.	gene_id "ENSMUSG00000097927.3"; transcript_id "ENSMUSG00000097927.3_tx_150"; exon_id "chr14_80170601_80170687_+"; exonnum "2"; txlen "1012";
chr14	ENSEMBL_gcm37	exon	80170601	80170687	0.158550055428466	+	.	gene_id "ENSMUSG00000097927.3"; transcript_id "ENSMUSG00000097927.3_tx_151"; exon_id "chr14_80170601_80170687_+"; exonnum "2"; txlen "943";
chr14	ENSEMBL_gcm37	exon	80170601	80170687	0.158550055428466	+	.	gene_id "ENSMUSG00000097927.3"; transcript_id "ENSMUSG00000097927.3_tx_152"; exon_id "chr14_80170601_80170687_+"; exonnum "3"; txlen "1276";
chr14	ENSEMBL_gcm37	exon	80170601	80170687	0.158550055428466	+	.	gene_id "ENSMUSG00000097927.3"; transcript_id "ENSMUSG00000097927.3_tx_153"; exon_id "chr14_80170601_80170687_+"; exonnum "2"; txlen "670";
chr14	ENSEMBL_gcm37	exon	80170601	80170687	0.158550055428466	+	.	gene_id "ENSMUSG00000097927.3"; transcript_id "ENSMUSG00000097927.3_tx_154"; exon_id "chr14_80170601_80170687_+"; exonnum "2"; txlen "897";
chr14	ENSEMBL_gcm37	exon	80170601	80170687	0.158550055428466	+	.	gene_id "ENSMUSG00000097927.3"; transcript_id "ENSMUSG00000097927.3_tx_155"; exon_id "chr14_80170601_80170687_+"; exonnum "3"; txlen "1488";
chr14	ENSEMBL_gcm37	exon	80170601	80170687	0.158550055428466	+	.	gene_id "ENSMUSG00000097927.3"; transcript_id "ENSMUSG00000097927.3_tx_156"; exon_id "chr14_80170601_80170687_+"; exonnum "3"; txlen "825";
chr14	ENSEMBL_gcm37	exon	80170601	80170687	0.158550055428466	+	.	gene_id "ENSMUSG00000097927.3"; transcript_id "ENSMUSG00000097927.3_tx_157"; exon_id "chr14_80170601_80170687_+"; exonnum "2"; txlen "1109";
chr14	ENSEMBL_gcm37	exon	80170601	80170687	0.00885130758158099	+	.	gene_id "ENSMUSG00000097927.3"; transcript_id "ENSMUSG00000097927.3_tx_159"; exon_id "chr14_80170601_80170687_+"; exonnum "5"; txlen "2518";
chr14	ENSEMBL_gcm37	exon	80170601	80170687	2.55331499207348	+	.	gene_id "ENSMUSG00000097927.3"; transcript_id "ENSMUSG00000097927.3_tx_16"; exon_id "chr14_80170601_80170687_+"; exonnum "2"; txlen "874";
chr14	ENSEMBL_gcm37	exon	80170601	80170687	0.00885130758158099	+	.	gene_id "ENSMUSG00000097927.3"; transcript_id "ENSMUSG00000097927.3_tx_160"; exon_id "chr14_80170601_80170687_+"; exonnum "5"; txlen "2758";
chr14	ENSEMBL_gcm37	exon	80170601	80170687	2.52027596352691	+	.	gene_id "ENSMUSG00000097927.3"; transcript_id "ENSMUSG00000097927.3_tx_17"; exon_id "chr14_80170601_80170687_+"; exonnum "2"; txlen "664";
chr14	ENSEMBL_gcm37	exon	80170601	80170687	6.06202206763751	+	.	gene_id "ENSMUSG00000097927.3"; transcript_id "ENSMUSG00000097927.3_tx_2"; exon_id "chr14_80170601_80170687_+"; exonnum "2"; txlen "815";
chr14	ENSEMBL_gcm37	exon	80170601	80170687	2.23487087235972	+	.	gene_id "ENSMUSG00000097927.3"; transcript_id "ENSMUSG00000097927.3_tx_21"; exon_id "chr14_80170601_80170687_+"; exonnum "2"; txlen "848";
chr14	ENSEMBL_gcm37	exon	80170601	80170687	2.15241317209138	+	.	gene_id "ENSMUSG00000097927.3"; transcript_id "ENSMUSG00000097927.3_tx_22"; exon_id "chr14_80170601_80170687_+"; exonnum "2"; txlen "989";
chr14	ENSEMBL_gcm37	exon	80170601	80170687	2.08618425899382	+	.	gene_id "ENSMUSG00000097927.3"; transcript_id "ENSMUSG00000097927.3_tx_25"; exon_id "chr14_80170601_80170687_+"; exonnum "2"; txlen "890";
chr14	ENSEMBL_gcm37	exon	80170601	80170687	1.96415725582712	+	.	gene_id "ENSMUSG00000097927.3"; transcript_id "ENSMUSG00000097927.3_tx_28"; exon_id "chr14_80170601_80170687_+"; exonnum "2"; txlen "779";
chr14	ENSEMBL_gcm37	exon	80170601	80170687	1.94491251512622	+	.	gene_id "ENSMUSG00000097927.3"; transcript_id "ENSMUSG00000097927.3_tx_29"; exon_id "chr14_80170601_80170687_+"; exonnum "2"; txlen "960";
chr14	ENSEMBL_gcm37	exon	80170601	80170687	1.72801404022623	+	.	gene_id "ENSMUSG00000097927.3"; transcript_id "ENSMUSG00000097927.3_tx_33"; exon_id "chr14_80170601_80170687_+"; exonnum "2"; txlen "1259";
chr14	ENSEMBL_gcm37	exon	80170601	80170687	1.66019407829273	+	.	gene_id "ENSMUSG00000097927.3"; transcript_id "ENSMUSG00000097927.3_tx_35"; exon_id "chr14_80170601_80170687_+"; exonnum "2"; txlen "1075";
chr14	ENSEMBL_gcm37	exon	80170601	80170687	1.57867436406163	+	.	gene_id "ENSMUSG00000097927.3"; transcript_id "ENSMUSG00000097927.3_tx_36"; exon_id "chr14_80170601_80170687_+"; exonnum "2"; txlen "1148";
chr14	ENSEMBL_gcm37	exon	80170601	80170687	1.51164998842825	+	.	gene_id "ENSMUSG00000097927.3"; transcript_id "ENSMUSG00000097927.3_tx_37"; exon_id "chr14_80170601_80170687_+"; exonnum "2"; txlen "1263";
chr14	ENSEMBL_gcm37	exon	80170601	80170687	1.49976809964496	+	.	gene_id "ENSMUSG00000097927.3"; transcript_id "ENSMUSG00000097927.3_tx_38"; exon_id "chr14_80170601_80170687_+"; exonnum "2"; txlen "973";
chr14	ENSEMBL_gcm37	exon	80170601	80170687	1.4163223506423	+	.	gene_id "ENSMUSG00000097927.3"; transcript_id "ENSMUSG00000097927.3_tx_39"; exon_id "chr14_80170601_80170687_+"; exonnum "2"; txlen "1088";
chr14	ENSEMBL_gcm37	exon	80170601	80170687	5.18203725377249	+	.	gene_id "ENSMUSG00000097927.3"; transcript_id "ENSMUSG00000097927.3_tx_4"; exon_id "chr14_80170601_80170687_+"; exonnum "2"; txlen "746";
chr14	ENSEMBL_gcm37	exon	80170601	80170687	1.38371051289873	+	.	gene_id "ENSMUSG00000097927.3"; transcript_id "ENSMUSG00000097927.3_tx_41"; exon_id "chr14_80170601_80170687_+"; exonnum "2"; txlen "878";
chr14	ENSEMBL_gcm37	exon	80170601	80170687	1.36533981347119	+	.	gene_id "ENSMUSG00000097927.3"; transcript_id "ENSMUSG00000097927.3_tx_42"; exon_id "chr14_80170601_80170687_+"; exonnum "2"; txlen "808";
chr14	ENSEMBL_gcm37	exon	80170601	80170687	1.33509008510316	+	.	gene_id "ENSMUSG00000097927.3"; transcript_id "ENSMUSG00000097927.3_tx_43"; exon_id "chr14_80170601_80170687_+"; exonnum "2"; txlen "785";
chr14	ENSEMBL_gcm37	exon	80170601	80170687	1.31681526173461	+	.	gene_id "ENSMUSG00000097927.3"; transcript_id "ENSMUSG00000097927.3_tx_44"; exon_id "chr14_80170601_80170687_+"; exonnum "2"; txlen "867";
chr14	ENSEMBL_gcm37	exon	80170601	80170687	1.30340459144607	+	.	gene_id "ENSMUSG00000097927.3"; transcript_id "ENSMUSG00000097927.3_tx_45"; exon_id "chr14_80170601_80170687_+"; exonnum "2"; txlen "522";
chr14	ENSEMBL_gcm37	exon	80170601	80170687	1.27802874225621	+	.	gene_id "ENSMUSG00000097927.3"; transcript_id "ENSMUSG00000097927.3_tx_46"; exon_id "chr14_80170601_80170687_+"; exonnum "2"; txlen "1062";
chr14	ENSEMBL_gcm37	exon	80170601	80170687	1.2005970562782	+	.	gene_id "ENSMUSG00000097927.3"; transcript_id "ENSMUSG00000097927.3_tx_48"; exon_id "chr14_80170601_80170687_+"; exonnum "2"; txlen "1005";
chr14	ENSEMBL_gcm37	exon	80170601	80170687	1.19396145973491	+	.	gene_id "ENSMUSG00000097927.3"; transcript_id "ENSMUSG00000097927.3_tx_49"; exon_id "chr14_80170601_80170687_+"; exonnum "2"; txlen "993";
chr14	ENSEMBL_gcm37	exon	80170601	80170687	4.88669855705049	+	.	gene_id "ENSMUSG00000097927.3"; transcript_id "ENSMUSG00000097927.3_tx_5"; exon_id "chr14_80170601_80170687_+"; exonnum "2"; txlen "930";
chr14	ENSEMBL_gcm37	exon	80170601	80170687	1.12675856426892	+	.	gene_id "ENSMUSG00000097927.3"; transcript_id "ENSMUSG00000097927.3_tx_50"; exon_id "chr14_80170601_80170687_+"; exonnum "3"; txlen "1213";
chr14	ENSEMBL_gcm37	exon	80170601	80170687	1.11824566347906	+	.	gene_id "ENSMUSG00000097927.3"; transcript_id "ENSMUSG00000097927.3_tx_51"; exon_id "chr14_80170601_80170687_+"; exonnum "3"; txlen "1328";
chr14	ENSEMBL_gcm37	exon	80170601	80170687	1.11195140157464	+	.	gene_id "ENSMUSG00000097927.3"; transcript_id "ENSMUSG00000097927.3_tx_52"; exon_id "chr14_80170601_80170687_+"; exonnum "3"; txlen "1144";
chr14	ENSEMBL_gcm37	exon	80170601	80170687	1.11195140157464	+	.	gene_id "ENSMUSG00000097927.3"; transcript_id "ENSMUSG00000097927.3_tx_53"; exon_id "chr14_80170601_80170687_+"; exonnum "3"; txlen "1259";
chr14	ENSEMBL_gcm37	exon	80170601	80170687	1.08050248844986	+	.	gene_id "ENSMUSG00000097927.3"; transcript_id "ENSMUSG00000097927.3_tx_55"; exon_id "chr14_80170601_80170687_+"; exonnum "2"; txlen "904";
chr14	ENSEMBL_gcm37	exon	80170601	80170687	1.01865083212843	+	.	gene_id "ENSMUSG00000097927.3"; transcript_id "ENSMUSG00000097927.3_tx_56"; exon_id "chr14_80170601_80170687_+"; exonnum "2"; txlen "1177";
chr14	ENSEMBL_gcm37	exon	80170601	80170687	4.33430973663607	+	.	gene_id "ENSMUSG00000097927.3"; transcript_id "ENSMUSG00000097927.3_tx_6"; exon_id "chr14_80170601_80170687_+"; exonnum "2"; txlen "861";
chr14	ENSEMBL_gcm37	exon	80170601	80170687	0.935148665951651	+	.	gene_id "ENSMUSG00000097927.3"; transcript_id "ENSMUSG00000097927.3_tx_60"; exon_id "chr14_80170601_80170687_+"; exonnum "3"; txlen "1354";
chr14	ENSEMBL_gcm37	exon	80170601	80170687	0.934214870679633	+	.	gene_id "ENSMUSG00000097927.3"; transcript_id "ENSMUSG00000097927.3_tx_61"; exon_id "chr14_80170601_80170687_+"; exonnum "3"; txlen "1542";
chr14	ENSEMBL_gcm37	exon	80170601	80170687	0.930766891905719	+	.	gene_id "ENSMUSG00000097927.3"; transcript_id "ENSMUSG00000097927.3_tx_62"; exon_id "chr14_80170601_80170687_+"; exonnum "3"; txlen "1469";
chr14	ENSEMBL_gcm37	exon	80170601	80170687	0.72324026041829	+	.	gene_id "ENSMUSG00000097927.3"; transcript_id "ENSMUSG00000097927.3_tx_64"; exon_id "chr14_80170601_80170687_+"; exonnum "2"; txlen "1019";
chr14	ENSEMBL_gcm37	exon	80170601	80170687	0.683114730790135	+	.	gene_id "ENSMUSG00000097927.3"; transcript_id "ENSMUSG00000097927.3_tx_65"; exon_id "chr14_80170601_80170687_+"; exonnum "2"; txlen "579";
chr14	ENSEMBL_gcm37	exon	80170601	80170687	0.664576682880041	+	.	gene_id "ENSMUSG00000097927.3"; transcript_id "ENSMUSG00000097927.3_tx_66"; exon_id "chr14_80170601_80170687_+"; exonnum "2"; txlen "1114";
chr14	ENSEMBL_gcm37	exon	80170601	80170687	0.640836655702489	+	.	gene_id "ENSMUSG00000097927.3"; transcript_id "ENSMUSG00000097927.3_tx_69"; exon_id "chr14_80170601_80170687_+"; exonnum "3"; txlen "1657";
chr14	ENSEMBL_gcm37	exon	80170601	80170687	0.637500127176278	+	.	gene_id "ENSMUSG00000097927.3"; transcript_id "ENSMUSG00000097927.3_tx_70"; exon_id "chr14_80170601_80170687_+"; exonnum "3"; txlen "1358";
chr14	ENSEMBL_gcm37	exon	80170601	80170687	0.636566331904259	+	.	gene_id "ENSMUSG00000097927.3"; transcript_id "ENSMUSG00000097927.3_tx_71"; exon_id "chr14_80170601_80170687_+"; exonnum "3"; txlen "1546";
chr14	ENSEMBL_gcm37	exon	80170601	80170687	0.636566331904259	+	.	gene_id "ENSMUSG00000097927.3"; transcript_id "ENSMUSG00000097927.3_tx_72"; exon_id "chr14_80170601_80170687_+"; exonnum "3"; txlen "1473";
chr14	ENSEMBL_gcm37	exon	80170601	80170687	0.619749983539163	+	.	gene_id "ENSMUSG00000097927.3"; transcript_id "ENSMUSG00000097927.3_tx_74"; exon_id "chr14_80170601_80170687_+"; exonnum "2"; txlen "891";
chr14	ENSEMBL_gcm37	exon	80170601	80170687	0.597039301444112	+	.	gene_id "ENSMUSG00000097927.3"; transcript_id "ENSMUSG00000097927.3_tx_77"; exon_id "chr14_80170601_80170687_+"; exonnum "2"; txlen "715";
chr14	ENSEMBL_gcm37	exon	80170601	80170687	0.584935492034926	+	.	gene_id "ENSMUSG00000097927.3"; transcript_id "ENSMUSG00000097927.3_tx_78"; exon_id "chr14_80170601_80170687_+"; exonnum "2"; txlen "1006";
chr14	ENSEMBL_gcm37	exon	80170601	80170687	0.53363871604307	+	.	gene_id "ENSMUSG00000097927.3"; transcript_id "ENSMUSG00000097927.3_tx_79"; exon_id "chr14_80170601_80170687_+"; exonnum "2"; txlen "837";
chr14	ENSEMBL_gcm37	exon	80170601	80170687	3.71984066096798	+	.	gene_id "ENSMUSG00000097927.3"; transcript_id "ENSMUSG00000097927.3_tx_8"; exon_id "chr14_80170601_80170687_+"; exonnum "2"; txlen "956";
chr14	ENSEMBL_gcm37	exon	80170601	80170687	0.53363871604307	+	.	gene_id "ENSMUSG00000097927.3"; transcript_id "ENSMUSG00000097927.3_tx_80"; exon_id "chr14_80170601_80170687_+"; exonnum "2"; txlen "919";
chr14	ENSEMBL_gcm37	exon	80170601	80170687	0.499231324864268	+	.	gene_id "ENSMUSG00000097927.3"; transcript_id "ENSMUSG00000097927.3_tx_83"; exon_id "chr14_80170601_80170687_+"; exonnum "2"; txlen "1233";
chr14	ENSEMBL_gcm37	exon	80170601	80170687	0.499231324864268	+	.	gene_id "ENSMUSG00000097927.3"; transcript_id "ENSMUSG00000097927.3_tx_84"; exon_id "chr14_80170601_80170687_+"; exonnum "2"; txlen "1163";
chr14	ENSEMBL_gcm37	exon	80170601	80170687	0.458134866806161	+	.	gene_id "ENSMUSG00000097927.3"; transcript_id "ENSMUSG00000097927.3_tx_85"; exon_id "chr14_80170601_80170687_+"; exonnum "2"; txlen "1196";
chr14	ENSEMBL_gcm37	exon	80170601	80170687	0.403149471223613	+	.	gene_id "ENSMUSG00000097927.3"; transcript_id "ENSMUSG00000097927.3_tx_87"; exon_id "chr14_80170601_80170687_+"; exonnum "2"; txlen "1114";
chr14	ENSEMBL_gcm37	exon	80170601	80170687	0.391160031783363	+	.	gene_id "ENSMUSG00000097927.3"; transcript_id "ENSMUSG00000097927.3_tx_88"; exon_id "chr14_80170601_80170687_+"; exonnum "2"; txlen "1118";
chr14	ENSEMBL_gcm37	exon	80170601	80170687	0.391160031783363	+	.	gene_id "ENSMUSG00000097927.3"; transcript_id "ENSMUSG00000097927.3_tx_89"; exon_id "chr14_80170601_80170687_+"; exonnum "2"; txlen "1048";
chr14	ENSEMBL_gcm37	exon	80170601	80170687	3.26422502950928	+	.	gene_id "ENSMUSG00000097927.3"; transcript_id "ENSMUSG00000097927.3_tx_9"; exon_id "chr14_80170601_80170687_+"; exonnum "2"; txlen "1071";
chr14	ENSEMBL_gcm37	exon	80170601	80170687	0.377138691587968	+	.	gene_id "ENSMUSG00000097927.3"; transcript_id "ENSMUSG00000097927.3_tx_92"; exon_id "chr14_80170601_80170687_+"; exonnum "3"; txlen "936";
chr14	ENSEMBL_gcm37	exon	80170601	80170687	0.34057332337967	+	.	gene_id "ENSMUSG00000097927.3"; transcript_id "ENSMUSG00000097927.3_tx_94"; exon_id "chr14_80170601_80170687_+"; exonnum "2"; txlen "822";
chr14	ENSEMBL_gcm37	exon	80170601	80170687	0.330704715142616	+	.	gene_id "ENSMUSG00000097927.3"; transcript_id "ENSMUSG00000097927.3_tx_95"; exon_id "chr14_80170601_80170687_+"; exonnum "2"; txlen "830";
chr14	ENSEMBL_gcm37	exon	80170601	80170687	0.330244351931806	+	.	gene_id "ENSMUSG00000097927.3"; transcript_id "ENSMUSG00000097927.3_tx_96"; exon_id "chr14_80170601_80170687_+"; exonnum "3"; txlen "920";
chr14	HAVANA	gene	80185097	80185719	0	+	.	gene_id "ENSMUSG00000115291.2"; gene_type "processed_pseudogene"; gene_name "Gm18605"; level 2; mgi_id "MGI:5010790"; havana_gene "OTTMUSG00000069210.1";
chr14	HAVANA	transcript	80185097	80185719	0	+	.	gene_id "ENSMUSG00000115291.2"; transcript_id "ENSMUST00000227077.2"; gene_type "processed_pseudogene"; gene_name "Gm18605"; transcript_type "processed_pseudogene"; transcript_name "Gm18605-201"; level 2; mgi_id "MGI:5010790"; ont "PGO:0000004"; tag "basic"; tag "Ensembl_canonical"; tag "GENCODE_Primary"; havana_gene "OTTMUSG00000069210.1"; havana_transcript "OTTMUST00000167450.1";
chr14	HAVANA	exon	80185097	80185719	0	+	.	gene_id "ENSMUSG00000115291.2"; transcript_id "ENSMUST00000227077.2"; gene_type "processed_pseudogene"; gene_name "Gm18605"; transcript_type "processed_pseudogene"; transcript_name "Gm18605-201"; exon_number 1; exon_id "ENSMUSE00001432997.2"; level 2; mgi_id "MGI:5010790"; ont "PGO:0000004"; tag "basic"; tag "Ensembl_canonical"; tag "GENCODE_Primary"; havana_gene "OTTMUSG00000069210.1"; havana_transcript "OTTMUST00000167450.1";
chr14	sragcm37_ss	exon	80190864	80191758	0.273646168853406	+	.	gene_id "ENSMUSG00000097927.3"; transcript_id "ENSMUSG00000097927.3_tx_107"; exon_id "chr14_80190864_80191758_+"; exonnum "3"; txlen "1185";
chr14	sragcm37_ss	exon	80190864	80191758	0.217034124963053	+	.	gene_id "ENSMUSG00000097927.3"; transcript_id "ENSMUSG00000097927.3_tx_116"; exon_id "chr14_80190864_80191758_+"; exonnum "2"; txlen "1003";
chr14	sragcm37_ss	exon	80190864	80191758	0.158550055428466	+	.	gene_id "ENSMUSG00000097927.3"; transcript_id "ENSMUSG00000097927.3_tx_155"; exon_id "chr14_80190864_80191758_+"; exonnum "4"; txlen "1488";
chr14	sragcm37_ss	exon	80190864	80191758	0.158550055428466	+	.	gene_id "ENSMUSG00000097927.3"; transcript_id "ENSMUSG00000097927.3_tx_157"; exon_id "chr14_80190864_80191758_+"; exonnum "3"; txlen "1109";
chr14	sragcm37_mid	exon	80193906	80194067	0.00885130758158099	+	.	gene_id "ENSMUSG00000097927.3"; transcript_id "ENSMUSG00000097927.3_tx_159"; exon_id "chr14_80193906_80194067_+"; exonnum "6"; txlen "2518";
chr14	sragcm37_mid	exon	80193906	80194067	0.00885130758158099	+	.	gene_id "ENSMUSG00000097927.3"; transcript_id "ENSMUSG00000097927.3_tx_160"; exon_id "chr14_80193906_80194067_+"; exonnum "6"; txlen "2758";
chr14	HAVANA	exon	80193906	80196166	0	+	.	gene_id "ENSMUSG00000097927.3"; transcript_id "ENSMUST00000180427.2"; gene_type "lncRNA"; gene_name "Gm6999"; transcript_type "lncRNA"; transcript_name "Gm6999-201"; exon_number 5; exon_id "ENSMUSE00001146822.2"; level 2; transcript_support_level "2"; mgi_id "MGI:3647443"; tag "basic"; tag "Ensembl_canonical"; tag "GENCODE_Primary"; havana_gene "OTTMUSG00000069258.1"; havana_transcript "OTTMUST00000167534.1";
chr14	sragcm37_ss	exon	80202293	80202524	0.158550055428466	+	.	gene_id "ENSMUSG00000097927.3"; transcript_id "ENSMUSG00000097927.3_tx_156"; exon_id "chr14_80202293_80202524_+"; exonnum "4"; txlen "825";
chr14	sragcm37_ss	exon	80202293	80202524	1.30340459144607	+	.	gene_id "ENSMUSG00000097927.3"; transcript_id "ENSMUSG00000097927.3_tx_45"; exon_id "chr14_80202293_80202524_+"; exonnum "3"; txlen "522";
chr14	sragcm37_ss	exon	80202293	80202524	0.330244351931806	+	.	gene_id "ENSMUSG00000097927.3"; transcript_id "ENSMUSG00000097927.3_tx_96"; exon_id "chr14_80202293_80202524_+"; exonnum "4"; txlen "920";
chr14	sragcm37_mid	exon	80209283	80209446	0.281113881313864	+	.	gene_id "ENSMUSG00000097927.3"; transcript_id "ENSMUSG00000097927.3_tx_100"; exon_id "chr14_80209283_80209446_+"; exonnum "4"; txlen "1288";
chr14	sragcm37_mid	exon	80209283	80209446	0.280696565380874	+	.	gene_id "ENSMUSG00000097927.3"; transcript_id "ENSMUSG00000097927.3_tx_101"; exon_id "chr14_80209283_80209446_+"; exonnum "3"; txlen "856";
chr14	sragcm37_mid	exon	80209283	80209446	0.278299942961633	+	.	gene_id "ENSMUSG00000097927.3"; transcript_id "ENSMUSG00000097927.3_tx_104"; exon_id "chr14_80209283_80209446_+"; exonnum "3"; txlen "923";
chr14	sragcm37_mid	exon	80209283	80209446	0.249544942770596	+	.	gene_id "ENSMUSG00000097927.3"; transcript_id "ENSMUSG00000097927.3_tx_109"; exon_id "chr14_80209283_80209446_+"; exonnum "4"; txlen "1371";
chr14	sragcm37_mid	exon	80209283	80209446	3.04971254919239	+	.	gene_id "ENSMUSG00000097927.3"; transcript_id "ENSMUSG00000097927.3_tx_11"; exon_id "chr14_80209283_80209446_+"; exonnum "3"; txlen "1144";
chr14	sragcm37_mid	exon	80209283	80209446	0.233276515978767	+	.	gene_id "ENSMUSG00000097927.3"; transcript_id "ENSMUSG00000097927.3_tx_111"; exon_id "chr14_80209283_80209446_+"; exonnum "2"; txlen "1001";
chr14	sragcm37_mid	exon	80209283	80209446	0.233276515978767	+	.	gene_id "ENSMUSG00000097927.3"; transcript_id "ENSMUSG00000097927.3_tx_112"; exon_id "chr14_80209283_80209446_+"; exonnum "2"; txlen "932";
chr14	sragcm37_mid	exon	80209283	80209446	0.233276515978767	+	.	gene_id "ENSMUSG00000097927.3"; transcript_id "ENSMUSG00000097927.3_tx_113"; exon_id "chr14_80209283_80209446_+"; exonnum "2"; txlen "886";
chr14	sragcm37_mid	exon	80209283	80209446	0.233276515978767	+	.	gene_id "ENSMUSG00000097927.3"; transcript_id "ENSMUSG00000097927.3_tx_114"; exon_id "chr14_80209283_80209446_+"; exonnum "2"; txlen "817";
chr14	sragcm37_mid	exon	80209283	80209446	0.198427666718334	+	.	gene_id "ENSMUSG00000097927.3"; transcript_id "ENSMUSG00000097927.3_tx_118"; exon_id "chr14_80209283_80209446_+"; exonnum "3"; txlen "1417";
chr14	sragcm37_mid	exon	80209283	80209446	0.198427666718334	+	.	gene_id "ENSMUSG00000097927.3"; transcript_id "ENSMUSG00000097927.3_tx_119"; exon_id "chr14_80209283_80209446_+"; exonnum "3"; txlen "1335";
chr14	sragcm37_mid	exon	80209283	80209446	3.02596479848713	+	.	gene_id "ENSMUSG00000097927.3"; transcript_id "ENSMUSG00000097927.3_tx_12"; exon_id "chr14_80209283_80209446_+"; exonnum "3"; txlen "733";
chr14	sragcm37_mid	exon	80209283	80209446	0.198427666718334	+	.	gene_id "ENSMUSG00000097927.3"; transcript_id "ENSMUSG00000097927.3_tx_120"; exon_id "chr14_80209283_80209446_+"; exonnum "3"; txlen "1302";
chr14	sragcm37_mid	exon	80209283	80209446	0.179065586653171	+	.	gene_id "ENSMUSG00000097927.3"; transcript_id "ENSMUSG00000097927.3_tx_123"; exon_id "chr14_80209283_80209446_+"; exonnum "3"; txlen "1421";
chr14	sragcm37_mid	exon	80209283	80209446	0.179065586653171	+	.	gene_id "ENSMUSG00000097927.3"; transcript_id "ENSMUSG00000097927.3_tx_124"; exon_id "chr14_80209283_80209446_+"; exonnum "3"; txlen "1339";
chr14	sragcm37_mid	exon	80209283	80209446	0.177600263748773	+	.	gene_id "ENSMUSG00000097927.3"; transcript_id "ENSMUSG00000097927.3_tx_125"; exon_id "chr14_80209283_80209446_+"; exonnum "4"; txlen "1118";
chr14	sragcm37_mid	exon	80209283	80209446	0.173964717209878	+	.	gene_id "ENSMUSG00000097927.3"; transcript_id "ENSMUSG00000097927.3_tx_127"; exon_id "chr14_80209283_80209446_+"; exonnum "3"; txlen "739";
chr14	sragcm37_mid	exon	80209283	80209446	0.168206918345913	+	.	gene_id "ENSMUSG00000097927.3"; transcript_id "ENSMUSG00000097927.3_tx_130"; exon_id "chr14_80209283_80209446_+"; exonnum "3"; txlen "646";
chr14	sragcm37_mid	exon	80209283	80209446	0.16701917592835	+	.	gene_id "ENSMUSG00000097927.3"; transcript_id "ENSMUSG00000097927.3_tx_131"; exon_id "chr14_80209283_80209446_+"; exonnum "3"; txlen "790";
chr14	sragcm37_mid	exon	80209283	80209446	0.163097739928604	+	.	gene_id "ENSMUSG00000097927.3"; transcript_id "ENSMUSG00000097927.3_tx_133"; exon_id "chr14_80209283_80209446_+"; exonnum "3"; txlen "761";
chr14	sragcm37_mid	exon	80209283	80209446	0.163097739928604	+	.	gene_id "ENSMUSG00000097927.3"; transcript_id "ENSMUSG00000097927.3_tx_134"; exon_id "chr14_80209283_80209446_+"; exonnum "3"; txlen "620";
chr14	sragcm37_mid	exon	80209283	80209446	0.163097739928604	+	.	gene_id "ENSMUSG00000097927.3"; transcript_id "ENSMUSG00000097927.3_tx_135"; exon_id "chr14_80209283_80209446_+"; exonnum "3"; txlen "843";
chr14	sragcm37_mid	exon	80209283	80209446	0.163097739928604	+	.	gene_id "ENSMUSG00000097927.3"; transcript_id "ENSMUSG00000097927.3_tx_136"; exon_id "chr14_80209283_80209446_+"; exonnum "3"; txlen "695";
chr14	sragcm37_mid	exon	80209283	80209446	0.163097739928604	+	.	gene_id "ENSMUSG00000097927.3"; transcript_id "ENSMUSG00000097927.3_tx_137"; exon_id "chr14_80209283_80209446_+"; exonnum "3"; txlen "777";
chr14	sragcm37_mid	exon	80209283	80209446	0.163097739928604	+	.	gene_id "ENSMUSG00000097927.3"; transcript_id "ENSMUSG00000097927.3_tx_138"; exon_id "chr14_80209283_80209446_+"; exonnum "3"; txlen "702";
chr14	sragcm37_mid	exon	80209283	80209446	0.162575717890668	+	.	gene_id "ENSMUSG00000097927.3"; transcript_id "ENSMUSG00000097927.3_tx_139"; exon_id "chr14_80209283_80209446_+"; exonnum "3"; txlen "971";
chr14	sragcm37_mid	exon	80209283	80209446	0.158550055428466	+	.	gene_id "ENSMUSG00000097927.3"; transcript_id "ENSMUSG00000097927.3_tx_141"; exon_id "chr14_80209283_80209446_+"; exonnum "4"; txlen "1233";
chr14	sragcm37_mid	exon	80209283	80209446	0.158550055428466	+	.	gene_id "ENSMUSG00000097927.3"; transcript_id "ENSMUSG00000097927.3_tx_142"; exon_id "chr14_80209283_80209446_+"; exonnum "4"; txlen "1164";
chr14	sragcm37_mid	exon	80209283	80209446	0.158550055428466	+	.	gene_id "ENSMUSG00000097927.3"; transcript_id "ENSMUSG00000097927.3_tx_143"; exon_id "chr14_80209283_80209446_+"; exonnum "3"; txlen "854";
chr14	sragcm37_mid	exon	80209283	80209446	0.158550055428466	+	.	gene_id "ENSMUSG00000097927.3"; transcript_id "ENSMUSG00000097927.3_tx_144"; exon_id "chr14_80209283_80209446_+"; exonnum "3"; txlen "785";
chr14	sragcm37_mid	exon	80209283	80209446	0.158550055428466	+	.	gene_id "ENSMUSG00000097927.3"; transcript_id "ENSMUSG00000097927.3_tx_145"; exon_id "chr14_80209283_80209446_+"; exonnum "4"; txlen "1194";
chr14	sragcm37_mid	exon	80209283	80209446	0.158550055428466	+	.	gene_id "ENSMUSG00000097927.3"; transcript_id "ENSMUSG00000097927.3_tx_146"; exon_id "chr14_80209283_80209446_+"; exonnum "4"; txlen "1125";
chr14	sragcm37_mid	exon	80209283	80209446	0.158550055428466	+	.	gene_id "ENSMUSG00000097927.3"; transcript_id "ENSMUSG00000097927.3_tx_147"; exon_id "chr14_80209283_80209446_+"; exonnum "4"; txlen "1049";
chr14	sragcm37_mid	exon	80209283	80209446	0.158550055428466	+	.	gene_id "ENSMUSG00000097927.3"; transcript_id "ENSMUSG00000097927.3_tx_148"; exon_id "chr14_80209283_80209446_+"; exonnum "4"; txlen "1391";
chr14	sragcm37_mid	exon	80209283	80209446	0.158550055428466	+	.	gene_id "ENSMUSG00000097927.3"; transcript_id "ENSMUSG00000097927.3_tx_149"; exon_id "chr14_80209283_80209446_+"; exonnum "4"; txlen "1322";
chr14	sragcm37_mid	exon	80209283	80209446	0.158550055428466	+	.	gene_id "ENSMUSG00000097927.3"; transcript_id "ENSMUSG00000097927.3_tx_150"; exon_id "chr14_80209283_80209446_+"; exonnum "3"; txlen "1012";
chr14	sragcm37_mid	exon	80209283	80209446	0.158550055428466	+	.	gene_id "ENSMUSG00000097927.3"; transcript_id "ENSMUSG00000097927.3_tx_151"; exon_id "chr14_80209283_80209446_+"; exonnum "3"; txlen "943";
chr14	sragcm37_mid	exon	80209283	80209446	0.158550055428466	+	.	gene_id "ENSMUSG00000097927.3"; transcript_id "ENSMUSG00000097927.3_tx_152"; exon_id "chr14_80209283_80209446_+"; exonnum "4"; txlen "1276";
chr14	sragcm37_mid	exon	80209283	80209446	0.158550055428466	+	.	gene_id "ENSMUSG00000097927.3"; transcript_id "ENSMUSG00000097927.3_tx_153"; exon_id "chr14_80209283_80209446_+"; exonnum "3"; txlen "670";
chr14	sragcm37_mid	exon	80209283	80209446	0.158550055428466	+	.	gene_id "ENSMUSG00000097927.3"; transcript_id "ENSMUSG00000097927.3_tx_154"; exon_id "chr14_80209283_80209446_+"; exonnum "3"; txlen "897";
chr14	sragcm37_mid	exon	80209283	80209446	0.00885130758158099	+	.	gene_id "ENSMUSG00000097927.3"; transcript_id "ENSMUSG00000097927.3_tx_159"; exon_id "chr14_80209283_80209446_+"; exonnum "7"; txlen "2518";
chr14	sragcm37_mid	exon	80209283	80209446	2.55331499207348	+	.	gene_id "ENSMUSG00000097927.3"; transcript_id "ENSMUSG00000097927.3_tx_16"; exon_id "chr14_80209283_80209446_+"; exonnum "3"; txlen "874";
chr14	sragcm37_mid	exon	80209283	80209446	0.00885130758158099	+	.	gene_id "ENSMUSG00000097927.3"; transcript_id "ENSMUSG00000097927.3_tx_160"; exon_id "chr14_80209283_80209446_+"; exonnum "7"; txlen "2758";
chr14	sragcm37_mid	exon	80209283	80209446	2.52027596352691	+	.	gene_id "ENSMUSG00000097927.3"; transcript_id "ENSMUSG00000097927.3_tx_17"; exon_id "chr14_80209283_80209446_+"; exonnum "3"; txlen "664";
chr14	sragcm37_mid	exon	80209283	80209446	2.26841981649319	+	.	gene_id "ENSMUSG00000097927.3"; transcript_id "ENSMUSG00000097927.3_tx_18"; exon_id "chr14_80209283_80209446_+"; exonnum "2"; txlen "728";
chr14	sragcm37_mid	exon	80209283	80209446	6.06202206763751	+	.	gene_id "ENSMUSG00000097927.3"; transcript_id "ENSMUSG00000097927.3_tx_2"; exon_id "chr14_80209283_80209446_+"; exonnum "3"; txlen "815";
chr14	sragcm37_mid	exon	80209283	80209446	2.23523423165987	+	.	gene_id "ENSMUSG00000097927.3"; transcript_id "ENSMUSG00000097927.3_tx_20"; exon_id "chr14_80209283_80209446_+"; exonnum "2"; txlen "659";
chr14	sragcm37_mid	exon	80209283	80209446	2.23487087235972	+	.	gene_id "ENSMUSG00000097927.3"; transcript_id "ENSMUSG00000097927.3_tx_21"; exon_id "chr14_80209283_80209446_+"; exonnum "3"; txlen "848";
chr14	sragcm37_mid	exon	80209283	80209446	2.15241317209138	+	.	gene_id "ENSMUSG00000097927.3"; transcript_id "ENSMUSG00000097927.3_tx_22"; exon_id "chr14_80209283_80209446_+"; exonnum "3"; txlen "989";
chr14	sragcm37_mid	exon	80209283	80209446	2.08644716407521	+	.	gene_id "ENSMUSG00000097927.3"; transcript_id "ENSMUSG00000097927.3_tx_24"; exon_id "chr14_80209283_80209446_+"; exonnum "2"; txlen "843";
chr14	sragcm37_mid	exon	80209283	80209446	2.08618425899382	+	.	gene_id "ENSMUSG00000097927.3"; transcript_id "ENSMUSG00000097927.3_tx_25"; exon_id "chr14_80209283_80209446_+"; exonnum "3"; txlen "890";
chr14	sragcm37_mid	exon	80209283	80209446	1.96415725582712	+	.	gene_id "ENSMUSG00000097927.3"; transcript_id "ENSMUSG00000097927.3_tx_28"; exon_id "chr14_80209283_80209446_+"; exonnum "3"; txlen "779";
chr14	sragcm37_mid	exon	80209283	80209446	1.94491251512622	+	.	gene_id "ENSMUSG00000097927.3"; transcript_id "ENSMUSG00000097927.3_tx_29"; exon_id "chr14_80209283_80209446_+"; exonnum "3"; txlen "960";
chr14	sragcm37_mid	exon	80209283	80209446	1.92723665146451	+	.	gene_id "ENSMUSG00000097927.3"; transcript_id "ENSMUSG00000097927.3_tx_30"; exon_id "chr14_80209283_80209446_+"; exonnum "2"; txlen "774";
chr14	sragcm37_mid	exon	80209283	80209446	1.7943420029075	+	.	gene_id "ENSMUSG00000097927.3"; transcript_id "ENSMUSG00000097927.3_tx_32"; exon_id "chr14_80209283_80209446_+"; exonnum "2"; txlen "869";
chr14	sragcm37_mid	exon	80209283	80209446	1.72801404022623	+	.	gene_id "ENSMUSG00000097927.3"; transcript_id "ENSMUSG00000097927.3_tx_33"; exon_id "chr14_80209283_80209446_+"; exonnum "3"; txlen "1259";
chr14	sragcm37_mid	exon	80209283	80209446	1.66019407829273	+	.	gene_id "ENSMUSG00000097927.3"; transcript_id "ENSMUSG00000097927.3_tx_35"; exon_id "chr14_80209283_80209446_+"; exonnum "3"; txlen "1075";
chr14	sragcm37_mid	exon	80209283	80209446	1.57867436406163	+	.	gene_id "ENSMUSG00000097927.3"; transcript_id "ENSMUSG00000097927.3_tx_36"; exon_id "chr14_80209283_80209446_+"; exonnum "3"; txlen "1148";
chr14	sragcm37_mid	exon	80209283	80209446	1.51164998842825	+	.	gene_id "ENSMUSG00000097927.3"; transcript_id "ENSMUSG00000097927.3_tx_37"; exon_id "chr14_80209283_80209446_+"; exonnum "3"; txlen "1263";
chr14	sragcm37_mid	exon	80209283	80209446	1.49976809964496	+	.	gene_id "ENSMUSG00000097927.3"; transcript_id "ENSMUSG00000097927.3_tx_38"; exon_id "chr14_80209283_80209446_+"; exonnum "3"; txlen "973";
chr14	sragcm37_mid	exon	80209283	80209446	1.4163223506423	+	.	gene_id "ENSMUSG00000097927.3"; transcript_id "ENSMUSG00000097927.3_tx_39"; exon_id "chr14_80209283_80209446_+"; exonnum "3"; txlen "1088";
chr14	sragcm37_mid	exon	80209283	80209446	5.18203725377249	+	.	gene_id "ENSMUSG00000097927.3"; transcript_id "ENSMUSG00000097927.3_tx_4"; exon_id "chr14_80209283_80209446_+"; exonnum "3"; txlen "746";
chr14	sragcm37_mid	exon	80209283	80209446	1.38371051289873	+	.	gene_id "ENSMUSG00000097927.3"; transcript_id "ENSMUSG00000097927.3_tx_41"; exon_id "chr14_80209283_80209446_+"; exonnum "3"; txlen "878";
chr14	sragcm37_mid	exon	80209283	80209446	1.36533981347119	+	.	gene_id "ENSMUSG00000097927.3"; transcript_id "ENSMUSG00000097927.3_tx_42"; exon_id "chr14_80209283_80209446_+"; exonnum "3"; txlen "808";
chr14	sragcm37_mid	exon	80209283	80209446	1.27802874225621	+	.	gene_id "ENSMUSG00000097927.3"; transcript_id "ENSMUSG00000097927.3_tx_46"; exon_id "chr14_80209283_80209446_+"; exonnum "3"; txlen "1062";
chr14	sragcm37_mid	exon	80209283	80209446	1.2005970562782	+	.	gene_id "ENSMUSG00000097927.3"; transcript_id "ENSMUSG00000097927.3_tx_48"; exon_id "chr14_80209283_80209446_+"; exonnum "3"; txlen "1005";
chr14	sragcm37_mid	exon	80209283	80209446	1.19396145973491	+	.	gene_id "ENSMUSG00000097927.3"; transcript_id "ENSMUSG00000097927.3_tx_49"; exon_id "chr14_80209283_80209446_+"; exonnum "3"; txlen "993";
chr14	sragcm37_mid	exon	80209283	80209446	4.88669855705049	+	.	gene_id "ENSMUSG00000097927.3"; transcript_id "ENSMUSG00000097927.3_tx_5"; exon_id "chr14_80209283_80209446_+"; exonnum "3"; txlen "930";
chr14	sragcm37_mid	exon	80209283	80209446	1.12675856426892	+	.	gene_id "ENSMUSG00000097927.3"; transcript_id "ENSMUSG00000097927.3_tx_50"; exon_id "chr14_80209283_80209446_+"; exonnum "4"; txlen "1213";
chr14	sragcm37_mid	exon	80209283	80209446	1.11824566347906	+	.	gene_id "ENSMUSG00000097927.3"; transcript_id "ENSMUSG00000097927.3_tx_51"; exon_id "chr14_80209283_80209446_+"; exonnum "4"; txlen "1328";
chr14	sragcm37_mid	exon	80209283	80209446	1.11195140157464	+	.	gene_id "ENSMUSG00000097927.3"; transcript_id "ENSMUSG00000097927.3_tx_52"; exon_id "chr14_80209283_80209446_+"; exonnum "4"; txlen "1144";
chr14	sragcm37_mid	exon	80209283	80209446	1.11195140157464	+	.	gene_id "ENSMUSG00000097927.3"; transcript_id "ENSMUSG00000097927.3_tx_53"; exon_id "chr14_80209283_80209446_+"; exonnum "4"; txlen "1259";
chr14	sragcm37_mid	exon	80209283	80209446	1.102304355462	+	.	gene_id "ENSMUSG00000097927.3"; transcript_id "ENSMUSG00000097927.3_tx_54"; exon_id "chr14_80209283_80209446_+"; exonnum "2"; txlen "984";
chr14	sragcm37_mid	exon	80209283	80209446	1.08050248844986	+	.	gene_id "ENSMUSG00000097927.3"; transcript_id "ENSMUSG00000097927.3_tx_55"; exon_id "chr14_80209283_80209446_+"; exonnum "3"; txlen "904";
chr14	sragcm37_mid	exon	80209283	80209446	1.01865083212843	+	.	gene_id "ENSMUSG00000097927.3"; transcript_id "ENSMUSG00000097927.3_tx_56"; exon_id "chr14_80209283_80209446_+"; exonnum "3"; txlen "1177";
chr14	sragcm37_mid	exon	80209283	80209446	1.00772324137901	+	.	gene_id "ENSMUSG00000097927.3"; transcript_id "ENSMUSG00000097927.3_tx_57"; exon_id "chr14_80209283_80209446_+"; exonnum "2"; txlen "988";
chr14	sragcm37_mid	exon	80209283	80209446	1.00772324137901	+	.	gene_id "ENSMUSG00000097927.3"; transcript_id "ENSMUSG00000097927.3_tx_58"; exon_id "chr14_80209283_80209446_+"; exonnum "2"; txlen "873";
chr14	sragcm37_mid	exon	80209283	80209446	4.33430973663607	+	.	gene_id "ENSMUSG00000097927.3"; transcript_id "ENSMUSG00000097927.3_tx_6"; exon_id "chr14_80209283_80209446_+"; exonnum "3"; txlen "861";
chr14	sragcm37_mid	exon	80209283	80209446	0.935148665951651	+	.	gene_id "ENSMUSG00000097927.3"; transcript_id "ENSMUSG00000097927.3_tx_60"; exon_id "chr14_80209283_80209446_+"; exonnum "4"; txlen "1354";
chr14	sragcm37_mid	exon	80209283	80209446	0.934214870679633	+	.	gene_id "ENSMUSG00000097927.3"; transcript_id "ENSMUSG00000097927.3_tx_61"; exon_id "chr14_80209283_80209446_+"; exonnum "4"; txlen "1542";
chr14	sragcm37_mid	exon	80209283	80209446	0.930766891905719	+	.	gene_id "ENSMUSG00000097927.3"; transcript_id "ENSMUSG00000097927.3_tx_62"; exon_id "chr14_80209283_80209446_+"; exonnum "4"; txlen "1469";
chr14	sragcm37_mid	exon	80209283	80209446	0.72324026041829	+	.	gene_id "ENSMUSG00000097927.3"; transcript_id "ENSMUSG00000097927.3_tx_64"; exon_id "chr14_80209283_80209446_+"; exonnum "3"; txlen "1019";
chr14	sragcm37_mid	exon	80209283	80209446	0.664576682880041	+	.	gene_id "ENSMUSG00000097927.3"; transcript_id "ENSMUSG00000097927.3_tx_66"; exon_id "chr14_80209283_80209446_+"; exonnum "3"; txlen "1114";
chr14	sragcm37_mid	exon	80209283	80209446	0.640836655702489	+	.	gene_id "ENSMUSG00000097927.3"; transcript_id "ENSMUSG00000097927.3_tx_69"; exon_id "chr14_80209283_80209446_+"; exonnum "4"; txlen "1657";
chr14	sragcm37_mid	exon	80209283	80209446	0.637500127176278	+	.	gene_id "ENSMUSG00000097927.3"; transcript_id "ENSMUSG00000097927.3_tx_70"; exon_id "chr14_80209283_80209446_+"; exonnum "4"; txlen "1358";
chr14	sragcm37_mid	exon	80209283	80209446	0.636566331904259	+	.	gene_id "ENSMUSG00000097927.3"; transcript_id "ENSMUSG00000097927.3_tx_71"; exon_id "chr14_80209283_80209446_+"; exonnum "4"; txlen "1546";
chr14	sragcm37_mid	exon	80209283	80209446	0.636566331904259	+	.	gene_id "ENSMUSG00000097927.3"; transcript_id "ENSMUSG00000097927.3_tx_72"; exon_id "chr14_80209283_80209446_+"; exonnum "4"; txlen "1473";
chr14	sragcm37_mid	exon	80209283	80209446	0.619749983539163	+	.	gene_id "ENSMUSG00000097927.3"; transcript_id "ENSMUSG00000097927.3_tx_74"; exon_id "chr14_80209283_80209446_+"; exonnum "3"; txlen "891";
chr14	sragcm37_mid	exon	80209283	80209446	0.597039301444112	+	.	gene_id "ENSMUSG00000097927.3"; transcript_id "ENSMUSG00000097927.3_tx_77"; exon_id "chr14_80209283_80209446_+"; exonnum "3"; txlen "715";
chr14	sragcm37_mid	exon	80209283	80209446	0.584935492034926	+	.	gene_id "ENSMUSG00000097927.3"; transcript_id "ENSMUSG00000097927.3_tx_78"; exon_id "chr14_80209283_80209446_+"; exonnum "3"; txlen "1006";
chr14	sragcm37_mid	exon	80209283	80209446	3.71984066096798	+	.	gene_id "ENSMUSG00000097927.3"; transcript_id "ENSMUSG00000097927.3_tx_8"; exon_id "chr14_80209283_80209446_+"; exonnum "3"; txlen "956";
chr14	sragcm37_mid	exon	80209283	80209446	0.499231324864268	+	.	gene_id "ENSMUSG00000097927.3"; transcript_id "ENSMUSG00000097927.3_tx_83"; exon_id "chr14_80209283_80209446_+"; exonnum "3"; txlen "1233";
chr14	sragcm37_mid	exon	80209283	80209446	0.499231324864268	+	.	gene_id "ENSMUSG00000097927.3"; transcript_id "ENSMUSG00000097927.3_tx_84"; exon_id "chr14_80209283_80209446_+"; exonnum "3"; txlen "1163";
chr14	sragcm37_mid	exon	80209283	80209446	0.458134866806161	+	.	gene_id "ENSMUSG00000097927.3"; transcript_id "ENSMUSG00000097927.3_tx_85"; exon_id "chr14_80209283_80209446_+"; exonnum "3"; txlen "1196";
chr14	sragcm37_mid	exon	80209283	80209446	0.403149471223613	+	.	gene_id "ENSMUSG00000097927.3"; transcript_id "ENSMUSG00000097927.3_tx_87"; exon_id "chr14_80209283_80209446_+"; exonnum "3"; txlen "1114";
chr14	sragcm37_mid	exon	80209283	80209446	0.391160031783363	+	.	gene_id "ENSMUSG00000097927.3"; transcript_id "ENSMUSG00000097927.3_tx_88"; exon_id "chr14_80209283_80209446_+"; exonnum "3"; txlen "1118";
chr14	sragcm37_mid	exon	80209283	80209446	0.391160031783363	+	.	gene_id "ENSMUSG00000097927.3"; transcript_id "ENSMUSG00000097927.3_tx_89"; exon_id "chr14_80209283_80209446_+"; exonnum "3"; txlen "1048";
chr14	sragcm37_mid	exon	80209283	80209446	3.26422502950928	+	.	gene_id "ENSMUSG00000097927.3"; transcript_id "ENSMUSG00000097927.3_tx_9"; exon_id "chr14_80209283_80209446_+"; exonnum "3"; txlen "1071";
chr14	sragcm37_mid	exon	80209283	80209446	0.34057332337967	+	.	gene_id "ENSMUSG00000097927.3"; transcript_id "ENSMUSG00000097927.3_tx_94"; exon_id "chr14_80209283_80209446_+"; exonnum "3"; txlen "822";
chr14	sragcm37_mid	exon	80209283	80209446	0.330704715142616	+	.	gene_id "ENSMUSG00000097927.3"; transcript_id "ENSMUSG00000097927.3_tx_95"; exon_id "chr14_80209283_80209446_+"; exonnum "3"; txlen "830";
chr14	HAVANA	exon	80209283	80209496	0	+	.	gene_id "ENSMUSG00000097927.3"; transcript_id "ENSMUST00000232869.2"; gene_type "lncRNA"; gene_name "Gm6999"; transcript_type "lncRNA"; transcript_name "Gm6999-205"; exon_number 2; exon_id "ENSMUSE00001448349.2"; level 2; mgi_id "MGI:3647443"; tag "basic"; havana_gene "OTTMUSG00000069258.1"; havana_transcript "OTTMUST00000175236.1";
chr14	ENSEMBL_gcm37	exon	80209283	80209496	0.175878114236221	+	.	gene_id "ENSMUSG00000097927.3"; transcript_id "ENSMUSG00000097927.3_tx_126"; exon_id "chr14_80209283_80209496_+"; exonnum "3"; txlen "924";
chr14	ENSEMBL_gcm37	exon	80209283	80209496	0.391160031783363	+	.	gene_id "ENSMUSG00000097927.3"; transcript_id "ENSMUSG00000097927.3_tx_90"; exon_id "chr14_80209283_80209496_+"; exonnum "1"; txlen "733";
chr14	sragcm37_mid	exon	80209750	80209864	0.278299942961633	+	.	gene_id "ENSMUSG00000097927.3"; transcript_id "ENSMUSG00000097927.3_tx_104"; exon_id "chr14_80209750_80209864_+"; exonnum "4"; txlen "923";
chr14	sragcm37_mid	exon	80209750	80209864	0.233276515978767	+	.	gene_id "ENSMUSG00000097927.3"; transcript_id "ENSMUSG00000097927.3_tx_111"; exon_id "chr14_80209750_80209864_+"; exonnum "3"; txlen "1001";
chr14	sragcm37_mid	exon	80209750	80209864	0.233276515978767	+	.	gene_id "ENSMUSG00000097927.3"; transcript_id "ENSMUSG00000097927.3_tx_112"; exon_id "chr14_80209750_80209864_+"; exonnum "3"; txlen "932";
chr14	sragcm37_mid	exon	80209750	80209864	0.198427666718334	+	.	gene_id "ENSMUSG00000097927.3"; transcript_id "ENSMUSG00000097927.3_tx_118"; exon_id "chr14_80209750_80209864_+"; exonnum "4"; txlen "1417";
chr14	sragcm37_mid	exon	80209750	80209864	0.198427666718334	+	.	gene_id "ENSMUSG00000097927.3"; transcript_id "ENSMUSG00000097927.3_tx_119"; exon_id "chr14_80209750_80209864_+"; exonnum "4"; txlen "1335";
chr14	sragcm37_mid	exon	80209750	80209864	0.179065586653171	+	.	gene_id "ENSMUSG00000097927.3"; transcript_id "ENSMUSG00000097927.3_tx_123"; exon_id "chr14_80209750_80209864_+"; exonnum "4"; txlen "1421";
chr14	sragcm37_mid	exon	80209750	80209864	0.179065586653171	+	.	gene_id "ENSMUSG00000097927.3"; transcript_id "ENSMUSG00000097927.3_tx_124"; exon_id "chr14_80209750_80209864_+"; exonnum "4"; txlen "1339";
chr14	sragcm37_mid	exon	80209750	80209864	0.162575717890668	+	.	gene_id "ENSMUSG00000097927.3"; transcript_id "ENSMUSG00000097927.3_tx_139"; exon_id "chr14_80209750_80209864_+"; exonnum "4"; txlen "971";
chr14	sragcm37_mid	exon	80209750	80209864	0.158550055428466	+	.	gene_id "ENSMUSG00000097927.3"; transcript_id "ENSMUSG00000097927.3_tx_141"; exon_id "chr14_80209750_80209864_+"; exonnum "5"; txlen "1233";
chr14	sragcm37_mid	exon	80209750	80209864	0.158550055428466	+	.	gene_id "ENSMUSG00000097927.3"; transcript_id "ENSMUSG00000097927.3_tx_142"; exon_id "chr14_80209750_80209864_+"; exonnum "5"; txlen "1164";
chr14	sragcm37_mid	exon	80209750	80209864	0.158550055428466	+	.	gene_id "ENSMUSG00000097927.3"; transcript_id "ENSMUSG00000097927.3_tx_143"; exon_id "chr14_80209750_80209864_+"; exonnum "4"; txlen "854";
chr14	sragcm37_mid	exon	80209750	80209864	0.158550055428466	+	.	gene_id "ENSMUSG00000097927.3"; transcript_id "ENSMUSG00000097927.3_tx_144"; exon_id "chr14_80209750_80209864_+"; exonnum "4"; txlen "785";
chr14	sragcm37_mid	exon	80209750	80209864	0.158550055428466	+	.	gene_id "ENSMUSG00000097927.3"; transcript_id "ENSMUSG00000097927.3_tx_145"; exon_id "chr14_80209750_80209864_+"; exonnum "5"; txlen "1194";
chr14	sragcm37_mid	exon	80209750	80209864	0.158550055428466	+	.	gene_id "ENSMUSG00000097927.3"; transcript_id "ENSMUSG00000097927.3_tx_146"; exon_id "chr14_80209750_80209864_+"; exonnum "5"; txlen "1125";
chr14	sragcm37_mid	exon	80209750	80209864	0.158550055428466	+	.	gene_id "ENSMUSG00000097927.3"; transcript_id "ENSMUSG00000097927.3_tx_148"; exon_id "chr14_80209750_80209864_+"; exonnum "5"; txlen "1391";
chr14	sragcm37_mid	exon	80209750	80209864	0.158550055428466	+	.	gene_id "ENSMUSG00000097927.3"; transcript_id "ENSMUSG00000097927.3_tx_149"; exon_id "chr14_80209750_80209864_+"; exonnum "5"; txlen "1322";
chr14	sragcm37_mid	exon	80209750	80209864	0.158550055428466	+	.	gene_id "ENSMUSG00000097927.3"; transcript_id "ENSMUSG00000097927.3_tx_150"; exon_id "chr14_80209750_80209864_+"; exonnum "4"; txlen "1012";
chr14	sragcm37_mid	exon	80209750	80209864	0.158550055428466	+	.	gene_id "ENSMUSG00000097927.3"; transcript_id "ENSMUSG00000097927.3_tx_151"; exon_id "chr14_80209750_80209864_+"; exonnum "4"; txlen "943";
chr14	sragcm37_mid	exon	80209750	80209864	0.00885130758158099	+	.	gene_id "ENSMUSG00000097927.3"; transcript_id "ENSMUSG00000097927.3_tx_159"; exon_id "chr14_80209750_80209864_+"; exonnum "8"; txlen "2518";
chr14	sragcm37_mid	exon	80209750	80209864	0.00885130758158099	+	.	gene_id "ENSMUSG00000097927.3"; transcript_id "ENSMUSG00000097927.3_tx_160"; exon_id "chr14_80209750_80209864_+"; exonnum "8"; txlen "2758";
chr14	sragcm37_mid	exon	80209750	80209864	2.23487087235972	+	.	gene_id "ENSMUSG00000097927.3"; transcript_id "ENSMUSG00000097927.3_tx_21"; exon_id "chr14_80209750_80209864_+"; exonnum "4"; txlen "848";
chr14	sragcm37_mid	exon	80209750	80209864	2.15241317209138	+	.	gene_id "ENSMUSG00000097927.3"; transcript_id "ENSMUSG00000097927.3_tx_22"; exon_id "chr14_80209750_80209864_+"; exonnum "4"; txlen "989";
chr14	sragcm37_mid	exon	80209750	80209864	2.08644716407521	+	.	gene_id "ENSMUSG00000097927.3"; transcript_id "ENSMUSG00000097927.3_tx_24"; exon_id "chr14_80209750_80209864_+"; exonnum "3"; txlen "843";
chr14	sragcm37_mid	exon	80209750	80209864	1.96415725582712	+	.	gene_id "ENSMUSG00000097927.3"; transcript_id "ENSMUSG00000097927.3_tx_28"; exon_id "chr14_80209750_80209864_+"; exonnum "4"; txlen "779";
chr14	sragcm37_mid	exon	80209750	80209864	1.92723665146451	+	.	gene_id "ENSMUSG00000097927.3"; transcript_id "ENSMUSG00000097927.3_tx_30"; exon_id "chr14_80209750_80209864_+"; exonnum "3"; txlen "774";
chr14	sragcm37_mid	exon	80209750	80209864	1.72801404022623	+	.	gene_id "ENSMUSG00000097927.3"; transcript_id "ENSMUSG00000097927.3_tx_33"; exon_id "chr14_80209750_80209864_+"; exonnum "4"; txlen "1259";
chr14	sragcm37_mid	exon	80209750	80209864	1.66019407829273	+	.	gene_id "ENSMUSG00000097927.3"; transcript_id "ENSMUSG00000097927.3_tx_35"; exon_id "chr14_80209750_80209864_+"; exonnum "4"; txlen "1075";
chr14	sragcm37_mid	exon	80209750	80209864	1.51164998842825	+	.	gene_id "ENSMUSG00000097927.3"; transcript_id "ENSMUSG00000097927.3_tx_37"; exon_id "chr14_80209750_80209864_+"; exonnum "4"; txlen "1263";
chr14	sragcm37_mid	exon	80209750	80209864	1.4163223506423	+	.	gene_id "ENSMUSG00000097927.3"; transcript_id "ENSMUSG00000097927.3_tx_39"; exon_id "chr14_80209750_80209864_+"; exonnum "4"; txlen "1088";
chr14	sragcm37_mid	exon	80209750	80209864	1.2005970562782	+	.	gene_id "ENSMUSG00000097927.3"; transcript_id "ENSMUSG00000097927.3_tx_48"; exon_id "chr14_80209750_80209864_+"; exonnum "4"; txlen "1005";
chr14	sragcm37_mid	exon	80209750	80209864	1.19396145973491	+	.	gene_id "ENSMUSG00000097927.3"; transcript_id "ENSMUSG00000097927.3_tx_49"; exon_id "chr14_80209750_80209864_+"; exonnum "4"; txlen "993";
chr14	sragcm37_mid	exon	80209750	80209864	4.88669855705049	+	.	gene_id "ENSMUSG00000097927.3"; transcript_id "ENSMUSG00000097927.3_tx_5"; exon_id "chr14_80209750_80209864_+"; exonnum "4"; txlen "930";
chr14	sragcm37_mid	exon	80209750	80209864	1.11824566347906	+	.	gene_id "ENSMUSG00000097927.3"; transcript_id "ENSMUSG00000097927.3_tx_51"; exon_id "chr14_80209750_80209864_+"; exonnum "5"; txlen "1328";
chr14	sragcm37_mid	exon	80209750	80209864	1.11195140157464	+	.	gene_id "ENSMUSG00000097927.3"; transcript_id "ENSMUSG00000097927.3_tx_53"; exon_id "chr14_80209750_80209864_+"; exonnum "5"; txlen "1259";
chr14	sragcm37_mid	exon	80209750	80209864	1.102304355462	+	.	gene_id "ENSMUSG00000097927.3"; transcript_id "ENSMUSG00000097927.3_tx_54"; exon_id "chr14_80209750_80209864_+"; exonnum "3"; txlen "984";
chr14	sragcm37_mid	exon	80209750	80209864	1.01865083212843	+	.	gene_id "ENSMUSG00000097927.3"; transcript_id "ENSMUSG00000097927.3_tx_56"; exon_id "chr14_80209750_80209864_+"; exonnum "4"; txlen "1177";
chr14	sragcm37_mid	exon	80209750	80209864	1.00772324137901	+	.	gene_id "ENSMUSG00000097927.3"; transcript_id "ENSMUSG00000097927.3_tx_57"; exon_id "chr14_80209750_80209864_+"; exonnum "3"; txlen "988";
chr14	sragcm37_mid	exon	80209750	80209864	4.33430973663607	+	.	gene_id "ENSMUSG00000097927.3"; transcript_id "ENSMUSG00000097927.3_tx_6"; exon_id "chr14_80209750_80209864_+"; exonnum "4"; txlen "861";
chr14	sragcm37_mid	exon	80209750	80209864	0.930766891905719	+	.	gene_id "ENSMUSG00000097927.3"; transcript_id "ENSMUSG00000097927.3_tx_62"; exon_id "chr14_80209750_80209864_+"; exonnum "5"; txlen "1469";
chr14	sragcm37_mid	exon	80209750	80209864	0.72324026041829	+	.	gene_id "ENSMUSG00000097927.3"; transcript_id "ENSMUSG00000097927.3_tx_64"; exon_id "chr14_80209750_80209864_+"; exonnum "4"; txlen "1019";
chr14	sragcm37_mid	exon	80209750	80209864	0.640836655702489	+	.	gene_id "ENSMUSG00000097927.3"; transcript_id "ENSMUSG00000097927.3_tx_69"; exon_id "chr14_80209750_80209864_+"; exonnum "5"; txlen "1657";
chr14	sragcm37_mid	exon	80209750	80209864	0.636566331904259	+	.	gene_id "ENSMUSG00000097927.3"; transcript_id "ENSMUSG00000097927.3_tx_72"; exon_id "chr14_80209750_80209864_+"; exonnum "5"; txlen "1473";
chr14	sragcm37_mid	exon	80209750	80209864	0.584935492034926	+	.	gene_id "ENSMUSG00000097927.3"; transcript_id "ENSMUSG00000097927.3_tx_78"; exon_id "chr14_80209750_80209864_+"; exonnum "4"; txlen "1006";
chr14	sragcm37_mid	exon	80209750	80209864	0.499231324864268	+	.	gene_id "ENSMUSG00000097927.3"; transcript_id "ENSMUSG00000097927.3_tx_83"; exon_id "chr14_80209750_80209864_+"; exonnum "4"; txlen "1233";
chr14	sragcm37_mid	exon	80209750	80209864	0.499231324864268	+	.	gene_id "ENSMUSG00000097927.3"; transcript_id "ENSMUSG00000097927.3_tx_84"; exon_id "chr14_80209750_80209864_+"; exonnum "4"; txlen "1163";
chr14	sragcm37_mid	exon	80209750	80209864	3.26422502950928	+	.	gene_id "ENSMUSG00000097927.3"; transcript_id "ENSMUSG00000097927.3_tx_9"; exon_id "chr14_80209750_80209864_+"; exonnum "4"; txlen "1071";
chr14	sragcm37_mid	exon	80209750	80209864	0.330704715142616	+	.	gene_id "ENSMUSG00000097927.3"; transcript_id "ENSMUSG00000097927.3_tx_95"; exon_id "chr14_80209750_80209864_+"; exonnum "4"; txlen "830";
chr14	HAVANA	exon	80210308	80210420	0	+	.	gene_id "ENSMUSG00000097927.3"; transcript_id "ENSMUST00000358401.1"; gene_type "lncRNA"; gene_name "Gm6999"; transcript_type "lncRNA"; transcript_name "Gm6999-208"; exon_number 3; exon_id "ENSMUSE00001449273.2"; level 2; mgi_id "MGI:3647443"; tag "TAGENE"; havana_gene "OTTMUSG00000069258.1";
chr14	HAVANA	exon	80210308	80210420	0	+	.	gene_id "ENSMUSG00000097927.3"; transcript_id "ENSMUST00000232869.2"; gene_type "lncRNA"; gene_name "Gm6999"; transcript_type "lncRNA"; transcript_name "Gm6999-205"; exon_number 3; exon_id "ENSMUSE00001449273.2"; level 2; mgi_id "MGI:3647443"; tag "basic"; havana_gene "OTTMUSG00000069258.1"; havana_transcript "OTTMUST00000175236.1";
chr14	ENSEMBL_gcm37	exon	80210308	80210420	0.281113881313864	+	.	gene_id "ENSMUSG00000097927.3"; transcript_id "ENSMUSG00000097927.3_tx_100"; exon_id "chr14_80210308_80210420_+"; exonnum "5"; txlen "1288";
chr14	ENSEMBL_gcm37	exon	80210308	80210420	0.280696565380874	+	.	gene_id "ENSMUSG00000097927.3"; transcript_id "ENSMUSG00000097927.3_tx_101"; exon_id "chr14_80210308_80210420_+"; exonnum "4"; txlen "856";
chr14	ENSEMBL_gcm37	exon	80210308	80210420	0.278299942961633	+	.	gene_id "ENSMUSG00000097927.3"; transcript_id "ENSMUSG00000097927.3_tx_104"; exon_id "chr14_80210308_80210420_+"; exonnum "5"; txlen "923";
chr14	ENSEMBL_gcm37	exon	80210308	80210420	0.249544942770596	+	.	gene_id "ENSMUSG00000097927.3"; transcript_id "ENSMUSG00000097927.3_tx_109"; exon_id "chr14_80210308_80210420_+"; exonnum "5"; txlen "1371";
chr14	ENSEMBL_gcm37	exon	80210308	80210420	3.04971254919239	+	.	gene_id "ENSMUSG00000097927.3"; transcript_id "ENSMUSG00000097927.3_tx_11"; exon_id "chr14_80210308_80210420_+"; exonnum "4"; txlen "1144";
chr14	ENSEMBL_gcm37	exon	80210308	80210420	0.233276515978767	+	.	gene_id "ENSMUSG00000097927.3"; transcript_id "ENSMUSG00000097927.3_tx_111"; exon_id "chr14_80210308_80210420_+"; exonnum "4"; txlen "1001";
chr14	ENSEMBL_gcm37	exon	80210308	80210420	0.233276515978767	+	.	gene_id "ENSMUSG00000097927.3"; transcript_id "ENSMUSG00000097927.3_tx_112"; exon_id "chr14_80210308_80210420_+"; exonnum "4"; txlen "932";
chr14	ENSEMBL_gcm37	exon	80210308	80210420	0.233276515978767	+	.	gene_id "ENSMUSG00000097927.3"; transcript_id "ENSMUSG00000097927.3_tx_113"; exon_id "chr14_80210308_80210420_+"; exonnum "3"; txlen "886";
chr14	ENSEMBL_gcm37	exon	80210308	80210420	0.233276515978767	+	.	gene_id "ENSMUSG00000097927.3"; transcript_id "ENSMUSG00000097927.3_tx_114"; exon_id "chr14_80210308_80210420_+"; exonnum "3"; txlen "817";
chr14	ENSEMBL_gcm37	exon	80210308	80210420	0.198427666718334	+	.	gene_id "ENSMUSG00000097927.3"; transcript_id "ENSMUSG00000097927.3_tx_118"; exon_id "chr14_80210308_80210420_+"; exonnum "5"; txlen "1417";
chr14	ENSEMBL_gcm37	exon	80210308	80210420	0.198427666718334	+	.	gene_id "ENSMUSG00000097927.3"; transcript_id "ENSMUSG00000097927.3_tx_119"; exon_id "chr14_80210308_80210420_+"; exonnum "5"; txlen "1335";
chr14	ENSEMBL_gcm37	exon	80210308	80210420	3.02596479848713	+	.	gene_id "ENSMUSG00000097927.3"; transcript_id "ENSMUSG00000097927.3_tx_12"; exon_id "chr14_80210308_80210420_+"; exonnum "4"; txlen "733";
chr14	ENSEMBL_gcm37	exon	80210308	80210420	0.198427666718334	+	.	gene_id "ENSMUSG00000097927.3"; transcript_id "ENSMUSG00000097927.3_tx_120"; exon_id "chr14_80210308_80210420_+"; exonnum "4"; txlen "1302";
chr14	ENSEMBL_gcm37	exon	80210308	80210420	0.179065586653171	+	.	gene_id "ENSMUSG00000097927.3"; transcript_id "ENSMUSG00000097927.3_tx_123"; exon_id "chr14_80210308_80210420_+"; exonnum "5"; txlen "1421";
chr14	ENSEMBL_gcm37	exon	80210308	80210420	0.179065586653171	+	.	gene_id "ENSMUSG00000097927.3"; transcript_id "ENSMUSG00000097927.3_tx_124"; exon_id "chr14_80210308_80210420_+"; exonnum "5"; txlen "1339";
chr14	ENSEMBL_gcm37	exon	80210308	80210420	0.177600263748773	+	.	gene_id "ENSMUSG00000097927.3"; transcript_id "ENSMUSG00000097927.3_tx_125"; exon_id "chr14_80210308_80210420_+"; exonnum "5"; txlen "1118";
chr14	ENSEMBL_gcm37	exon	80210308	80210420	0.175878114236221	+	.	gene_id "ENSMUSG00000097927.3"; transcript_id "ENSMUSG00000097927.3_tx_126"; exon_id "chr14_80210308_80210420_+"; exonnum "4"; txlen "924";
chr14	ENSEMBL_gcm37	exon	80210308	80210420	0.173964717209878	+	.	gene_id "ENSMUSG00000097927.3"; transcript_id "ENSMUSG00000097927.3_tx_127"; exon_id "chr14_80210308_80210420_+"; exonnum "4"; txlen "739";
chr14	ENSEMBL_gcm37	exon	80210308	80210420	0.168206918345913	+	.	gene_id "ENSMUSG00000097927.3"; transcript_id "ENSMUSG00000097927.3_tx_130"; exon_id "chr14_80210308_80210420_+"; exonnum "4"; txlen "646";
chr14	ENSEMBL_gcm37	exon	80210308	80210420	0.16701917592835	+	.	gene_id "ENSMUSG00000097927.3"; transcript_id "ENSMUSG00000097927.3_tx_131"; exon_id "chr14_80210308_80210420_+"; exonnum "4"; txlen "790";
chr14	ENSEMBL_gcm37	exon	80210308	80210420	0.162575717890668	+	.	gene_id "ENSMUSG00000097927.3"; transcript_id "ENSMUSG00000097927.3_tx_139"; exon_id "chr14_80210308_80210420_+"; exonnum "5"; txlen "971";
chr14	ENSEMBL_gcm37	exon	80210308	80210420	0.158550055428466	+	.	gene_id "ENSMUSG00000097927.3"; transcript_id "ENSMUSG00000097927.3_tx_141"; exon_id "chr14_80210308_80210420_+"; exonnum "6"; txlen "1233";
chr14	ENSEMBL_gcm37	exon	80210308	80210420	0.158550055428466	+	.	gene_id "ENSMUSG00000097927.3"; transcript_id "ENSMUSG00000097927.3_tx_142"; exon_id "chr14_80210308_80210420_+"; exonnum "6"; txlen "1164";
chr14	ENSEMBL_gcm37	exon	80210308	80210420	0.158550055428466	+	.	gene_id "ENSMUSG00000097927.3"; transcript_id "ENSMUSG00000097927.3_tx_143"; exon_id "chr14_80210308_80210420_+"; exonnum "5"; txlen "854";
chr14	ENSEMBL_gcm37	exon	80210308	80210420	0.158550055428466	+	.	gene_id "ENSMUSG00000097927.3"; transcript_id "ENSMUSG00000097927.3_tx_144"; exon_id "chr14_80210308_80210420_+"; exonnum "5"; txlen "785";
chr14	ENSEMBL_gcm37	exon	80210308	80210420	0.158550055428466	+	.	gene_id "ENSMUSG00000097927.3"; transcript_id "ENSMUSG00000097927.3_tx_145"; exon_id "chr14_80210308_80210420_+"; exonnum "6"; txlen "1194";
chr14	ENSEMBL_gcm37	exon	80210308	80210420	0.158550055428466	+	.	gene_id "ENSMUSG00000097927.3"; transcript_id "ENSMUSG00000097927.3_tx_146"; exon_id "chr14_80210308_80210420_+"; exonnum "6"; txlen "1125";
chr14	ENSEMBL_gcm37	exon	80210308	80210420	0.158550055428466	+	.	gene_id "ENSMUSG00000097927.3"; transcript_id "ENSMUSG00000097927.3_tx_147"; exon_id "chr14_80210308_80210420_+"; exonnum "5"; txlen "1049";
chr14	ENSEMBL_gcm37	exon	80210308	80210420	0.158550055428466	+	.	gene_id "ENSMUSG00000097927.3"; transcript_id "ENSMUSG00000097927.3_tx_148"; exon_id "chr14_80210308_80210420_+"; exonnum "6"; txlen "1391";
chr14	ENSEMBL_gcm37	exon	80210308	80210420	0.158550055428466	+	.	gene_id "ENSMUSG00000097927.3"; transcript_id "ENSMUSG00000097927.3_tx_149"; exon_id "chr14_80210308_80210420_+"; exonnum "6"; txlen "1322";
chr14	ENSEMBL_gcm37	exon	80210308	80210420	0.158550055428466	+	.	gene_id "ENSMUSG00000097927.3"; transcript_id "ENSMUSG00000097927.3_tx_150"; exon_id "chr14_80210308_80210420_+"; exonnum "5"; txlen "1012";
chr14	ENSEMBL_gcm37	exon	80210308	80210420	0.158550055428466	+	.	gene_id "ENSMUSG00000097927.3"; transcript_id "ENSMUSG00000097927.3_tx_151"; exon_id "chr14_80210308_80210420_+"; exonnum "5"; txlen "943";
chr14	ENSEMBL_gcm37	exon	80210308	80210420	0.158550055428466	+	.	gene_id "ENSMUSG00000097927.3"; transcript_id "ENSMUSG00000097927.3_tx_152"; exon_id "chr14_80210308_80210420_+"; exonnum "5"; txlen "1276";
chr14	ENSEMBL_gcm37	exon	80210308	80210420	0.158550055428466	+	.	gene_id "ENSMUSG00000097927.3"; transcript_id "ENSMUSG00000097927.3_tx_153"; exon_id "chr14_80210308_80210420_+"; exonnum "4"; txlen "670";
chr14	ENSEMBL_gcm37	exon	80210308	80210420	0.158550055428466	+	.	gene_id "ENSMUSG00000097927.3"; transcript_id "ENSMUSG00000097927.3_tx_154"; exon_id "chr14_80210308_80210420_+"; exonnum "4"; txlen "897";
chr14	ENSEMBL_gcm37	exon	80210308	80210420	0.00885130758158099	+	.	gene_id "ENSMUSG00000097927.3"; transcript_id "ENSMUSG00000097927.3_tx_159"; exon_id "chr14_80210308_80210420_+"; exonnum "9"; txlen "2518";
chr14	ENSEMBL_gcm37	exon	80210308	80210420	2.55331499207348	+	.	gene_id "ENSMUSG00000097927.3"; transcript_id "ENSMUSG00000097927.3_tx_16"; exon_id "chr14_80210308_80210420_+"; exonnum "4"; txlen "874";
chr14	ENSEMBL_gcm37	exon	80210308	80210420	0.00885130758158099	+	.	gene_id "ENSMUSG00000097927.3"; transcript_id "ENSMUSG00000097927.3_tx_160"; exon_id "chr14_80210308_80210420_+"; exonnum "9"; txlen "2758";
chr14	ENSEMBL_gcm37	exon	80210308	80210420	2.52027596352691	+	.	gene_id "ENSMUSG00000097927.3"; transcript_id "ENSMUSG00000097927.3_tx_17"; exon_id "chr14_80210308_80210420_+"; exonnum "4"; txlen "664";
chr14	ENSEMBL_gcm37	exon	80210308	80210420	2.26841981649319	+	.	gene_id "ENSMUSG00000097927.3"; transcript_id "ENSMUSG00000097927.3_tx_18"; exon_id "chr14_80210308_80210420_+"; exonnum "3"; txlen "728";
chr14	ENSEMBL_gcm37	exon	80210308	80210420	6.06202206763751	+	.	gene_id "ENSMUSG00000097927.3"; transcript_id "ENSMUSG00000097927.3_tx_2"; exon_id "chr14_80210308_80210420_+"; exonnum "4"; txlen "815";
chr14	ENSEMBL_gcm37	exon	80210308	80210420	2.23523423165987	+	.	gene_id "ENSMUSG00000097927.3"; transcript_id "ENSMUSG00000097927.3_tx_20"; exon_id "chr14_80210308_80210420_+"; exonnum "3"; txlen "659";
chr14	ENSEMBL_gcm37	exon	80210308	80210420	2.23487087235972	+	.	gene_id "ENSMUSG00000097927.3"; transcript_id "ENSMUSG00000097927.3_tx_21"; exon_id "chr14_80210308_80210420_+"; exonnum "5"; txlen "848";
chr14	ENSEMBL_gcm37	exon	80210308	80210420	2.15241317209138	+	.	gene_id "ENSMUSG00000097927.3"; transcript_id "ENSMUSG00000097927.3_tx_22"; exon_id "chr14_80210308_80210420_+"; exonnum "5"; txlen "989";
chr14	ENSEMBL_gcm37	exon	80210308	80210420	2.08644716407521	+	.	gene_id "ENSMUSG00000097927.3"; transcript_id "ENSMUSG00000097927.3_tx_24"; exon_id "chr14_80210308_80210420_+"; exonnum "4"; txlen "843";
chr14	ENSEMBL_gcm37	exon	80210308	80210420	2.08618425899382	+	.	gene_id "ENSMUSG00000097927.3"; transcript_id "ENSMUSG00000097927.3_tx_25"; exon_id "chr14_80210308_80210420_+"; exonnum "4"; txlen "890";
chr14	ENSEMBL_gcm37	exon	80210308	80210420	1.96415725582712	+	.	gene_id "ENSMUSG00000097927.3"; transcript_id "ENSMUSG00000097927.3_tx_28"; exon_id "chr14_80210308_80210420_+"; exonnum "5"; txlen "779";
chr14	ENSEMBL_gcm37	exon	80210308	80210420	1.94491251512622	+	.	gene_id "ENSMUSG00000097927.3"; transcript_id "ENSMUSG00000097927.3_tx_29"; exon_id "chr14_80210308_80210420_+"; exonnum "4"; txlen "960";
chr14	ENSEMBL_gcm37	exon	80210308	80210420	1.92723665146451	+	.	gene_id "ENSMUSG00000097927.3"; transcript_id "ENSMUSG00000097927.3_tx_30"; exon_id "chr14_80210308_80210420_+"; exonnum "4"; txlen "774";
chr14	ENSEMBL_gcm37	exon	80210308	80210420	1.7943420029075	+	.	gene_id "ENSMUSG00000097927.3"; transcript_id "ENSMUSG00000097927.3_tx_32"; exon_id "chr14_80210308_80210420_+"; exonnum "3"; txlen "869";
chr14	ENSEMBL_gcm37	exon	80210308	80210420	1.72801404022623	+	.	gene_id "ENSMUSG00000097927.3"; transcript_id "ENSMUSG00000097927.3_tx_33"; exon_id "chr14_80210308_80210420_+"; exonnum "5"; txlen "1259";
chr14	ENSEMBL_gcm37	exon	80210308	80210420	1.66019407829273	+	.	gene_id "ENSMUSG00000097927.3"; transcript_id "ENSMUSG00000097927.3_tx_35"; exon_id "chr14_80210308_80210420_+"; exonnum "5"; txlen "1075";
chr14	ENSEMBL_gcm37	exon	80210308	80210420	1.57867436406163	+	.	gene_id "ENSMUSG00000097927.3"; transcript_id "ENSMUSG00000097927.3_tx_36"; exon_id "chr14_80210308_80210420_+"; exonnum "4"; txlen "1148";
chr14	ENSEMBL_gcm37	exon	80210308	80210420	1.51164998842825	+	.	gene_id "ENSMUSG00000097927.3"; transcript_id "ENSMUSG00000097927.3_tx_37"; exon_id "chr14_80210308_80210420_+"; exonnum "5"; txlen "1263";
chr14	ENSEMBL_gcm37	exon	80210308	80210420	1.49976809964496	+	.	gene_id "ENSMUSG00000097927.3"; transcript_id "ENSMUSG00000097927.3_tx_38"; exon_id "chr14_80210308_80210420_+"; exonnum "4"; txlen "973";
chr14	ENSEMBL_gcm37	exon	80210308	80210420	1.4163223506423	+	.	gene_id "ENSMUSG00000097927.3"; transcript_id "ENSMUSG00000097927.3_tx_39"; exon_id "chr14_80210308_80210420_+"; exonnum "5"; txlen "1088";
chr14	ENSEMBL_gcm37	exon	80210308	80210420	5.18203725377249	+	.	gene_id "ENSMUSG00000097927.3"; transcript_id "ENSMUSG00000097927.3_tx_4"; exon_id "chr14_80210308_80210420_+"; exonnum "4"; txlen "746";
chr14	ENSEMBL_gcm37	exon	80210308	80210420	1.38371051289873	+	.	gene_id "ENSMUSG00000097927.3"; transcript_id "ENSMUSG00000097927.3_tx_41"; exon_id "chr14_80210308_80210420_+"; exonnum "4"; txlen "878";
chr14	ENSEMBL_gcm37	exon	80210308	80210420	1.36533981347119	+	.	gene_id "ENSMUSG00000097927.3"; transcript_id "ENSMUSG00000097927.3_tx_42"; exon_id "chr14_80210308_80210420_+"; exonnum "4"; txlen "808";
chr14	ENSEMBL_gcm37	exon	80210308	80210420	1.27802874225621	+	.	gene_id "ENSMUSG00000097927.3"; transcript_id "ENSMUSG00000097927.3_tx_46"; exon_id "chr14_80210308_80210420_+"; exonnum "4"; txlen "1062";
chr14	ENSEMBL_gcm37	exon	80210308	80210420	1.2005970562782	+	.	gene_id "ENSMUSG00000097927.3"; transcript_id "ENSMUSG00000097927.3_tx_48"; exon_id "chr14_80210308_80210420_+"; exonnum "5"; txlen "1005";
chr14	ENSEMBL_gcm37	exon	80210308	80210420	1.19396145973491	+	.	gene_id "ENSMUSG00000097927.3"; transcript_id "ENSMUSG00000097927.3_tx_49"; exon_id "chr14_80210308_80210420_+"; exonnum "5"; txlen "993";
chr14	ENSEMBL_gcm37	exon	80210308	80210420	4.88669855705049	+	.	gene_id "ENSMUSG00000097927.3"; transcript_id "ENSMUSG00000097927.3_tx_5"; exon_id "chr14_80210308_80210420_+"; exonnum "5"; txlen "930";
chr14	ENSEMBL_gcm37	exon	80210308	80210420	1.12675856426892	+	.	gene_id "ENSMUSG00000097927.3"; transcript_id "ENSMUSG00000097927.3_tx_50"; exon_id "chr14_80210308_80210420_+"; exonnum "5"; txlen "1213";
chr14	ENSEMBL_gcm37	exon	80210308	80210420	1.11824566347906	+	.	gene_id "ENSMUSG00000097927.3"; transcript_id "ENSMUSG00000097927.3_tx_51"; exon_id "chr14_80210308_80210420_+"; exonnum "6"; txlen "1328";
chr14	ENSEMBL_gcm37	exon	80210308	80210420	1.11195140157464	+	.	gene_id "ENSMUSG00000097927.3"; transcript_id "ENSMUSG00000097927.3_tx_52"; exon_id "chr14_80210308_80210420_+"; exonnum "5"; txlen "1144";
chr14	ENSEMBL_gcm37	exon	80210308	80210420	1.11195140157464	+	.	gene_id "ENSMUSG00000097927.3"; transcript_id "ENSMUSG00000097927.3_tx_53"; exon_id "chr14_80210308_80210420_+"; exonnum "6"; txlen "1259";
chr14	ENSEMBL_gcm37	exon	80210308	80210420	1.102304355462	+	.	gene_id "ENSMUSG00000097927.3"; transcript_id "ENSMUSG00000097927.3_tx_54"; exon_id "chr14_80210308_80210420_+"; exonnum "4"; txlen "984";
chr14	ENSEMBL_gcm37	exon	80210308	80210420	1.08050248844986	+	.	gene_id "ENSMUSG00000097927.3"; transcript_id "ENSMUSG00000097927.3_tx_55"; exon_id "chr14_80210308_80210420_+"; exonnum "4"; txlen "904";
chr14	ENSEMBL_gcm37	exon	80210308	80210420	1.01865083212843	+	.	gene_id "ENSMUSG00000097927.3"; transcript_id "ENSMUSG00000097927.3_tx_56"; exon_id "chr14_80210308_80210420_+"; exonnum "5"; txlen "1177";
chr14	ENSEMBL_gcm37	exon	80210308	80210420	1.00772324137901	+	.	gene_id "ENSMUSG00000097927.3"; transcript_id "ENSMUSG00000097927.3_tx_57"; exon_id "chr14_80210308_80210420_+"; exonnum "4"; txlen "988";
chr14	ENSEMBL_gcm37	exon	80210308	80210420	1.00772324137901	+	.	gene_id "ENSMUSG00000097927.3"; transcript_id "ENSMUSG00000097927.3_tx_58"; exon_id "chr14_80210308_80210420_+"; exonnum "3"; txlen "873";
chr14	ENSEMBL_gcm37	exon	80210308	80210420	4.33430973663607	+	.	gene_id "ENSMUSG00000097927.3"; transcript_id "ENSMUSG00000097927.3_tx_6"; exon_id "chr14_80210308_80210420_+"; exonnum "5"; txlen "861";
chr14	ENSEMBL_gcm37	exon	80210308	80210420	0.935148665951651	+	.	gene_id "ENSMUSG00000097927.3"; transcript_id "ENSMUSG00000097927.3_tx_60"; exon_id "chr14_80210308_80210420_+"; exonnum "5"; txlen "1354";
chr14	ENSEMBL_gcm37	exon	80210308	80210420	0.934214870679633	+	.	gene_id "ENSMUSG00000097927.3"; transcript_id "ENSMUSG00000097927.3_tx_61"; exon_id "chr14_80210308_80210420_+"; exonnum "5"; txlen "1542";
chr14	ENSEMBL_gcm37	exon	80210308	80210420	0.930766891905719	+	.	gene_id "ENSMUSG00000097927.3"; transcript_id "ENSMUSG00000097927.3_tx_62"; exon_id "chr14_80210308_80210420_+"; exonnum "6"; txlen "1469";
chr14	ENSEMBL_gcm37	exon	80210308	80210420	0.72324026041829	+	.	gene_id "ENSMUSG00000097927.3"; transcript_id "ENSMUSG00000097927.3_tx_64"; exon_id "chr14_80210308_80210420_+"; exonnum "5"; txlen "1019";
chr14	ENSEMBL_gcm37	exon	80210308	80210420	0.664576682880041	+	.	gene_id "ENSMUSG00000097927.3"; transcript_id "ENSMUSG00000097927.3_tx_66"; exon_id "chr14_80210308_80210420_+"; exonnum "4"; txlen "1114";
chr14	ENSEMBL_gcm37	exon	80210308	80210420	0.640836655702489	+	.	gene_id "ENSMUSG00000097927.3"; transcript_id "ENSMUSG00000097927.3_tx_69"; exon_id "chr14_80210308_80210420_+"; exonnum "6"; txlen "1657";
chr14	ENSEMBL_gcm37	exon	80210308	80210420	0.637500127176278	+	.	gene_id "ENSMUSG00000097927.3"; transcript_id "ENSMUSG00000097927.3_tx_70"; exon_id "chr14_80210308_80210420_+"; exonnum "5"; txlen "1358";
chr14	ENSEMBL_gcm37	exon	80210308	80210420	0.636566331904259	+	.	gene_id "ENSMUSG00000097927.3"; transcript_id "ENSMUSG00000097927.3_tx_71"; exon_id "chr14_80210308_80210420_+"; exonnum "5"; txlen "1546";
chr14	ENSEMBL_gcm37	exon	80210308	80210420	0.636566331904259	+	.	gene_id "ENSMUSG00000097927.3"; transcript_id "ENSMUSG00000097927.3_tx_72"; exon_id "chr14_80210308_80210420_+"; exonnum "6"; txlen "1473";
chr14	ENSEMBL_gcm37	exon	80210308	80210420	0.619749983539163	+	.	gene_id "ENSMUSG00000097927.3"; transcript_id "ENSMUSG00000097927.3_tx_74"; exon_id "chr14_80210308_80210420_+"; exonnum "4"; txlen "891";
chr14	ENSEMBL_gcm37	exon	80210308	80210420	0.597039301444112	+	.	gene_id "ENSMUSG00000097927.3"; transcript_id "ENSMUSG00000097927.3_tx_77"; exon_id "chr14_80210308_80210420_+"; exonnum "4"; txlen "715";
chr14	ENSEMBL_gcm37	exon	80210308	80210420	0.584935492034926	+	.	gene_id "ENSMUSG00000097927.3"; transcript_id "ENSMUSG00000097927.3_tx_78"; exon_id "chr14_80210308_80210420_+"; exonnum "5"; txlen "1006";
chr14	ENSEMBL_gcm37	exon	80210308	80210420	3.71984066096798	+	.	gene_id "ENSMUSG00000097927.3"; transcript_id "ENSMUSG00000097927.3_tx_8"; exon_id "chr14_80210308_80210420_+"; exonnum "4"; txlen "956";
chr14	ENSEMBL_gcm37	exon	80210308	80210420	0.499231324864268	+	.	gene_id "ENSMUSG00000097927.3"; transcript_id "ENSMUSG00000097927.3_tx_83"; exon_id "chr14_80210308_80210420_+"; exonnum "5"; txlen "1233";
chr14	ENSEMBL_gcm37	exon	80210308	80210420	0.499231324864268	+	.	gene_id "ENSMUSG00000097927.3"; transcript_id "ENSMUSG00000097927.3_tx_84"; exon_id "chr14_80210308_80210420_+"; exonnum "5"; txlen "1163";
chr14	ENSEMBL_gcm37	exon	80210308	80210420	0.458134866806161	+	.	gene_id "ENSMUSG00000097927.3"; transcript_id "ENSMUSG00000097927.3_tx_85"; exon_id "chr14_80210308_80210420_+"; exonnum "4"; txlen "1196";
chr14	ENSEMBL_gcm37	exon	80210308	80210420	0.403149471223613	+	.	gene_id "ENSMUSG00000097927.3"; transcript_id "ENSMUSG00000097927.3_tx_87"; exon_id "chr14_80210308_80210420_+"; exonnum "4"; txlen "1114";
chr14	ENSEMBL_gcm37	exon	80210308	80210420	0.391160031783363	+	.	gene_id "ENSMUSG00000097927.3"; transcript_id "ENSMUSG00000097927.3_tx_88"; exon_id "chr14_80210308_80210420_+"; exonnum "4"; txlen "1118";
chr14	ENSEMBL_gcm37	exon	80210308	80210420	0.391160031783363	+	.	gene_id "ENSMUSG00000097927.3"; transcript_id "ENSMUSG00000097927.3_tx_89"; exon_id "chr14_80210308_80210420_+"; exonnum "4"; txlen "1048";
chr14	ENSEMBL_gcm37	exon	80210308	80210420	3.26422502950928	+	.	gene_id "ENSMUSG00000097927.3"; transcript_id "ENSMUSG00000097927.3_tx_9"; exon_id "chr14_80210308_80210420_+"; exonnum "5"; txlen "1071";
chr14	ENSEMBL_gcm37	exon	80210308	80210420	0.391160031783363	+	.	gene_id "ENSMUSG00000097927.3"; transcript_id "ENSMUSG00000097927.3_tx_90"; exon_id "chr14_80210308_80210420_+"; exonnum "2"; txlen "733";
chr14	ENSEMBL_gcm37	exon	80210308	80210420	0.34057332337967	+	.	gene_id "ENSMUSG00000097927.3"; transcript_id "ENSMUSG00000097927.3_tx_94"; exon_id "chr14_80210308_80210420_+"; exonnum "4"; txlen "822";
chr14	ENSEMBL_gcm37	exon	80210308	80210420	0.330704715142616	+	.	gene_id "ENSMUSG00000097927.3"; transcript_id "ENSMUSG00000097927.3_tx_95"; exon_id "chr14_80210308_80210420_+"; exonnum "5"; txlen "830";
chr14	HAVANA	exon	80210410	80210420	0	+	.	gene_id "ENSMUSG00000097927.3"; transcript_id "ENSMUST00000232826.2"; gene_type "lncRNA"; gene_name "Gm6999"; transcript_type "lncRNA"; transcript_name "Gm6999-204"; exon_number 1; exon_id "ENSMUSE00001471076.2"; level 2; mgi_id "MGI:3647443"; havana_gene "OTTMUSG00000069258.1"; havana_transcript "OTTMUST00000175238.1";
chr14	HAVANA	transcript	80210410	80215538	0	+	.	gene_id "ENSMUSG00000097927.3"; transcript_id "ENSMUST00000232826.2"; gene_type "lncRNA"; gene_name "Gm6999"; transcript_type "lncRNA"; transcript_name "Gm6999-204"; level 2; mgi_id "MGI:3647443"; havana_gene "OTTMUSG00000069258.1"; havana_transcript "OTTMUST00000175238.1";
chr14	sragcm37_mid	exon	80212405	80212562	0.249544942770596	+	.	gene_id "ENSMUSG00000097927.3"; transcript_id "ENSMUSG00000097927.3_tx_109"; exon_id "chr14_80212405_80212562_+"; exonnum "6"; txlen "1371";
chr14	sragcm37_mid	exon	80212405	80212562	0.233276515978767	+	.	gene_id "ENSMUSG00000097927.3"; transcript_id "ENSMUSG00000097927.3_tx_111"; exon_id "chr14_80212405_80212562_+"; exonnum "5"; txlen "1001";
chr14	sragcm37_mid	exon	80212405	80212562	0.233276515978767	+	.	gene_id "ENSMUSG00000097927.3"; transcript_id "ENSMUSG00000097927.3_tx_112"; exon_id "chr14_80212405_80212562_+"; exonnum "5"; txlen "932";
chr14	sragcm37_mid	exon	80212405	80212562	0.233276515978767	+	.	gene_id "ENSMUSG00000097927.3"; transcript_id "ENSMUSG00000097927.3_tx_113"; exon_id "chr14_80212405_80212562_+"; exonnum "4"; txlen "886";
chr14	sragcm37_mid	exon	80212405	80212562	0.233276515978767	+	.	gene_id "ENSMUSG00000097927.3"; transcript_id "ENSMUSG00000097927.3_tx_114"; exon_id "chr14_80212405_80212562_+"; exonnum "4"; txlen "817";
chr14	sragcm37_mid	exon	80212405	80212562	0.198427666718334	+	.	gene_id "ENSMUSG00000097927.3"; transcript_id "ENSMUSG00000097927.3_tx_118"; exon_id "chr14_80212405_80212562_+"; exonnum "6"; txlen "1417";
chr14	sragcm37_mid	exon	80212405	80212562	0.198427666718334	+	.	gene_id "ENSMUSG00000097927.3"; transcript_id "ENSMUSG00000097927.3_tx_119"; exon_id "chr14_80212405_80212562_+"; exonnum "6"; txlen "1335";
chr14	sragcm37_mid	exon	80212405	80212562	0.198427666718334	+	.	gene_id "ENSMUSG00000097927.3"; transcript_id "ENSMUSG00000097927.3_tx_120"; exon_id "chr14_80212405_80212562_+"; exonnum "5"; txlen "1302";
chr14	sragcm37_mid	exon	80212405	80212562	0.179065586653171	+	.	gene_id "ENSMUSG00000097927.3"; transcript_id "ENSMUSG00000097927.3_tx_123"; exon_id "chr14_80212405_80212562_+"; exonnum "6"; txlen "1421";
chr14	sragcm37_mid	exon	80212405	80212562	0.179065586653171	+	.	gene_id "ENSMUSG00000097927.3"; transcript_id "ENSMUSG00000097927.3_tx_124"; exon_id "chr14_80212405_80212562_+"; exonnum "6"; txlen "1339";
chr14	sragcm37_mid	exon	80212405	80212562	0.158550055428466	+	.	gene_id "ENSMUSG00000097927.3"; transcript_id "ENSMUSG00000097927.3_tx_148"; exon_id "chr14_80212405_80212562_+"; exonnum "7"; txlen "1391";
chr14	sragcm37_mid	exon	80212405	80212562	0.158550055428466	+	.	gene_id "ENSMUSG00000097927.3"; transcript_id "ENSMUSG00000097927.3_tx_149"; exon_id "chr14_80212405_80212562_+"; exonnum "7"; txlen "1322";
chr14	sragcm37_mid	exon	80212405	80212562	0.158550055428466	+	.	gene_id "ENSMUSG00000097927.3"; transcript_id "ENSMUSG00000097927.3_tx_150"; exon_id "chr14_80212405_80212562_+"; exonnum "6"; txlen "1012";
chr14	sragcm37_mid	exon	80212405	80212562	0.158550055428466	+	.	gene_id "ENSMUSG00000097927.3"; transcript_id "ENSMUSG00000097927.3_tx_151"; exon_id "chr14_80212405_80212562_+"; exonnum "6"; txlen "943";
chr14	sragcm37_mid	exon	80212405	80212562	0.158550055428466	+	.	gene_id "ENSMUSG00000097927.3"; transcript_id "ENSMUSG00000097927.3_tx_152"; exon_id "chr14_80212405_80212562_+"; exonnum "6"; txlen "1276";
chr14	sragcm37_mid	exon	80212405	80212562	0.158550055428466	+	.	gene_id "ENSMUSG00000097927.3"; transcript_id "ENSMUSG00000097927.3_tx_154"; exon_id "chr14_80212405_80212562_+"; exonnum "5"; txlen "897";
chr14	sragcm37_mid	exon	80212405	80212562	0.00885130758158099	+	.	gene_id "ENSMUSG00000097927.3"; transcript_id "ENSMUSG00000097927.3_tx_159"; exon_id "chr14_80212405_80212562_+"; exonnum "10"; txlen "2518";
chr14	sragcm37_mid	exon	80212405	80212562	0.00885130758158099	+	.	gene_id "ENSMUSG00000097927.3"; transcript_id "ENSMUSG00000097927.3_tx_160"; exon_id "chr14_80212405_80212562_+"; exonnum "10"; txlen "2758";
chr14	sragcm37_mid	exon	80212405	80212562	1.49976809964496	+	.	gene_id "ENSMUSG00000097927.3"; transcript_id "ENSMUSG00000097927.3_tx_38"; exon_id "chr14_80212405_80212562_+"; exonnum "5"; txlen "973";
chr14	sragcm37_mid	exon	80212405	80212562	1.4163223506423	+	.	gene_id "ENSMUSG00000097927.3"; transcript_id "ENSMUSG00000097927.3_tx_39"; exon_id "chr14_80212405_80212562_+"; exonnum "6"; txlen "1088";
chr14	sragcm37_mid	exon	80212405	80212562	1.08050248844986	+	.	gene_id "ENSMUSG00000097927.3"; transcript_id "ENSMUSG00000097927.3_tx_55"; exon_id "chr14_80212405_80212562_+"; exonnum "5"; txlen "904";
chr14	sragcm37_mid	exon	80212405	80212562	0.72324026041829	+	.	gene_id "ENSMUSG00000097927.3"; transcript_id "ENSMUSG00000097927.3_tx_64"; exon_id "chr14_80212405_80212562_+"; exonnum "6"; txlen "1019";
chr14	sragcm37_mid	exon	80212405	80212562	0.664576682880041	+	.	gene_id "ENSMUSG00000097927.3"; transcript_id "ENSMUSG00000097927.3_tx_66"; exon_id "chr14_80212405_80212562_+"; exonnum "5"; txlen "1114";
chr14	sragcm37_mid	exon	80212405	80212562	0.619749983539163	+	.	gene_id "ENSMUSG00000097927.3"; transcript_id "ENSMUSG00000097927.3_tx_74"; exon_id "chr14_80212405_80212562_+"; exonnum "5"; txlen "891";
chr14	sragcm37_mid	exon	80212405	80212562	0.584935492034926	+	.	gene_id "ENSMUSG00000097927.3"; transcript_id "ENSMUSG00000097927.3_tx_78"; exon_id "chr14_80212405_80212562_+"; exonnum "6"; txlen "1006";
chr14	sragcm37_mid	exon	80212405	80212562	0.499231324864268	+	.	gene_id "ENSMUSG00000097927.3"; transcript_id "ENSMUSG00000097927.3_tx_83"; exon_id "chr14_80212405_80212562_+"; exonnum "6"; txlen "1233";
chr14	sragcm37_mid	exon	80212405	80212562	0.499231324864268	+	.	gene_id "ENSMUSG00000097927.3"; transcript_id "ENSMUSG00000097927.3_tx_84"; exon_id "chr14_80212405_80212562_+"; exonnum "6"; txlen "1163";
chr14	sragcm37_mid	exon	80212405	80212562	0.391160031783363	+	.	gene_id "ENSMUSG00000097927.3"; transcript_id "ENSMUSG00000097927.3_tx_88"; exon_id "chr14_80212405_80212562_+"; exonnum "5"; txlen "1118";
chr14	sragcm37_mid	exon	80212405	80212562	0.391160031783363	+	.	gene_id "ENSMUSG00000097927.3"; transcript_id "ENSMUSG00000097927.3_tx_89"; exon_id "chr14_80212405_80212562_+"; exonnum "5"; txlen "1048";
chr14	sragcm37_mid	exon	80212405	80212562	0.391160031783363	+	.	gene_id "ENSMUSG00000097927.3"; transcript_id "ENSMUSG00000097927.3_tx_90"; exon_id "chr14_80212405_80212562_+"; exonnum "3"; txlen "733";
chr14	sragcm37_mid	exon	80212405	80212562	0.34057332337967	+	.	gene_id "ENSMUSG00000097927.3"; transcript_id "ENSMUSG00000097927.3_tx_94"; exon_id "chr14_80212405_80212562_+"; exonnum "5"; txlen "822";
chr14	HAVANA	exon	80212812	80212906	0	+	.	gene_id "ENSMUSG00000097927.3"; transcript_id "ENSMUST00000358401.1"; gene_type "lncRNA"; gene_name "Gm6999"; transcript_type "lncRNA"; transcript_name "Gm6999-208"; exon_number 4; exon_id "ENSMUSE00001450056.2"; level 2; mgi_id "MGI:3647443"; tag "TAGENE"; havana_gene "OTTMUSG00000069258.1";
chr14	HAVANA	exon	80212812	80212906	0	+	.	gene_id "ENSMUSG00000097927.3"; transcript_id "ENSMUST00000358400.1"; gene_type "lncRNA"; gene_name "Gm6999"; transcript_type "lncRNA"; transcript_name "Gm6999-207"; exon_number 2; exon_id "ENSMUSE00001450056.2"; level 2; mgi_id "MGI:3647443"; tag "basic"; tag "TAGENE"; havana_gene "OTTMUSG00000069258.1";
chr14	HAVANA	exon	80212812	80212906	0	+	.	gene_id "ENSMUSG00000097927.3"; transcript_id "ENSMUST00000232869.2"; gene_type "lncRNA"; gene_name "Gm6999"; transcript_type "lncRNA"; transcript_name "Gm6999-205"; exon_number 4; exon_id "ENSMUSE00001450056.2"; level 2; mgi_id "MGI:3647443"; tag "basic"; havana_gene "OTTMUSG00000069258.1"; havana_transcript "OTTMUST00000175236.1";
chr14	HAVANA	exon	80212812	80212906	0	+	.	gene_id "ENSMUSG00000097927.3"; transcript_id "ENSMUST00000233773.2"; gene_type "lncRNA"; gene_name "Gm6999"; transcript_type "lncRNA"; transcript_name "Gm6999-206"; exon_number 3; exon_id "ENSMUSE00001450056.2"; level 2; mgi_id "MGI:3647443"; havana_gene "OTTMUSG00000069258.1"; havana_transcript "OTTMUST00000175237.1";
chr14	HAVANA	exon	80212812	80212906	0	+	.	gene_id "ENSMUSG00000097927.3"; transcript_id "ENSMUST00000358402.1"; gene_type "lncRNA"; gene_name "Gm6999"; transcript_type "lncRNA"; transcript_name "Gm6999-209"; exon_number 3; exon_id "ENSMUSE00001450056.2"; level 2; mgi_id "MGI:3647443"; tag "TAGENE"; havana_gene "OTTMUSG00000069258.1";
chr14	HAVANA	exon	80212812	80212906	0	+	.	gene_id "ENSMUSG00000097927.3"; transcript_id "ENSMUST00000232826.2"; gene_type "lncRNA"; gene_name "Gm6999"; transcript_type "lncRNA"; transcript_name "Gm6999-204"; exon_number 2; exon_id "ENSMUSE00001450056.2"; level 2; mgi_id "MGI:3647443"; havana_gene "OTTMUSG00000069258.1"; havana_transcript "OTTMUST00000175238.1";
chr14	ENSEMBL_gcm37	exon	80212812	80212906	3.24185504817905	+	.	gene_id "ENSMUSG00000097927.3"; transcript_id "ENSMUSG00000097927.3_tx_10"; exon_id "chr14_80212812_80212906_+"; exonnum "3"; txlen "679";
chr14	ENSEMBL_gcm37	exon	80212812	80212906	0.281113881313864	+	.	gene_id "ENSMUSG00000097927.3"; transcript_id "ENSMUSG00000097927.3_tx_100"; exon_id "chr14_80212812_80212906_+"; exonnum "6"; txlen "1288";
chr14	ENSEMBL_gcm37	exon	80212812	80212906	0.280696565380874	+	.	gene_id "ENSMUSG00000097927.3"; transcript_id "ENSMUSG00000097927.3_tx_101"; exon_id "chr14_80212812_80212906_+"; exonnum "5"; txlen "856";
chr14	ENSEMBL_gcm37	exon	80212812	80212906	0.278299942961633	+	.	gene_id "ENSMUSG00000097927.3"; transcript_id "ENSMUSG00000097927.3_tx_104"; exon_id "chr14_80212812_80212906_+"; exonnum "6"; txlen "923";
chr14	ENSEMBL_gcm37	exon	80212812	80212906	0.249544942770596	+	.	gene_id "ENSMUSG00000097927.3"; transcript_id "ENSMUSG00000097927.3_tx_109"; exon_id "chr14_80212812_80212906_+"; exonnum "7"; txlen "1371";
chr14	ENSEMBL_gcm37	exon	80212812	80212906	3.04971254919239	+	.	gene_id "ENSMUSG00000097927.3"; transcript_id "ENSMUSG00000097927.3_tx_11"; exon_id "chr14_80212812_80212906_+"; exonnum "5"; txlen "1144";
chr14	ENSEMBL_gcm37	exon	80212812	80212906	0.233276515978767	+	.	gene_id "ENSMUSG00000097927.3"; transcript_id "ENSMUSG00000097927.3_tx_111"; exon_id "chr14_80212812_80212906_+"; exonnum "6"; txlen "1001";
chr14	ENSEMBL_gcm37	exon	80212812	80212906	0.233276515978767	+	.	gene_id "ENSMUSG00000097927.3"; transcript_id "ENSMUSG00000097927.3_tx_112"; exon_id "chr14_80212812_80212906_+"; exonnum "6"; txlen "932";
chr14	ENSEMBL_gcm37	exon	80212812	80212906	0.233276515978767	+	.	gene_id "ENSMUSG00000097927.3"; transcript_id "ENSMUSG00000097927.3_tx_113"; exon_id "chr14_80212812_80212906_+"; exonnum "5"; txlen "886";
chr14	ENSEMBL_gcm37	exon	80212812	80212906	0.233276515978767	+	.	gene_id "ENSMUSG00000097927.3"; transcript_id "ENSMUSG00000097927.3_tx_114"; exon_id "chr14_80212812_80212906_+"; exonnum "5"; txlen "817";
chr14	ENSEMBL_gcm37	exon	80212812	80212906	0.198427666718334	+	.	gene_id "ENSMUSG00000097927.3"; transcript_id "ENSMUSG00000097927.3_tx_118"; exon_id "chr14_80212812_80212906_+"; exonnum "7"; txlen "1417";
chr14	ENSEMBL_gcm37	exon	80212812	80212906	0.198427666718334	+	.	gene_id "ENSMUSG00000097927.3"; transcript_id "ENSMUSG00000097927.3_tx_119"; exon_id "chr14_80212812_80212906_+"; exonnum "7"; txlen "1335";
chr14	ENSEMBL_gcm37	exon	80212812	80212906	3.02596479848713	+	.	gene_id "ENSMUSG00000097927.3"; transcript_id "ENSMUSG00000097927.3_tx_12"; exon_id "chr14_80212812_80212906_+"; exonnum "5"; txlen "733";
chr14	ENSEMBL_gcm37	exon	80212812	80212906	0.198427666718334	+	.	gene_id "ENSMUSG00000097927.3"; transcript_id "ENSMUSG00000097927.3_tx_120"; exon_id "chr14_80212812_80212906_+"; exonnum "6"; txlen "1302";
chr14	ENSEMBL_gcm37	exon	80212812	80212906	0.179065586653171	+	.	gene_id "ENSMUSG00000097927.3"; transcript_id "ENSMUSG00000097927.3_tx_123"; exon_id "chr14_80212812_80212906_+"; exonnum "7"; txlen "1421";
chr14	ENSEMBL_gcm37	exon	80212812	80212906	0.179065586653171	+	.	gene_id "ENSMUSG00000097927.3"; transcript_id "ENSMUSG00000097927.3_tx_124"; exon_id "chr14_80212812_80212906_+"; exonnum "7"; txlen "1339";
chr14	ENSEMBL_gcm37	exon	80212812	80212906	0.177600263748773	+	.	gene_id "ENSMUSG00000097927.3"; transcript_id "ENSMUSG00000097927.3_tx_125"; exon_id "chr14_80212812_80212906_+"; exonnum "6"; txlen "1118";
chr14	ENSEMBL_gcm37	exon	80212812	80212906	0.175878114236221	+	.	gene_id "ENSMUSG00000097927.3"; transcript_id "ENSMUSG00000097927.3_tx_126"; exon_id "chr14_80212812_80212906_+"; exonnum "5"; txlen "924";
chr14	ENSEMBL_gcm37	exon	80212812	80212906	0.173964717209878	+	.	gene_id "ENSMUSG00000097927.3"; transcript_id "ENSMUSG00000097927.3_tx_127"; exon_id "chr14_80212812_80212906_+"; exonnum "5"; txlen "739";
chr14	ENSEMBL_gcm37	exon	80212812	80212906	0.168206918345913	+	.	gene_id "ENSMUSG00000097927.3"; transcript_id "ENSMUSG00000097927.3_tx_130"; exon_id "chr14_80212812_80212906_+"; exonnum "5"; txlen "646";
chr14	ENSEMBL_gcm37	exon	80212812	80212906	0.16701917592835	+	.	gene_id "ENSMUSG00000097927.3"; transcript_id "ENSMUSG00000097927.3_tx_131"; exon_id "chr14_80212812_80212906_+"; exonnum "5"; txlen "790";
chr14	ENSEMBL_gcm37	exon	80212812	80212906	0.163097739928604	+	.	gene_id "ENSMUSG00000097927.3"; transcript_id "ENSMUSG00000097927.3_tx_133"; exon_id "chr14_80212812_80212906_+"; exonnum "4"; txlen "761";
chr14	ENSEMBL_gcm37	exon	80212812	80212906	0.163097739928604	+	.	gene_id "ENSMUSG00000097927.3"; transcript_id "ENSMUSG00000097927.3_tx_134"; exon_id "chr14_80212812_80212906_+"; exonnum "4"; txlen "620";
chr14	ENSEMBL_gcm37	exon	80212812	80212906	0.163097739928604	+	.	gene_id "ENSMUSG00000097927.3"; transcript_id "ENSMUSG00000097927.3_tx_135"; exon_id "chr14_80212812_80212906_+"; exonnum "4"; txlen "843";
chr14	ENSEMBL_gcm37	exon	80212812	80212906	0.163097739928604	+	.	gene_id "ENSMUSG00000097927.3"; transcript_id "ENSMUSG00000097927.3_tx_136"; exon_id "chr14_80212812_80212906_+"; exonnum "4"; txlen "695";
chr14	ENSEMBL_gcm37	exon	80212812	80212906	0.163097739928604	+	.	gene_id "ENSMUSG00000097927.3"; transcript_id "ENSMUSG00000097927.3_tx_137"; exon_id "chr14_80212812_80212906_+"; exonnum "4"; txlen "777";
chr14	ENSEMBL_gcm37	exon	80212812	80212906	0.163097739928604	+	.	gene_id "ENSMUSG00000097927.3"; transcript_id "ENSMUSG00000097927.3_tx_138"; exon_id "chr14_80212812_80212906_+"; exonnum "4"; txlen "702";
chr14	ENSEMBL_gcm37	exon	80212812	80212906	0.162575717890668	+	.	gene_id "ENSMUSG00000097927.3"; transcript_id "ENSMUSG00000097927.3_tx_139"; exon_id "chr14_80212812_80212906_+"; exonnum "6"; txlen "971";
chr14	ENSEMBL_gcm37	exon	80212812	80212906	0.158550055428466	+	.	gene_id "ENSMUSG00000097927.3"; transcript_id "ENSMUSG00000097927.3_tx_141"; exon_id "chr14_80212812_80212906_+"; exonnum "7"; txlen "1233";
chr14	ENSEMBL_gcm37	exon	80212812	80212906	0.158550055428466	+	.	gene_id "ENSMUSG00000097927.3"; transcript_id "ENSMUSG00000097927.3_tx_142"; exon_id "chr14_80212812_80212906_+"; exonnum "7"; txlen "1164";
chr14	ENSEMBL_gcm37	exon	80212812	80212906	0.158550055428466	+	.	gene_id "ENSMUSG00000097927.3"; transcript_id "ENSMUSG00000097927.3_tx_143"; exon_id "chr14_80212812_80212906_+"; exonnum "6"; txlen "854";
chr14	ENSEMBL_gcm37	exon	80212812	80212906	0.158550055428466	+	.	gene_id "ENSMUSG00000097927.3"; transcript_id "ENSMUSG00000097927.3_tx_144"; exon_id "chr14_80212812_80212906_+"; exonnum "6"; txlen "785";
chr14	ENSEMBL_gcm37	exon	80212812	80212906	0.158550055428466	+	.	gene_id "ENSMUSG00000097927.3"; transcript_id "ENSMUSG00000097927.3_tx_145"; exon_id "chr14_80212812_80212906_+"; exonnum "7"; txlen "1194";
chr14	ENSEMBL_gcm37	exon	80212812	80212906	0.158550055428466	+	.	gene_id "ENSMUSG00000097927.3"; transcript_id "ENSMUSG00000097927.3_tx_146"; exon_id "chr14_80212812_80212906_+"; exonnum "7"; txlen "1125";
chr14	ENSEMBL_gcm37	exon	80212812	80212906	0.158550055428466	+	.	gene_id "ENSMUSG00000097927.3"; transcript_id "ENSMUSG00000097927.3_tx_147"; exon_id "chr14_80212812_80212906_+"; exonnum "6"; txlen "1049";
chr14	ENSEMBL_gcm37	exon	80212812	80212906	0.158550055428466	+	.	gene_id "ENSMUSG00000097927.3"; transcript_id "ENSMUSG00000097927.3_tx_148"; exon_id "chr14_80212812_80212906_+"; exonnum "8"; txlen "1391";
chr14	ENSEMBL_gcm37	exon	80212812	80212906	0.158550055428466	+	.	gene_id "ENSMUSG00000097927.3"; transcript_id "ENSMUSG00000097927.3_tx_149"; exon_id "chr14_80212812_80212906_+"; exonnum "8"; txlen "1322";
chr14	ENSEMBL_gcm37	exon	80212812	80212906	2.67083571228461	+	.	gene_id "ENSMUSG00000097927.3"; transcript_id "ENSMUSG00000097927.3_tx_15"; exon_id "chr14_80212812_80212906_+"; exonnum "3"; txlen "597";
chr14	ENSEMBL_gcm37	exon	80212812	80212906	0.158550055428466	+	.	gene_id "ENSMUSG00000097927.3"; transcript_id "ENSMUSG00000097927.3_tx_150"; exon_id "chr14_80212812_80212906_+"; exonnum "7"; txlen "1012";
chr14	ENSEMBL_gcm37	exon	80212812	80212906	0.158550055428466	+	.	gene_id "ENSMUSG00000097927.3"; transcript_id "ENSMUSG00000097927.3_tx_151"; exon_id "chr14_80212812_80212906_+"; exonnum "7"; txlen "943";
chr14	ENSEMBL_gcm37	exon	80212812	80212906	0.158550055428466	+	.	gene_id "ENSMUSG00000097927.3"; transcript_id "ENSMUSG00000097927.3_tx_152"; exon_id "chr14_80212812_80212906_+"; exonnum "7"; txlen "1276";
chr14	ENSEMBL_gcm37	exon	80212812	80212906	0.158550055428466	+	.	gene_id "ENSMUSG00000097927.3"; transcript_id "ENSMUSG00000097927.3_tx_153"; exon_id "chr14_80212812_80212906_+"; exonnum "5"; txlen "670";
chr14	ENSEMBL_gcm37	exon	80212812	80212906	0.158550055428466	+	.	gene_id "ENSMUSG00000097927.3"; transcript_id "ENSMUSG00000097927.3_tx_154"; exon_id "chr14_80212812_80212906_+"; exonnum "6"; txlen "897";
chr14	ENSEMBL_gcm37	exon	80212812	80212906	0.00885130758158099	+	.	gene_id "ENSMUSG00000097927.3"; transcript_id "ENSMUSG00000097927.3_tx_159"; exon_id "chr14_80212812_80212906_+"; exonnum "11"; txlen "2518";
chr14	ENSEMBL_gcm37	exon	80212812	80212906	2.55331499207348	+	.	gene_id "ENSMUSG00000097927.3"; transcript_id "ENSMUSG00000097927.3_tx_16"; exon_id "chr14_80212812_80212906_+"; exonnum "5"; txlen "874";
chr14	ENSEMBL_gcm37	exon	80212812	80212906	0.00885130758158099	+	.	gene_id "ENSMUSG00000097927.3"; transcript_id "ENSMUSG00000097927.3_tx_160"; exon_id "chr14_80212812_80212906_+"; exonnum "11"; txlen "2758";
chr14	ENSEMBL_gcm37	exon	80212812	80212906	2.52027596352691	+	.	gene_id "ENSMUSG00000097927.3"; transcript_id "ENSMUSG00000097927.3_tx_17"; exon_id "chr14_80212812_80212906_+"; exonnum "5"; txlen "664";
chr14	ENSEMBL_gcm37	exon	80212812	80212906	2.26841981649319	+	.	gene_id "ENSMUSG00000097927.3"; transcript_id "ENSMUSG00000097927.3_tx_18"; exon_id "chr14_80212812_80212906_+"; exonnum "4"; txlen "728";
chr14	ENSEMBL_gcm37	exon	80212812	80212906	6.06202206763751	+	.	gene_id "ENSMUSG00000097927.3"; transcript_id "ENSMUSG00000097927.3_tx_2"; exon_id "chr14_80212812_80212906_+"; exonnum "5"; txlen "815";
chr14	ENSEMBL_gcm37	exon	80212812	80212906	2.23523423165987	+	.	gene_id "ENSMUSG00000097927.3"; transcript_id "ENSMUSG00000097927.3_tx_20"; exon_id "chr14_80212812_80212906_+"; exonnum "4"; txlen "659";
chr14	ENSEMBL_gcm37	exon	80212812	80212906	2.23487087235972	+	.	gene_id "ENSMUSG00000097927.3"; transcript_id "ENSMUSG00000097927.3_tx_21"; exon_id "chr14_80212812_80212906_+"; exonnum "6"; txlen "848";
chr14	ENSEMBL_gcm37	exon	80212812	80212906	2.15241317209138	+	.	gene_id "ENSMUSG00000097927.3"; transcript_id "ENSMUSG00000097927.3_tx_22"; exon_id "chr14_80212812_80212906_+"; exonnum "6"; txlen "989";
chr14	ENSEMBL_gcm37	exon	80212812	80212906	2.08644716407521	+	.	gene_id "ENSMUSG00000097927.3"; transcript_id "ENSMUSG00000097927.3_tx_24"; exon_id "chr14_80212812_80212906_+"; exonnum "5"; txlen "843";
chr14	ENSEMBL_gcm37	exon	80212812	80212906	2.08618425899382	+	.	gene_id "ENSMUSG00000097927.3"; transcript_id "ENSMUSG00000097927.3_tx_25"; exon_id "chr14_80212812_80212906_+"; exonnum "5"; txlen "890";
chr14	ENSEMBL_gcm37	exon	80212812	80212906	1.99122140425397	+	.	gene_id "ENSMUSG00000097927.3"; transcript_id "ENSMUSG00000097927.3_tx_27"; exon_id "chr14_80212812_80212906_+"; exonnum "2"; txlen "510";
chr14	ENSEMBL_gcm37	exon	80212812	80212906	1.96415725582712	+	.	gene_id "ENSMUSG00000097927.3"; transcript_id "ENSMUSG00000097927.3_tx_28"; exon_id "chr14_80212812_80212906_+"; exonnum "6"; txlen "779";
chr14	ENSEMBL_gcm37	exon	80212812	80212906	1.94491251512622	+	.	gene_id "ENSMUSG00000097927.3"; transcript_id "ENSMUSG00000097927.3_tx_29"; exon_id "chr14_80212812_80212906_+"; exonnum "5"; txlen "960";
chr14	ENSEMBL_gcm37	exon	80212812	80212906	1.92723665146451	+	.	gene_id "ENSMUSG00000097927.3"; transcript_id "ENSMUSG00000097927.3_tx_30"; exon_id "chr14_80212812_80212906_+"; exonnum "5"; txlen "774";
chr14	ENSEMBL_gcm37	exon	80212812	80212906	1.7943420029075	+	.	gene_id "ENSMUSG00000097927.3"; transcript_id "ENSMUSG00000097927.3_tx_32"; exon_id "chr14_80212812_80212906_+"; exonnum "4"; txlen "869";
chr14	ENSEMBL_gcm37	exon	80212812	80212906	1.72801404022623	+	.	gene_id "ENSMUSG00000097927.3"; transcript_id "ENSMUSG00000097927.3_tx_33"; exon_id "chr14_80212812_80212906_+"; exonnum "6"; txlen "1259";
chr14	ENSEMBL_gcm37	exon	80212812	80212906	1.66019407829273	+	.	gene_id "ENSMUSG00000097927.3"; transcript_id "ENSMUSG00000097927.3_tx_35"; exon_id "chr14_80212812_80212906_+"; exonnum "6"; txlen "1075";
chr14	ENSEMBL_gcm37	exon	80212812	80212906	1.57867436406163	+	.	gene_id "ENSMUSG00000097927.3"; transcript_id "ENSMUSG00000097927.3_tx_36"; exon_id "chr14_80212812_80212906_+"; exonnum "5"; txlen "1148";
chr14	ENSEMBL_gcm37	exon	80212812	80212906	1.51164998842825	+	.	gene_id "ENSMUSG00000097927.3"; transcript_id "ENSMUSG00000097927.3_tx_37"; exon_id "chr14_80212812_80212906_+"; exonnum "6"; txlen "1263";
chr14	ENSEMBL_gcm37	exon	80212812	80212906	1.49976809964496	+	.	gene_id "ENSMUSG00000097927.3"; transcript_id "ENSMUSG00000097927.3_tx_38"; exon_id "chr14_80212812_80212906_+"; exonnum "6"; txlen "973";
chr14	ENSEMBL_gcm37	exon	80212812	80212906	1.4163223506423	+	.	gene_id "ENSMUSG00000097927.3"; transcript_id "ENSMUSG00000097927.3_tx_39"; exon_id "chr14_80212812_80212906_+"; exonnum "7"; txlen "1088";
chr14	ENSEMBL_gcm37	exon	80212812	80212906	5.18203725377249	+	.	gene_id "ENSMUSG00000097927.3"; transcript_id "ENSMUSG00000097927.3_tx_4"; exon_id "chr14_80212812_80212906_+"; exonnum "5"; txlen "746";
chr14	ENSEMBL_gcm37	exon	80212812	80212906	1.38371051289873	+	.	gene_id "ENSMUSG00000097927.3"; transcript_id "ENSMUSG00000097927.3_tx_41"; exon_id "chr14_80212812_80212906_+"; exonnum "5"; txlen "878";
chr14	ENSEMBL_gcm37	exon	80212812	80212906	1.36533981347119	+	.	gene_id "ENSMUSG00000097927.3"; transcript_id "ENSMUSG00000097927.3_tx_42"; exon_id "chr14_80212812_80212906_+"; exonnum "5"; txlen "808";
chr14	ENSEMBL_gcm37	exon	80212812	80212906	1.33509008510316	+	.	gene_id "ENSMUSG00000097927.3"; transcript_id "ENSMUSG00000097927.3_tx_43"; exon_id "chr14_80212812_80212906_+"; exonnum "3"; txlen "785";
chr14	ENSEMBL_gcm37	exon	80212812	80212906	1.31681526173461	+	.	gene_id "ENSMUSG00000097927.3"; transcript_id "ENSMUSG00000097927.3_tx_44"; exon_id "chr14_80212812_80212906_+"; exonnum "3"; txlen "867";
chr14	ENSEMBL_gcm37	exon	80212812	80212906	1.27802874225621	+	.	gene_id "ENSMUSG00000097927.3"; transcript_id "ENSMUSG00000097927.3_tx_46"; exon_id "chr14_80212812_80212906_+"; exonnum "5"; txlen "1062";
chr14	ENSEMBL_gcm37	exon	80212812	80212906	1.2005970562782	+	.	gene_id "ENSMUSG00000097927.3"; transcript_id "ENSMUSG00000097927.3_tx_48"; exon_id "chr14_80212812_80212906_+"; exonnum "6"; txlen "1005";
chr14	ENSEMBL_gcm37	exon	80212812	80212906	1.19396145973491	+	.	gene_id "ENSMUSG00000097927.3"; transcript_id "ENSMUSG00000097927.3_tx_49"; exon_id "chr14_80212812_80212906_+"; exonnum "6"; txlen "993";
chr14	ENSEMBL_gcm37	exon	80212812	80212906	4.88669855705049	+	.	gene_id "ENSMUSG00000097927.3"; transcript_id "ENSMUSG00000097927.3_tx_5"; exon_id "chr14_80212812_80212906_+"; exonnum "6"; txlen "930";
chr14	ENSEMBL_gcm37	exon	80212812	80212906	1.12675856426892	+	.	gene_id "ENSMUSG00000097927.3"; transcript_id "ENSMUSG00000097927.3_tx_50"; exon_id "chr14_80212812_80212906_+"; exonnum "6"; txlen "1213";
chr14	ENSEMBL_gcm37	exon	80212812	80212906	1.11824566347906	+	.	gene_id "ENSMUSG00000097927.3"; transcript_id "ENSMUSG00000097927.3_tx_51"; exon_id "chr14_80212812_80212906_+"; exonnum "7"; txlen "1328";
chr14	ENSEMBL_gcm37	exon	80212812	80212906	1.11195140157464	+	.	gene_id "ENSMUSG00000097927.3"; transcript_id "ENSMUSG00000097927.3_tx_52"; exon_id "chr14_80212812_80212906_+"; exonnum "6"; txlen "1144";
chr14	ENSEMBL_gcm37	exon	80212812	80212906	1.11195140157464	+	.	gene_id "ENSMUSG00000097927.3"; transcript_id "ENSMUSG00000097927.3_tx_53"; exon_id "chr14_80212812_80212906_+"; exonnum "7"; txlen "1259";
chr14	ENSEMBL_gcm37	exon	80212812	80212906	1.102304355462	+	.	gene_id "ENSMUSG00000097927.3"; transcript_id "ENSMUSG00000097927.3_tx_54"; exon_id "chr14_80212812_80212906_+"; exonnum "5"; txlen "984";
chr14	ENSEMBL_gcm37	exon	80212812	80212906	1.08050248844986	+	.	gene_id "ENSMUSG00000097927.3"; transcript_id "ENSMUSG00000097927.3_tx_55"; exon_id "chr14_80212812_80212906_+"; exonnum "6"; txlen "904";
chr14	ENSEMBL_gcm37	exon	80212812	80212906	1.01865083212843	+	.	gene_id "ENSMUSG00000097927.3"; transcript_id "ENSMUSG00000097927.3_tx_56"; exon_id "chr14_80212812_80212906_+"; exonnum "6"; txlen "1177";
chr14	ENSEMBL_gcm37	exon	80212812	80212906	1.00772324137901	+	.	gene_id "ENSMUSG00000097927.3"; transcript_id "ENSMUSG00000097927.3_tx_57"; exon_id "chr14_80212812_80212906_+"; exonnum "5"; txlen "988";
chr14	ENSEMBL_gcm37	exon	80212812	80212906	1.00772324137901	+	.	gene_id "ENSMUSG00000097927.3"; transcript_id "ENSMUSG00000097927.3_tx_58"; exon_id "chr14_80212812_80212906_+"; exonnum "4"; txlen "873";
chr14	ENSEMBL_gcm37	exon	80212812	80212906	4.33430973663607	+	.	gene_id "ENSMUSG00000097927.3"; transcript_id "ENSMUSG00000097927.3_tx_6"; exon_id "chr14_80212812_80212906_+"; exonnum "6"; txlen "861";
chr14	ENSEMBL_gcm37	exon	80212812	80212906	0.935148665951651	+	.	gene_id "ENSMUSG00000097927.3"; transcript_id "ENSMUSG00000097927.3_tx_60"; exon_id "chr14_80212812_80212906_+"; exonnum "6"; txlen "1354";
chr14	ENSEMBL_gcm37	exon	80212812	80212906	0.934214870679633	+	.	gene_id "ENSMUSG00000097927.3"; transcript_id "ENSMUSG00000097927.3_tx_61"; exon_id "chr14_80212812_80212906_+"; exonnum "6"; txlen "1542";
chr14	ENSEMBL_gcm37	exon	80212812	80212906	0.930766891905719	+	.	gene_id "ENSMUSG00000097927.3"; transcript_id "ENSMUSG00000097927.3_tx_62"; exon_id "chr14_80212812_80212906_+"; exonnum "7"; txlen "1469";
chr14	ENSEMBL_gcm37	exon	80212812	80212906	0.72324026041829	+	.	gene_id "ENSMUSG00000097927.3"; transcript_id "ENSMUSG00000097927.3_tx_64"; exon_id "chr14_80212812_80212906_+"; exonnum "7"; txlen "1019";
chr14	ENSEMBL_gcm37	exon	80212812	80212906	0.683114730790135	+	.	gene_id "ENSMUSG00000097927.3"; transcript_id "ENSMUSG00000097927.3_tx_65"; exon_id "chr14_80212812_80212906_+"; exonnum "3"; txlen "579";
chr14	ENSEMBL_gcm37	exon	80212812	80212906	0.664576682880041	+	.	gene_id "ENSMUSG00000097927.3"; transcript_id "ENSMUSG00000097927.3_tx_66"; exon_id "chr14_80212812_80212906_+"; exonnum "6"; txlen "1114";
chr14	ENSEMBL_gcm37	exon	80212812	80212906	0.642865369253633	+	.	gene_id "ENSMUSG00000097927.3"; transcript_id "ENSMUSG00000097927.3_tx_68"; exon_id "chr14_80212812_80212906_+"; exonnum "3"; txlen "849";
chr14	ENSEMBL_gcm37	exon	80212812	80212906	0.640836655702489	+	.	gene_id "ENSMUSG00000097927.3"; transcript_id "ENSMUSG00000097927.3_tx_69"; exon_id "chr14_80212812_80212906_+"; exonnum "7"; txlen "1657";
chr14	ENSEMBL_gcm37	exon	80212812	80212906	0.637500127176278	+	.	gene_id "ENSMUSG00000097927.3"; transcript_id "ENSMUSG00000097927.3_tx_70"; exon_id "chr14_80212812_80212906_+"; exonnum "6"; txlen "1358";
chr14	ENSEMBL_gcm37	exon	80212812	80212906	0.636566331904259	+	.	gene_id "ENSMUSG00000097927.3"; transcript_id "ENSMUSG00000097927.3_tx_71"; exon_id "chr14_80212812_80212906_+"; exonnum "6"; txlen "1546";
chr14	ENSEMBL_gcm37	exon	80212812	80212906	0.636566331904259	+	.	gene_id "ENSMUSG00000097927.3"; transcript_id "ENSMUSG00000097927.3_tx_72"; exon_id "chr14_80212812_80212906_+"; exonnum "7"; txlen "1473";
chr14	ENSEMBL_gcm37	exon	80212812	80212906	0.633670759189863	+	.	gene_id "ENSMUSG00000097927.3"; transcript_id "ENSMUSG00000097927.3_tx_73"; exon_id "chr14_80212812_80212906_+"; exonnum "3"; txlen "990";
chr14	ENSEMBL_gcm37	exon	80212812	80212906	0.619749983539163	+	.	gene_id "ENSMUSG00000097927.3"; transcript_id "ENSMUSG00000097927.3_tx_74"; exon_id "chr14_80212812_80212906_+"; exonnum "6"; txlen "891";
chr14	ENSEMBL_gcm37	exon	80212812	80212906	0.617811626710198	+	.	gene_id "ENSMUSG00000097927.3"; transcript_id "ENSMUSG00000097927.3_tx_75"; exon_id "chr14_80212812_80212906_+"; exonnum "3"; txlen "780";
chr14	ENSEMBL_gcm37	exon	80212812	80212906	0.597039301444112	+	.	gene_id "ENSMUSG00000097927.3"; transcript_id "ENSMUSG00000097927.3_tx_77"; exon_id "chr14_80212812_80212906_+"; exonnum "5"; txlen "715";
chr14	ENSEMBL_gcm37	exon	80212812	80212906	0.584935492034926	+	.	gene_id "ENSMUSG00000097927.3"; transcript_id "ENSMUSG00000097927.3_tx_78"; exon_id "chr14_80212812_80212906_+"; exonnum "7"; txlen "1006";
chr14	ENSEMBL_gcm37	exon	80212812	80212906	0.53363871604307	+	.	gene_id "ENSMUSG00000097927.3"; transcript_id "ENSMUSG00000097927.3_tx_79"; exon_id "chr14_80212812_80212906_+"; exonnum "3"; txlen "837";
chr14	ENSEMBL_gcm37	exon	80212812	80212906	3.71984066096798	+	.	gene_id "ENSMUSG00000097927.3"; transcript_id "ENSMUSG00000097927.3_tx_8"; exon_id "chr14_80212812_80212906_+"; exonnum "5"; txlen "956";
chr14	ENSEMBL_gcm37	exon	80212812	80212906	0.53363871604307	+	.	gene_id "ENSMUSG00000097927.3"; transcript_id "ENSMUSG00000097927.3_tx_80"; exon_id "chr14_80212812_80212906_+"; exonnum "3"; txlen "919";
chr14	ENSEMBL_gcm37	exon	80212812	80212906	0.53363871604307	+	.	gene_id "ENSMUSG00000097927.3"; transcript_id "ENSMUSG00000097927.3_tx_81"; exon_id "chr14_80212812_80212906_+"; exonnum "2"; txlen "750";
chr14	ENSEMBL_gcm37	exon	80212812	80212906	0.499231324864268	+	.	gene_id "ENSMUSG00000097927.3"; transcript_id "ENSMUSG00000097927.3_tx_83"; exon_id "chr14_80212812_80212906_+"; exonnum "7"; txlen "1233";
chr14	ENSEMBL_gcm37	exon	80212812	80212906	0.499231324864268	+	.	gene_id "ENSMUSG00000097927.3"; transcript_id "ENSMUSG00000097927.3_tx_84"; exon_id "chr14_80212812_80212906_+"; exonnum "7"; txlen "1163";
chr14	ENSEMBL_gcm37	exon	80212812	80212906	0.458134866806161	+	.	gene_id "ENSMUSG00000097927.3"; transcript_id "ENSMUSG00000097927.3_tx_85"; exon_id "chr14_80212812_80212906_+"; exonnum "5"; txlen "1196";
chr14	ENSEMBL_gcm37	exon	80212812	80212906	0.403149471223613	+	.	gene_id "ENSMUSG00000097927.3"; transcript_id "ENSMUSG00000097927.3_tx_87"; exon_id "chr14_80212812_80212906_+"; exonnum "5"; txlen "1114";
chr14	ENSEMBL_gcm37	exon	80212812	80212906	0.391160031783363	+	.	gene_id "ENSMUSG00000097927.3"; transcript_id "ENSMUSG00000097927.3_tx_88"; exon_id "chr14_80212812_80212906_+"; exonnum "6"; txlen "1118";
chr14	ENSEMBL_gcm37	exon	80212812	80212906	0.391160031783363	+	.	gene_id "ENSMUSG00000097927.3"; transcript_id "ENSMUSG00000097927.3_tx_89"; exon_id "chr14_80212812_80212906_+"; exonnum "6"; txlen "1048";
chr14	ENSEMBL_gcm37	exon	80212812	80212906	3.26422502950928	+	.	gene_id "ENSMUSG00000097927.3"; transcript_id "ENSMUSG00000097927.3_tx_9"; exon_id "chr14_80212812_80212906_+"; exonnum "6"; txlen "1071";
chr14	ENSEMBL_gcm37	exon	80212812	80212906	0.391160031783363	+	.	gene_id "ENSMUSG00000097927.3"; transcript_id "ENSMUSG00000097927.3_tx_90"; exon_id "chr14_80212812_80212906_+"; exonnum "4"; txlen "733";
chr14	ENSEMBL_gcm37	exon	80212812	80212906	0.380870108579986	+	.	gene_id "ENSMUSG00000097927.3"; transcript_id "ENSMUSG00000097927.3_tx_91"; exon_id "chr14_80212812_80212906_+"; exonnum "3"; txlen "994";
chr14	ENSEMBL_gcm37	exon	80212812	80212906	0.377138691587968	+	.	gene_id "ENSMUSG00000097927.3"; transcript_id "ENSMUSG00000097927.3_tx_92"; exon_id "chr14_80212812_80212906_+"; exonnum "4"; txlen "936";
chr14	ENSEMBL_gcm37	exon	80212812	80212906	0.365025379740317	+	.	gene_id "ENSMUSG00000097927.3"; transcript_id "ENSMUSG00000097927.3_tx_93"; exon_id "chr14_80212812_80212906_+"; exonnum "2"; txlen "698";
chr14	ENSEMBL_gcm37	exon	80212812	80212906	0.34057332337967	+	.	gene_id "ENSMUSG00000097927.3"; transcript_id "ENSMUSG00000097927.3_tx_94"; exon_id "chr14_80212812_80212906_+"; exonnum "6"; txlen "822";
chr14	ENSEMBL_gcm37	exon	80212812	80212906	0.330704715142616	+	.	gene_id "ENSMUSG00000097927.3"; transcript_id "ENSMUSG00000097927.3_tx_95"; exon_id "chr14_80212812_80212906_+"; exonnum "6"; txlen "830";
chr14	HAVANA	exon	80213406	80213593	0	+	.	gene_id "ENSMUSG00000097927.3"; transcript_id "ENSMUST00000232826.2"; gene_type "lncRNA"; gene_name "Gm6999"; transcript_type "lncRNA"; transcript_name "Gm6999-204"; exon_number 3; exon_id "ENSMUSE00001449660.2"; level 2; mgi_id "MGI:3647443"; havana_gene "OTTMUSG00000069258.1"; havana_transcript "OTTMUST00000175238.1";
chr14	ENSEMBL_gcm37	exon	80213406	80213593	3.04971254919239	+	.	gene_id "ENSMUSG00000097927.3"; transcript_id "ENSMUSG00000097927.3_tx_11"; exon_id "chr14_80213406_80213593_+"; exonnum "6"; txlen "1144";
chr14	ENSEMBL_gcm37	exon	80213406	80213593	0.198427666718334	+	.	gene_id "ENSMUSG00000097927.3"; transcript_id "ENSMUSG00000097927.3_tx_118"; exon_id "chr14_80213406_80213593_+"; exonnum "8"; txlen "1417";
chr14	ENSEMBL_gcm37	exon	80213406	80213593	0.198427666718334	+	.	gene_id "ENSMUSG00000097927.3"; transcript_id "ENSMUSG00000097927.3_tx_119"; exon_id "chr14_80213406_80213593_+"; exonnum "8"; txlen "1335";
chr14	ENSEMBL_gcm37	exon	80213406	80213593	0.198427666718334	+	.	gene_id "ENSMUSG00000097927.3"; transcript_id "ENSMUSG00000097927.3_tx_120"; exon_id "chr14_80213406_80213593_+"; exonnum "7"; txlen "1302";
chr14	ENSEMBL_gcm37	exon	80213406	80213593	0.179065586653171	+	.	gene_id "ENSMUSG00000097927.3"; transcript_id "ENSMUSG00000097927.3_tx_123"; exon_id "chr14_80213406_80213593_+"; exonnum "8"; txlen "1421";
chr14	ENSEMBL_gcm37	exon	80213406	80213593	0.179065586653171	+	.	gene_id "ENSMUSG00000097927.3"; transcript_id "ENSMUSG00000097927.3_tx_124"; exon_id "chr14_80213406_80213593_+"; exonnum "8"; txlen "1339";
chr14	ENSEMBL_gcm37	exon	80213406	80213593	0.00885130758158099	+	.	gene_id "ENSMUSG00000097927.3"; transcript_id "ENSMUSG00000097927.3_tx_159"; exon_id "chr14_80213406_80213593_+"; exonnum "12"; txlen "2518";
chr14	ENSEMBL_gcm37	exon	80213406	80213593	0.00885130758158099	+	.	gene_id "ENSMUSG00000097927.3"; transcript_id "ENSMUSG00000097927.3_tx_160"; exon_id "chr14_80213406_80213593_+"; exonnum "12"; txlen "2758";
chr14	ENSEMBL_gcm37	exon	80213406	80213593	1.72801404022623	+	.	gene_id "ENSMUSG00000097927.3"; transcript_id "ENSMUSG00000097927.3_tx_33"; exon_id "chr14_80213406_80213593_+"; exonnum "7"; txlen "1259";
chr14	ENSEMBL_gcm37	exon	80213406	80213593	1.57867436406163	+	.	gene_id "ENSMUSG00000097927.3"; transcript_id "ENSMUSG00000097927.3_tx_36"; exon_id "chr14_80213406_80213593_+"; exonnum "6"; txlen "1148";
chr14	ENSEMBL_gcm37	exon	80213406	80213593	1.51164998842825	+	.	gene_id "ENSMUSG00000097927.3"; transcript_id "ENSMUSG00000097927.3_tx_37"; exon_id "chr14_80213406_80213593_+"; exonnum "7"; txlen "1263";
chr14	ENSEMBL_gcm37	exon	80213406	80213593	1.33509008510316	+	.	gene_id "ENSMUSG00000097927.3"; transcript_id "ENSMUSG00000097927.3_tx_43"; exon_id "chr14_80213406_80213593_+"; exonnum "4"; txlen "785";
chr14	ENSEMBL_gcm37	exon	80213406	80213593	1.31681526173461	+	.	gene_id "ENSMUSG00000097927.3"; transcript_id "ENSMUSG00000097927.3_tx_44"; exon_id "chr14_80213406_80213593_+"; exonnum "4"; txlen "867";
chr14	ENSEMBL_gcm37	exon	80213406	80213593	1.27802874225621	+	.	gene_id "ENSMUSG00000097927.3"; transcript_id "ENSMUSG00000097927.3_tx_46"; exon_id "chr14_80213406_80213593_+"; exonnum "6"; txlen "1062";
chr14	ENSEMBL_gcm37	exon	80213406	80213593	1.01865083212843	+	.	gene_id "ENSMUSG00000097927.3"; transcript_id "ENSMUSG00000097927.3_tx_56"; exon_id "chr14_80213406_80213593_+"; exonnum "7"; txlen "1177";
chr14	ENSEMBL_gcm37	exon	80213406	80213593	0.934214870679633	+	.	gene_id "ENSMUSG00000097927.3"; transcript_id "ENSMUSG00000097927.3_tx_61"; exon_id "chr14_80213406_80213593_+"; exonnum "7"; txlen "1542";
chr14	ENSEMBL_gcm37	exon	80213406	80213593	0.640836655702489	+	.	gene_id "ENSMUSG00000097927.3"; transcript_id "ENSMUSG00000097927.3_tx_69"; exon_id "chr14_80213406_80213593_+"; exonnum "8"; txlen "1657";
chr14	ENSEMBL_gcm37	exon	80213406	80213593	0.636566331904259	+	.	gene_id "ENSMUSG00000097927.3"; transcript_id "ENSMUSG00000097927.3_tx_71"; exon_id "chr14_80213406_80213593_+"; exonnum "7"; txlen "1546";
chr14	ENSEMBL_gcm37	exon	80213406	80213593	0.365025379740317	+	.	gene_id "ENSMUSG00000097927.3"; transcript_id "ENSMUSG00000097927.3_tx_93"; exon_id "chr14_80213406_80213593_+"; exonnum "3"; txlen "698";
chr14	HAVANA	exon	80213512	80213595	0	+	.	gene_id "ENSMUSG00000097927.3"; transcript_id "ENSMUST00000233773.2"; gene_type "lncRNA"; gene_name "Gm6999"; transcript_type "lncRNA"; transcript_name "Gm6999-206"; exon_number 4; exon_id "ENSMUSE00001450637.2"; level 2; mgi_id "MGI:3647443"; havana_gene "OTTMUSG00000069258.1"; havana_transcript "OTTMUST00000175237.1";
chr14	ENSEMBL_gcm37	exon	80213512	80213595	0.233276515978767	+	.	gene_id "ENSMUSG00000097927.3"; transcript_id "ENSMUSG00000097927.3_tx_112"; exon_id "chr14_80213512_80213595_+"; exonnum "7"; txlen "932";
chr14	ENSEMBL_gcm37	exon	80213512	80213595	0.233276515978767	+	.	gene_id "ENSMUSG00000097927.3"; transcript_id "ENSMUSG00000097927.3_tx_114"; exon_id "chr14_80213512_80213595_+"; exonnum "6"; txlen "817";
chr14	ENSEMBL_gcm37	exon	80213512	80213595	0.168206918345913	+	.	gene_id "ENSMUSG00000097927.3"; transcript_id "ENSMUSG00000097927.3_tx_130"; exon_id "chr14_80213512_80213595_+"; exonnum "6"; txlen "646";
chr14	ENSEMBL_gcm37	exon	80213512	80213595	0.158550055428466	+	.	gene_id "ENSMUSG00000097927.3"; transcript_id "ENSMUSG00000097927.3_tx_142"; exon_id "chr14_80213512_80213595_+"; exonnum "8"; txlen "1164";
chr14	ENSEMBL_gcm37	exon	80213512	80213595	0.158550055428466	+	.	gene_id "ENSMUSG00000097927.3"; transcript_id "ENSMUSG00000097927.3_tx_144"; exon_id "chr14_80213512_80213595_+"; exonnum "7"; txlen "785";
chr14	ENSEMBL_gcm37	exon	80213512	80213595	0.158550055428466	+	.	gene_id "ENSMUSG00000097927.3"; transcript_id "ENSMUSG00000097927.3_tx_146"; exon_id "chr14_80213512_80213595_+"; exonnum "8"; txlen "1125";
chr14	ENSEMBL_gcm37	exon	80213512	80213595	0.158550055428466	+	.	gene_id "ENSMUSG00000097927.3"; transcript_id "ENSMUSG00000097927.3_tx_147"; exon_id "chr14_80213512_80213595_+"; exonnum "7"; txlen "1049";
chr14	ENSEMBL_gcm37	exon	80213512	80213595	0.158550055428466	+	.	gene_id "ENSMUSG00000097927.3"; transcript_id "ENSMUSG00000097927.3_tx_149"; exon_id "chr14_80213512_80213595_+"; exonnum "9"; txlen "1322";
chr14	ENSEMBL_gcm37	exon	80213512	80213595	0.158550055428466	+	.	gene_id "ENSMUSG00000097927.3"; transcript_id "ENSMUSG00000097927.3_tx_151"; exon_id "chr14_80213512_80213595_+"; exonnum "8"; txlen "943";
chr14	ENSEMBL_gcm37	exon	80213512	80213595	0.158550055428466	+	.	gene_id "ENSMUSG00000097927.3"; transcript_id "ENSMUSG00000097927.3_tx_153"; exon_id "chr14_80213512_80213595_+"; exonnum "6"; txlen "670";
chr14	ENSEMBL_gcm37	exon	80213512	80213595	2.52027596352691	+	.	gene_id "ENSMUSG00000097927.3"; transcript_id "ENSMUSG00000097927.3_tx_17"; exon_id "chr14_80213512_80213595_+"; exonnum "6"; txlen "664";
chr14	ENSEMBL_gcm37	exon	80213512	80213595	2.23523423165987	+	.	gene_id "ENSMUSG00000097927.3"; transcript_id "ENSMUSG00000097927.3_tx_20"; exon_id "chr14_80213512_80213595_+"; exonnum "5"; txlen "659";
chr14	ENSEMBL_gcm37	exon	80213512	80213595	1.96415725582712	+	.	gene_id "ENSMUSG00000097927.3"; transcript_id "ENSMUSG00000097927.3_tx_28"; exon_id "chr14_80213512_80213595_+"; exonnum "7"; txlen "779";
chr14	ENSEMBL_gcm37	exon	80213512	80213595	1.92723665146451	+	.	gene_id "ENSMUSG00000097927.3"; transcript_id "ENSMUSG00000097927.3_tx_30"; exon_id "chr14_80213512_80213595_+"; exonnum "6"; txlen "774";
chr14	ENSEMBL_gcm37	exon	80213512	80213595	5.18203725377249	+	.	gene_id "ENSMUSG00000097927.3"; transcript_id "ENSMUSG00000097927.3_tx_4"; exon_id "chr14_80213512_80213595_+"; exonnum "6"; txlen "746";
chr14	ENSEMBL_gcm37	exon	80213512	80213595	1.11195140157464	+	.	gene_id "ENSMUSG00000097927.3"; transcript_id "ENSMUSG00000097927.3_tx_52"; exon_id "chr14_80213512_80213595_+"; exonnum "7"; txlen "1144";
chr14	ENSEMBL_gcm37	exon	80213512	80213595	1.11195140157464	+	.	gene_id "ENSMUSG00000097927.3"; transcript_id "ENSMUSG00000097927.3_tx_53"; exon_id "chr14_80213512_80213595_+"; exonnum "8"; txlen "1259";
chr14	ENSEMBL_gcm37	exon	80213512	80213595	1.08050248844986	+	.	gene_id "ENSMUSG00000097927.3"; transcript_id "ENSMUSG00000097927.3_tx_55"; exon_id "chr14_80213512_80213595_+"; exonnum "7"; txlen "904";
chr14	ENSEMBL_gcm37	exon	80213512	80213595	4.33430973663607	+	.	gene_id "ENSMUSG00000097927.3"; transcript_id "ENSMUSG00000097927.3_tx_6"; exon_id "chr14_80213512_80213595_+"; exonnum "7"; txlen "861";
chr14	ENSEMBL_gcm37	exon	80213512	80213595	0.72324026041829	+	.	gene_id "ENSMUSG00000097927.3"; transcript_id "ENSMUSG00000097927.3_tx_64"; exon_id "chr14_80213512_80213595_+"; exonnum "8"; txlen "1019";
chr14	ENSEMBL_gcm37	exon	80213512	80213595	0.617811626710198	+	.	gene_id "ENSMUSG00000097927.3"; transcript_id "ENSMUSG00000097927.3_tx_75"; exon_id "chr14_80213512_80213595_+"; exonnum "4"; txlen "780";
chr14	ENSEMBL_gcm37	exon	80213512	80213595	0.34057332337967	+	.	gene_id "ENSMUSG00000097927.3"; transcript_id "ENSMUSG00000097927.3_tx_94"; exon_id "chr14_80213512_80213595_+"; exonnum "7"; txlen "822";
chr14	sragcm37_mid	exon	80215103	80215168	3.24185504817905	+	.	gene_id "ENSMUSG00000097927.3"; transcript_id "ENSMUSG00000097927.3_tx_10"; exon_id "chr14_80215103_80215168_+"; exonnum "4"; txlen "679";
chr14	sragcm37_mid	exon	80215103	80215168	0.280696565380874	+	.	gene_id "ENSMUSG00000097927.3"; transcript_id "ENSMUSG00000097927.3_tx_101"; exon_id "chr14_80215103_80215168_+"; exonnum "6"; txlen "856";
chr14	sragcm37_mid	exon	80215103	80215168	3.04971254919239	+	.	gene_id "ENSMUSG00000097927.3"; transcript_id "ENSMUSG00000097927.3_tx_11"; exon_id "chr14_80215103_80215168_+"; exonnum "7"; txlen "1144";
chr14	sragcm37_mid	exon	80215103	80215168	0.198427666718334	+	.	gene_id "ENSMUSG00000097927.3"; transcript_id "ENSMUSG00000097927.3_tx_118"; exon_id "chr14_80215103_80215168_+"; exonnum "9"; txlen "1417";
chr14	sragcm37_mid	exon	80215103	80215168	0.198427666718334	+	.	gene_id "ENSMUSG00000097927.3"; transcript_id "ENSMUSG00000097927.3_tx_119"; exon_id "chr14_80215103_80215168_+"; exonnum "9"; txlen "1335";
chr14	sragcm37_mid	exon	80215103	80215168	0.198427666718334	+	.	gene_id "ENSMUSG00000097927.3"; transcript_id "ENSMUSG00000097927.3_tx_120"; exon_id "chr14_80215103_80215168_+"; exonnum "8"; txlen "1302";
chr14	sragcm37_mid	exon	80215103	80215168	0.175878114236221	+	.	gene_id "ENSMUSG00000097927.3"; transcript_id "ENSMUSG00000097927.3_tx_126"; exon_id "chr14_80215103_80215168_+"; exonnum "6"; txlen "924";
chr14	sragcm37_mid	exon	80215103	80215168	0.163097739928604	+	.	gene_id "ENSMUSG00000097927.3"; transcript_id "ENSMUSG00000097927.3_tx_133"; exon_id "chr14_80215103_80215168_+"; exonnum "5"; txlen "761";
chr14	sragcm37_mid	exon	80215103	80215168	0.163097739928604	+	.	gene_id "ENSMUSG00000097927.3"; transcript_id "ENSMUSG00000097927.3_tx_135"; exon_id "chr14_80215103_80215168_+"; exonnum "5"; txlen "843";
chr14	sragcm37_mid	exon	80215103	80215168	0.162575717890668	+	.	gene_id "ENSMUSG00000097927.3"; transcript_id "ENSMUSG00000097927.3_tx_139"; exon_id "chr14_80215103_80215168_+"; exonnum "7"; txlen "971";
chr14	sragcm37_mid	exon	80215103	80215168	2.67083571228461	+	.	gene_id "ENSMUSG00000097927.3"; transcript_id "ENSMUSG00000097927.3_tx_15"; exon_id "chr14_80215103_80215168_+"; exonnum "4"; txlen "597";
chr14	sragcm37_mid	exon	80215103	80215168	0.00885130758158099	+	.	gene_id "ENSMUSG00000097927.3"; transcript_id "ENSMUSG00000097927.3_tx_159"; exon_id "chr14_80215103_80215168_+"; exonnum "13"; txlen "2518";
chr14	sragcm37_mid	exon	80215103	80215168	2.55331499207348	+	.	gene_id "ENSMUSG00000097927.3"; transcript_id "ENSMUSG00000097927.3_tx_16"; exon_id "chr14_80215103_80215168_+"; exonnum "6"; txlen "874";
chr14	sragcm37_mid	exon	80215103	80215168	2.15241317209138	+	.	gene_id "ENSMUSG00000097927.3"; transcript_id "ENSMUSG00000097927.3_tx_22"; exon_id "chr14_80215103_80215168_+"; exonnum "7"; txlen "989";
chr14	sragcm37_mid	exon	80215103	80215168	1.99122140425397	+	.	gene_id "ENSMUSG00000097927.3"; transcript_id "ENSMUSG00000097927.3_tx_27"; exon_id "chr14_80215103_80215168_+"; exonnum "3"; txlen "510";
chr14	sragcm37_mid	exon	80215103	80215168	1.7943420029075	+	.	gene_id "ENSMUSG00000097927.3"; transcript_id "ENSMUSG00000097927.3_tx_32"; exon_id "chr14_80215103_80215168_+"; exonnum "5"; txlen "869";
chr14	sragcm37_mid	exon	80215103	80215168	1.72801404022623	+	.	gene_id "ENSMUSG00000097927.3"; transcript_id "ENSMUSG00000097927.3_tx_33"; exon_id "chr14_80215103_80215168_+"; exonnum "8"; txlen "1259";
chr14	sragcm37_mid	exon	80215103	80215168	1.33509008510316	+	.	gene_id "ENSMUSG00000097927.3"; transcript_id "ENSMUSG00000097927.3_tx_43"; exon_id "chr14_80215103_80215168_+"; exonnum "5"; txlen "785";
chr14	sragcm37_mid	exon	80215103	80215168	1.31681526173461	+	.	gene_id "ENSMUSG00000097927.3"; transcript_id "ENSMUSG00000097927.3_tx_44"; exon_id "chr14_80215103_80215168_+"; exonnum "5"; txlen "867";
chr14	sragcm37_mid	exon	80215103	80215168	1.27802874225621	+	.	gene_id "ENSMUSG00000097927.3"; transcript_id "ENSMUSG00000097927.3_tx_46"; exon_id "chr14_80215103_80215168_+"; exonnum "7"; txlen "1062";
chr14	sragcm37_mid	exon	80215103	80215168	1.102304355462	+	.	gene_id "ENSMUSG00000097927.3"; transcript_id "ENSMUSG00000097927.3_tx_54"; exon_id "chr14_80215103_80215168_+"; exonnum "6"; txlen "984";
chr14	sragcm37_mid	exon	80215103	80215168	1.01865083212843	+	.	gene_id "ENSMUSG00000097927.3"; transcript_id "ENSMUSG00000097927.3_tx_56"; exon_id "chr14_80215103_80215168_+"; exonnum "8"; txlen "1177";
chr14	sragcm37_mid	exon	80215103	80215168	0.935148665951651	+	.	gene_id "ENSMUSG00000097927.3"; transcript_id "ENSMUSG00000097927.3_tx_60"; exon_id "chr14_80215103_80215168_+"; exonnum "7"; txlen "1354";
chr14	sragcm37_mid	exon	80215103	80215168	0.934214870679633	+	.	gene_id "ENSMUSG00000097927.3"; transcript_id "ENSMUSG00000097927.3_tx_61"; exon_id "chr14_80215103_80215168_+"; exonnum "8"; txlen "1542";
chr14	sragcm37_mid	exon	80215103	80215168	0.930766891905719	+	.	gene_id "ENSMUSG00000097927.3"; transcript_id "ENSMUSG00000097927.3_tx_62"; exon_id "chr14_80215103_80215168_+"; exonnum "8"; txlen "1469";
chr14	sragcm37_mid	exon	80215103	80215168	0.683114730790135	+	.	gene_id "ENSMUSG00000097927.3"; transcript_id "ENSMUSG00000097927.3_tx_65"; exon_id "chr14_80215103_80215168_+"; exonnum "4"; txlen "579";
chr14	sragcm37_mid	exon	80215103	80215168	0.664576682880041	+	.	gene_id "ENSMUSG00000097927.3"; transcript_id "ENSMUSG00000097927.3_tx_66"; exon_id "chr14_80215103_80215168_+"; exonnum "7"; txlen "1114";
chr14	sragcm37_mid	exon	80215103	80215168	0.640836655702489	+	.	gene_id "ENSMUSG00000097927.3"; transcript_id "ENSMUSG00000097927.3_tx_69"; exon_id "chr14_80215103_80215168_+"; exonnum "9"; txlen "1657";
chr14	sragcm37_mid	exon	80215103	80215168	0.633670759189863	+	.	gene_id "ENSMUSG00000097927.3"; transcript_id "ENSMUSG00000097927.3_tx_73"; exon_id "chr14_80215103_80215168_+"; exonnum "4"; txlen "990";
chr14	sragcm37_mid	exon	80215103	80215168	3.71984066096798	+	.	gene_id "ENSMUSG00000097927.3"; transcript_id "ENSMUSG00000097927.3_tx_8"; exon_id "chr14_80215103_80215168_+"; exonnum "6"; txlen "956";
chr14	sragcm37_mid	exon	80215103	80215168	3.26422502950928	+	.	gene_id "ENSMUSG00000097927.3"; transcript_id "ENSMUSG00000097927.3_tx_9"; exon_id "chr14_80215103_80215168_+"; exonnum "7"; txlen "1071";
chr14	sragcm37_mid	exon	80215103	80215168	0.365025379740317	+	.	gene_id "ENSMUSG00000097927.3"; transcript_id "ENSMUSG00000097927.3_tx_93"; exon_id "chr14_80215103_80215168_+"; exonnum "4"; txlen "698";
chr14	HAVANA	exon	80215103	80215172	0	+	.	gene_id "ENSMUSG00000097927.3"; transcript_id "ENSMUST00000358400.1"; gene_type "lncRNA"; gene_name "Gm6999"; transcript_type "lncRNA"; transcript_name "Gm6999-207"; exon_number 3; exon_id "ENSMUSE00001705172.1"; level 2; mgi_id "MGI:3647443"; tag "basic"; tag "TAGENE"; havana_gene "OTTMUSG00000069258.1";
chr14	ENSEMBL_gcm37	exon	80215103	80215172	0.179065586653171	+	.	gene_id "ENSMUSG00000097927.3"; transcript_id "ENSMUSG00000097927.3_tx_123"; exon_id "chr14_80215103_80215172_+"; exonnum "9"; txlen "1421";
chr14	ENSEMBL_gcm37	exon	80215103	80215172	0.179065586653171	+	.	gene_id "ENSMUSG00000097927.3"; transcript_id "ENSMUSG00000097927.3_tx_124"; exon_id "chr14_80215103_80215172_+"; exonnum "9"; txlen "1339";
chr14	ENSEMBL_gcm37	exon	80215103	80215172	1.94491251512622	+	.	gene_id "ENSMUSG00000097927.3"; transcript_id "ENSMUSG00000097927.3_tx_29"; exon_id "chr14_80215103_80215172_+"; exonnum "6"; txlen "960";
chr14	ENSEMBL_gcm37	exon	80215103	80215172	1.66019407829273	+	.	gene_id "ENSMUSG00000097927.3"; transcript_id "ENSMUSG00000097927.3_tx_35"; exon_id "chr14_80215103_80215172_+"; exonnum "7"; txlen "1075";
chr14	ENSEMBL_gcm37	exon	80215103	80215172	1.57867436406163	+	.	gene_id "ENSMUSG00000097927.3"; transcript_id "ENSMUSG00000097927.3_tx_36"; exon_id "chr14_80215103_80215172_+"; exonnum "7"; txlen "1148";
chr14	ENSEMBL_gcm37	exon	80215103	80215172	1.51164998842825	+	.	gene_id "ENSMUSG00000097927.3"; transcript_id "ENSMUSG00000097927.3_tx_37"; exon_id "chr14_80215103_80215172_+"; exonnum "8"; txlen "1263";
chr14	ENSEMBL_gcm37	exon	80215103	80215172	1.38371051289873	+	.	gene_id "ENSMUSG00000097927.3"; transcript_id "ENSMUSG00000097927.3_tx_41"; exon_id "chr14_80215103_80215172_+"; exonnum "6"; txlen "878";
chr14	ENSEMBL_gcm37	exon	80215103	80215172	1.19396145973491	+	.	gene_id "ENSMUSG00000097927.3"; transcript_id "ENSMUSG00000097927.3_tx_49"; exon_id "chr14_80215103_80215172_+"; exonnum "7"; txlen "993";
chr14	ENSEMBL_gcm37	exon	80215103	80215172	1.00772324137901	+	.	gene_id "ENSMUSG00000097927.3"; transcript_id "ENSMUSG00000097927.3_tx_57"; exon_id "chr14_80215103_80215172_+"; exonnum "6"; txlen "988";
chr14	ENSEMBL_gcm37	exon	80215103	80215172	1.00772324137901	+	.	gene_id "ENSMUSG00000097927.3"; transcript_id "ENSMUSG00000097927.3_tx_58"; exon_id "chr14_80215103_80215172_+"; exonnum "5"; txlen "873";
chr14	ENSEMBL_gcm37	exon	80215103	80215172	0.637500127176278	+	.	gene_id "ENSMUSG00000097927.3"; transcript_id "ENSMUSG00000097927.3_tx_70"; exon_id "chr14_80215103_80215172_+"; exonnum "7"; txlen "1358";
chr14	ENSEMBL_gcm37	exon	80215103	80215172	0.636566331904259	+	.	gene_id "ENSMUSG00000097927.3"; transcript_id "ENSMUSG00000097927.3_tx_71"; exon_id "chr14_80215103_80215172_+"; exonnum "8"; txlen "1546";
chr14	ENSEMBL_gcm37	exon	80215103	80215172	0.636566331904259	+	.	gene_id "ENSMUSG00000097927.3"; transcript_id "ENSMUSG00000097927.3_tx_72"; exon_id "chr14_80215103_80215172_+"; exonnum "8"; txlen "1473";
chr14	ENSEMBL_gcm37	exon	80215103	80215172	0.499231324864268	+	.	gene_id "ENSMUSG00000097927.3"; transcript_id "ENSMUSG00000097927.3_tx_83"; exon_id "chr14_80215103_80215172_+"; exonnum "8"; txlen "1233";
chr14	ENSEMBL_gcm37	exon	80215103	80215172	0.391160031783363	+	.	gene_id "ENSMUSG00000097927.3"; transcript_id "ENSMUSG00000097927.3_tx_88"; exon_id "chr14_80215103_80215172_+"; exonnum "7"; txlen "1118";
chr14	ENSEMBL_gcm37	exon	80215103	80215172	0.380870108579986	+	.	gene_id "ENSMUSG00000097927.3"; transcript_id "ENSMUSG00000097927.3_tx_91"; exon_id "chr14_80215103_80215172_+"; exonnum "4"; txlen "994";
chr14	HAVANA	exon	80215103	80215237	0	+	.	gene_id "ENSMUSG00000097927.3"; transcript_id "ENSMUST00000358402.1"; gene_type "lncRNA"; gene_name "Gm6999"; transcript_type "lncRNA"; transcript_name "Gm6999-209"; exon_number 4; exon_id "ENSMUSE00001705180.1"; level 2; mgi_id "MGI:3647443"; tag "TAGENE"; havana_gene "OTTMUSG00000069258.1";
chr14	sragcm37_mid	exon	80215103	80215408	0.00885130758158099	+	.	gene_id "ENSMUSG00000097927.3"; transcript_id "ENSMUSG00000097927.3_tx_160"; exon_id "chr14_80215103_80215408_+"; exonnum "13"; txlen "2758";
chr14	sragcm37_mid	exon	80215103	80215408	0.53363871604307	+	.	gene_id "ENSMUSG00000097927.3"; transcript_id "ENSMUSG00000097927.3_tx_79"; exon_id "chr14_80215103_80215408_+"; exonnum "4"; txlen "837";
chr14	sragcm37_mid	exon	80215103	80215408	0.53363871604307	+	.	gene_id "ENSMUSG00000097927.3"; transcript_id "ENSMUSG00000097927.3_tx_80"; exon_id "chr14_80215103_80215408_+"; exonnum "4"; txlen "919";
chr14	sragcm37_mid	exon	80215103	80215408	0.53363871604307	+	.	gene_id "ENSMUSG00000097927.3"; transcript_id "ENSMUSG00000097927.3_tx_81"; exon_id "chr14_80215103_80215408_+"; exonnum "3"; txlen "750";
chr14	sragcm37_mid	exon	80215103	80215408	0.458134866806161	+	.	gene_id "ENSMUSG00000097927.3"; transcript_id "ENSMUSG00000097927.3_tx_85"; exon_id "chr14_80215103_80215408_+"; exonnum "6"; txlen "1196";
chr14	sragcm37_mid	exon	80215103	80215408	0.403149471223613	+	.	gene_id "ENSMUSG00000097927.3"; transcript_id "ENSMUSG00000097927.3_tx_87"; exon_id "chr14_80215103_80215408_+"; exonnum "6"; txlen "1114";
chr14	HAVANA	exon	80215103	80215538	0	+	.	gene_id "ENSMUSG00000097927.3"; transcript_id "ENSMUST00000232826.2"; gene_type "lncRNA"; gene_name "Gm6999"; transcript_type "lncRNA"; transcript_name "Gm6999-204"; exon_number 4; exon_id "ENSMUSE00001450605.2"; level 2; mgi_id "MGI:3647443"; havana_gene "OTTMUSG00000069258.1"; havana_transcript "OTTMUST00000175238.1";
chr14	HAVANA	exon	80215103	80215555	0	+	.	gene_id "ENSMUSG00000097927.3"; transcript_id "ENSMUST00000358401.1"; gene_type "lncRNA"; gene_name "Gm6999"; transcript_type "lncRNA"; transcript_name "Gm6999-208"; exon_number 5; exon_id "ENSMUSE00001705162.1"; level 2; mgi_id "MGI:3647443"; tag "TAGENE"; havana_gene "OTTMUSG00000069258.1";
chr14	HAVANA	exon	80219827	80219901	0	+	.	gene_id "ENSMUSG00000097927.3"; transcript_id "ENSMUST00000358400.1"; gene_type "lncRNA"; gene_name "Gm6999"; transcript_type "lncRNA"; transcript_name "Gm6999-207"; exon_number 4; exon_id "ENSMUSE00001705165.1"; level 2; mgi_id "MGI:3647443"; tag "basic"; tag "TAGENE"; havana_gene "OTTMUSG00000069258.1";
chr14	ENSEMBL_gcm37	exon	80219827	80219901	3.24185504817905	+	.	gene_id "ENSMUSG00000097927.3"; transcript_id "ENSMUSG00000097927.3_tx_10"; exon_id "chr14_80219827_80219901_+"; exonnum "5"; txlen "679";
chr14	ENSEMBL_gcm37	exon	80219827	80219901	0.281113881313864	+	.	gene_id "ENSMUSG00000097927.3"; transcript_id "ENSMUSG00000097927.3_tx_100"; exon_id "chr14_80219827_80219901_+"; exonnum "7"; txlen "1288";
chr14	ENSEMBL_gcm37	exon	80219827	80219901	0.280696565380874	+	.	gene_id "ENSMUSG00000097927.3"; transcript_id "ENSMUSG00000097927.3_tx_101"; exon_id "chr14_80219827_80219901_+"; exonnum "7"; txlen "856";
chr14	ENSEMBL_gcm37	exon	80219827	80219901	0.278299942961633	+	.	gene_id "ENSMUSG00000097927.3"; transcript_id "ENSMUSG00000097927.3_tx_104"; exon_id "chr14_80219827_80219901_+"; exonnum "7"; txlen "923";
chr14	ENSEMBL_gcm37	exon	80219827	80219901	3.04971254919239	+	.	gene_id "ENSMUSG00000097927.3"; transcript_id "ENSMUSG00000097927.3_tx_11"; exon_id "chr14_80219827_80219901_+"; exonnum "8"; txlen "1144";
chr14	ENSEMBL_gcm37	exon	80219827	80219901	0.198427666718334	+	.	gene_id "ENSMUSG00000097927.3"; transcript_id "ENSMUSG00000097927.3_tx_118"; exon_id "chr14_80219827_80219901_+"; exonnum "10"; txlen "1417";
chr14	ENSEMBL_gcm37	exon	80219827	80219901	0.198427666718334	+	.	gene_id "ENSMUSG00000097927.3"; transcript_id "ENSMUSG00000097927.3_tx_119"; exon_id "chr14_80219827_80219901_+"; exonnum "10"; txlen "1335";
chr14	ENSEMBL_gcm37	exon	80219827	80219901	0.198427666718334	+	.	gene_id "ENSMUSG00000097927.3"; transcript_id "ENSMUSG00000097927.3_tx_120"; exon_id "chr14_80219827_80219901_+"; exonnum "9"; txlen "1302";
chr14	ENSEMBL_gcm37	exon	80219827	80219901	0.179065586653171	+	.	gene_id "ENSMUSG00000097927.3"; transcript_id "ENSMUSG00000097927.3_tx_123"; exon_id "chr14_80219827_80219901_+"; exonnum "10"; txlen "1421";
chr14	ENSEMBL_gcm37	exon	80219827	80219901	0.179065586653171	+	.	gene_id "ENSMUSG00000097927.3"; transcript_id "ENSMUSG00000097927.3_tx_124"; exon_id "chr14_80219827_80219901_+"; exonnum "10"; txlen "1339";
chr14	ENSEMBL_gcm37	exon	80219827	80219901	0.175878114236221	+	.	gene_id "ENSMUSG00000097927.3"; transcript_id "ENSMUSG00000097927.3_tx_126"; exon_id "chr14_80219827_80219901_+"; exonnum "7"; txlen "924";
chr14	ENSEMBL_gcm37	exon	80219827	80219901	0.16701917592835	+	.	gene_id "ENSMUSG00000097927.3"; transcript_id "ENSMUSG00000097927.3_tx_131"; exon_id "chr14_80219827_80219901_+"; exonnum "6"; txlen "790";
chr14	ENSEMBL_gcm37	exon	80219827	80219901	0.163097739928604	+	.	gene_id "ENSMUSG00000097927.3"; transcript_id "ENSMUSG00000097927.3_tx_133"; exon_id "chr14_80219827_80219901_+"; exonnum "6"; txlen "761";
chr14	ENSEMBL_gcm37	exon	80219827	80219901	0.163097739928604	+	.	gene_id "ENSMUSG00000097927.3"; transcript_id "ENSMUSG00000097927.3_tx_135"; exon_id "chr14_80219827_80219901_+"; exonnum "6"; txlen "843";
chr14	ENSEMBL_gcm37	exon	80219827	80219901	0.163097739928604	+	.	gene_id "ENSMUSG00000097927.3"; transcript_id "ENSMUSG00000097927.3_tx_136"; exon_id "chr14_80219827_80219901_+"; exonnum "5"; txlen "695";
chr14	ENSEMBL_gcm37	exon	80219827	80219901	0.163097739928604	+	.	gene_id "ENSMUSG00000097927.3"; transcript_id "ENSMUSG00000097927.3_tx_137"; exon_id "chr14_80219827_80219901_+"; exonnum "5"; txlen "777";
chr14	ENSEMBL_gcm37	exon	80219827	80219901	0.162575717890668	+	.	gene_id "ENSMUSG00000097927.3"; transcript_id "ENSMUSG00000097927.3_tx_139"; exon_id "chr14_80219827_80219901_+"; exonnum "8"; txlen "971";
chr14	ENSEMBL_gcm37	exon	80219827	80219901	2.67083571228461	+	.	gene_id "ENSMUSG00000097927.3"; transcript_id "ENSMUSG00000097927.3_tx_15"; exon_id "chr14_80219827_80219901_+"; exonnum "5"; txlen "597";
chr14	ENSEMBL_gcm37	exon	80219827	80219901	0.00885130758158099	+	.	gene_id "ENSMUSG00000097927.3"; transcript_id "ENSMUSG00000097927.3_tx_159"; exon_id "chr14_80219827_80219901_+"; exonnum "14"; txlen "2518";
chr14	ENSEMBL_gcm37	exon	80219827	80219901	2.55331499207348	+	.	gene_id "ENSMUSG00000097927.3"; transcript_id "ENSMUSG00000097927.3_tx_16"; exon_id "chr14_80219827_80219901_+"; exonnum "7"; txlen "874";
chr14	ENSEMBL_gcm37	exon	80219827	80219901	0.00885130758158099	+	.	gene_id "ENSMUSG00000097927.3"; transcript_id "ENSMUSG00000097927.3_tx_160"; exon_id "chr14_80219827_80219901_+"; exonnum "14"; txlen "2758";
chr14	ENSEMBL_gcm37	exon	80219827	80219901	2.15241317209138	+	.	gene_id "ENSMUSG00000097927.3"; transcript_id "ENSMUSG00000097927.3_tx_22"; exon_id "chr14_80219827_80219901_+"; exonnum "8"; txlen "989";
chr14	ENSEMBL_gcm37	exon	80219827	80219901	2.08618425899382	+	.	gene_id "ENSMUSG00000097927.3"; transcript_id "ENSMUSG00000097927.3_tx_25"; exon_id "chr14_80219827_80219901_+"; exonnum "6"; txlen "890";
chr14	ENSEMBL_gcm37	exon	80219827	80219901	1.99122140425397	+	.	gene_id "ENSMUSG00000097927.3"; transcript_id "ENSMUSG00000097927.3_tx_27"; exon_id "chr14_80219827_80219901_+"; exonnum "4"; txlen "510";
chr14	ENSEMBL_gcm37	exon	80219827	80219901	1.94491251512622	+	.	gene_id "ENSMUSG00000097927.3"; transcript_id "ENSMUSG00000097927.3_tx_29"; exon_id "chr14_80219827_80219901_+"; exonnum "7"; txlen "960";
chr14	ENSEMBL_gcm37	exon	80219827	80219901	1.7943420029075	+	.	gene_id "ENSMUSG00000097927.3"; transcript_id "ENSMUSG00000097927.3_tx_32"; exon_id "chr14_80219827_80219901_+"; exonnum "6"; txlen "869";
chr14	ENSEMBL_gcm37	exon	80219827	80219901	1.72801404022623	+	.	gene_id "ENSMUSG00000097927.3"; transcript_id "ENSMUSG00000097927.3_tx_33"; exon_id "chr14_80219827_80219901_+"; exonnum "9"; txlen "1259";
chr14	ENSEMBL_gcm37	exon	80219827	80219901	1.66019407829273	+	.	gene_id "ENSMUSG00000097927.3"; transcript_id "ENSMUSG00000097927.3_tx_35"; exon_id "chr14_80219827_80219901_+"; exonnum "8"; txlen "1075";
chr14	ENSEMBL_gcm37	exon	80219827	80219901	1.57867436406163	+	.	gene_id "ENSMUSG00000097927.3"; transcript_id "ENSMUSG00000097927.3_tx_36"; exon_id "chr14_80219827_80219901_+"; exonnum "8"; txlen "1148";
chr14	ENSEMBL_gcm37	exon	80219827	80219901	1.51164998842825	+	.	gene_id "ENSMUSG00000097927.3"; transcript_id "ENSMUSG00000097927.3_tx_37"; exon_id "chr14_80219827_80219901_+"; exonnum "9"; txlen "1263";
chr14	ENSEMBL_gcm37	exon	80219827	80219901	1.38371051289873	+	.	gene_id "ENSMUSG00000097927.3"; transcript_id "ENSMUSG00000097927.3_tx_41"; exon_id "chr14_80219827_80219901_+"; exonnum "7"; txlen "878";
chr14	ENSEMBL_gcm37	exon	80219827	80219901	1.36533981347119	+	.	gene_id "ENSMUSG00000097927.3"; transcript_id "ENSMUSG00000097927.3_tx_42"; exon_id "chr14_80219827_80219901_+"; exonnum "6"; txlen "808";
chr14	ENSEMBL_gcm37	exon	80219827	80219901	1.33509008510316	+	.	gene_id "ENSMUSG00000097927.3"; transcript_id "ENSMUSG00000097927.3_tx_43"; exon_id "chr14_80219827_80219901_+"; exonnum "6"; txlen "785";
chr14	ENSEMBL_gcm37	exon	80219827	80219901	1.31681526173461	+	.	gene_id "ENSMUSG00000097927.3"; transcript_id "ENSMUSG00000097927.3_tx_44"; exon_id "chr14_80219827_80219901_+"; exonnum "6"; txlen "867";
chr14	ENSEMBL_gcm37	exon	80219827	80219901	1.27802874225621	+	.	gene_id "ENSMUSG00000097927.3"; transcript_id "ENSMUSG00000097927.3_tx_46"; exon_id "chr14_80219827_80219901_+"; exonnum "8"; txlen "1062";
chr14	ENSEMBL_gcm37	exon	80219827	80219901	1.2005970562782	+	.	gene_id "ENSMUSG00000097927.3"; transcript_id "ENSMUSG00000097927.3_tx_48"; exon_id "chr14_80219827_80219901_+"; exonnum "7"; txlen "1005";
chr14	ENSEMBL_gcm37	exon	80219827	80219901	1.19396145973491	+	.	gene_id "ENSMUSG00000097927.3"; transcript_id "ENSMUSG00000097927.3_tx_49"; exon_id "chr14_80219827_80219901_+"; exonnum "8"; txlen "993";
chr14	ENSEMBL_gcm37	exon	80219827	80219901	1.102304355462	+	.	gene_id "ENSMUSG00000097927.3"; transcript_id "ENSMUSG00000097927.3_tx_54"; exon_id "chr14_80219827_80219901_+"; exonnum "7"; txlen "984";
chr14	ENSEMBL_gcm37	exon	80219827	80219901	1.01865083212843	+	.	gene_id "ENSMUSG00000097927.3"; transcript_id "ENSMUSG00000097927.3_tx_56"; exon_id "chr14_80219827_80219901_+"; exonnum "9"; txlen "1177";
chr14	ENSEMBL_gcm37	exon	80219827	80219901	1.00772324137901	+	.	gene_id "ENSMUSG00000097927.3"; transcript_id "ENSMUSG00000097927.3_tx_57"; exon_id "chr14_80219827_80219901_+"; exonnum "7"; txlen "988";
chr14	ENSEMBL_gcm37	exon	80219827	80219901	1.00772324137901	+	.	gene_id "ENSMUSG00000097927.3"; transcript_id "ENSMUSG00000097927.3_tx_58"; exon_id "chr14_80219827_80219901_+"; exonnum "6"; txlen "873";
chr14	ENSEMBL_gcm37	exon	80219827	80219901	0.935148665951651	+	.	gene_id "ENSMUSG00000097927.3"; transcript_id "ENSMUSG00000097927.3_tx_60"; exon_id "chr14_80219827_80219901_+"; exonnum "8"; txlen "1354";
chr14	ENSEMBL_gcm37	exon	80219827	80219901	0.934214870679633	+	.	gene_id "ENSMUSG00000097927.3"; transcript_id "ENSMUSG00000097927.3_tx_61"; exon_id "chr14_80219827_80219901_+"; exonnum "9"; txlen "1542";
chr14	ENSEMBL_gcm37	exon	80219827	80219901	0.930766891905719	+	.	gene_id "ENSMUSG00000097927.3"; transcript_id "ENSMUSG00000097927.3_tx_62"; exon_id "chr14_80219827_80219901_+"; exonnum "9"; txlen "1469";
chr14	ENSEMBL_gcm37	exon	80219827	80219901	0.683114730790135	+	.	gene_id "ENSMUSG00000097927.3"; transcript_id "ENSMUSG00000097927.3_tx_65"; exon_id "chr14_80219827_80219901_+"; exonnum "5"; txlen "579";
chr14	ENSEMBL_gcm37	exon	80219827	80219901	0.664576682880041	+	.	gene_id "ENSMUSG00000097927.3"; transcript_id "ENSMUSG00000097927.3_tx_66"; exon_id "chr14_80219827_80219901_+"; exonnum "8"; txlen "1114";
chr14	ENSEMBL_gcm37	exon	80219827	80219901	0.640836655702489	+	.	gene_id "ENSMUSG00000097927.3"; transcript_id "ENSMUSG00000097927.3_tx_69"; exon_id "chr14_80219827_80219901_+"; exonnum "10"; txlen "1657";
chr14	ENSEMBL_gcm37	exon	80219827	80219901	0.637500127176278	+	.	gene_id "ENSMUSG00000097927.3"; transcript_id "ENSMUSG00000097927.3_tx_70"; exon_id "chr14_80219827_80219901_+"; exonnum "8"; txlen "1358";
chr14	ENSEMBL_gcm37	exon	80219827	80219901	0.636566331904259	+	.	gene_id "ENSMUSG00000097927.3"; transcript_id "ENSMUSG00000097927.3_tx_71"; exon_id "chr14_80219827_80219901_+"; exonnum "9"; txlen "1546";
chr14	ENSEMBL_gcm37	exon	80219827	80219901	0.636566331904259	+	.	gene_id "ENSMUSG00000097927.3"; transcript_id "ENSMUSG00000097927.3_tx_72"; exon_id "chr14_80219827_80219901_+"; exonnum "9"; txlen "1473";
chr14	ENSEMBL_gcm37	exon	80219827	80219901	0.633670759189863	+	.	gene_id "ENSMUSG00000097927.3"; transcript_id "ENSMUSG00000097927.3_tx_73"; exon_id "chr14_80219827_80219901_+"; exonnum "5"; txlen "990";
chr14	ENSEMBL_gcm37	exon	80219827	80219901	0.53363871604307	+	.	gene_id "ENSMUSG00000097927.3"; transcript_id "ENSMUSG00000097927.3_tx_79"; exon_id "chr14_80219827_80219901_+"; exonnum "5"; txlen "837";
chr14	ENSEMBL_gcm37	exon	80219827	80219901	3.71984066096798	+	.	gene_id "ENSMUSG00000097927.3"; transcript_id "ENSMUSG00000097927.3_tx_8"; exon_id "chr14_80219827_80219901_+"; exonnum "7"; txlen "956";
chr14	ENSEMBL_gcm37	exon	80219827	80219901	0.53363871604307	+	.	gene_id "ENSMUSG00000097927.3"; transcript_id "ENSMUSG00000097927.3_tx_80"; exon_id "chr14_80219827_80219901_+"; exonnum "5"; txlen "919";
chr14	ENSEMBL_gcm37	exon	80219827	80219901	0.53363871604307	+	.	gene_id "ENSMUSG00000097927.3"; transcript_id "ENSMUSG00000097927.3_tx_81"; exon_id "chr14_80219827_80219901_+"; exonnum "4"; txlen "750";
chr14	ENSEMBL_gcm37	exon	80219827	80219901	0.499231324864268	+	.	gene_id "ENSMUSG00000097927.3"; transcript_id "ENSMUSG00000097927.3_tx_83"; exon_id "chr14_80219827_80219901_+"; exonnum "9"; txlen "1233";
chr14	ENSEMBL_gcm37	exon	80219827	80219901	0.499231324864268	+	.	gene_id "ENSMUSG00000097927.3"; transcript_id "ENSMUSG00000097927.3_tx_84"; exon_id "chr14_80219827_80219901_+"; exonnum "8"; txlen "1163";
chr14	ENSEMBL_gcm37	exon	80219827	80219901	0.458134866806161	+	.	gene_id "ENSMUSG00000097927.3"; transcript_id "ENSMUSG00000097927.3_tx_85"; exon_id "chr14_80219827_80219901_+"; exonnum "7"; txlen "1196";
chr14	ENSEMBL_gcm37	exon	80219827	80219901	0.403149471223613	+	.	gene_id "ENSMUSG00000097927.3"; transcript_id "ENSMUSG00000097927.3_tx_87"; exon_id "chr14_80219827_80219901_+"; exonnum "7"; txlen "1114";
chr14	ENSEMBL_gcm37	exon	80219827	80219901	0.391160031783363	+	.	gene_id "ENSMUSG00000097927.3"; transcript_id "ENSMUSG00000097927.3_tx_88"; exon_id "chr14_80219827_80219901_+"; exonnum "8"; txlen "1118";
chr14	ENSEMBL_gcm37	exon	80219827	80219901	0.391160031783363	+	.	gene_id "ENSMUSG00000097927.3"; transcript_id "ENSMUSG00000097927.3_tx_89"; exon_id "chr14_80219827_80219901_+"; exonnum "7"; txlen "1048";
chr14	ENSEMBL_gcm37	exon	80219827	80219901	3.26422502950928	+	.	gene_id "ENSMUSG00000097927.3"; transcript_id "ENSMUSG00000097927.3_tx_9"; exon_id "chr14_80219827_80219901_+"; exonnum "8"; txlen "1071";
chr14	ENSEMBL_gcm37	exon	80219827	80219901	0.380870108579986	+	.	gene_id "ENSMUSG00000097927.3"; transcript_id "ENSMUSG00000097927.3_tx_91"; exon_id "chr14_80219827_80219901_+"; exonnum "5"; txlen "994";
chr14	ENSEMBL_gcm37	exon	80219827	80219901	0.365025379740317	+	.	gene_id "ENSMUSG00000097927.3"; transcript_id "ENSMUSG00000097927.3_tx_93"; exon_id "chr14_80219827_80219901_+"; exonnum "5"; txlen "698";
chr14	HAVANA	exon	80220280	80220367	0	+	.	gene_id "ENSMUSG00000097927.3"; transcript_id "ENSMUST00000358400.1"; gene_type "lncRNA"; gene_name "Gm6999"; transcript_type "lncRNA"; transcript_name "Gm6999-207"; exon_number 5; exon_id "ENSMUSE00001705159.1"; level 2; mgi_id "MGI:3647443"; tag "basic"; tag "TAGENE"; havana_gene "OTTMUSG00000069258.1";
chr14	ENSEMBL_gcm37	exon	80220280	80220367	0.00885130758158099	+	.	gene_id "ENSMUSG00000097927.3"; transcript_id "ENSMUSG00000097927.3_tx_159"; exon_id "chr14_80220280_80220367_+"; exonnum "15"; txlen "2518";
chr14	ENSEMBL_gcm37	exon	80220280	80220367	0.00885130758158099	+	.	gene_id "ENSMUSG00000097927.3"; transcript_id "ENSMUSG00000097927.3_tx_160"; exon_id "chr14_80220280_80220367_+"; exonnum "15"; txlen "2758";
chr14	HAVANA	exon	80221257	80221429	0	+	.	gene_id "ENSMUSG00000097927.3"; transcript_id "ENSMUST00000358400.1"; gene_type "lncRNA"; gene_name "Gm6999"; transcript_type "lncRNA"; transcript_name "Gm6999-207"; exon_number 6; exon_id "ENSMUSE00001705161.1"; level 2; mgi_id "MGI:3647443"; tag "basic"; tag "TAGENE"; havana_gene "OTTMUSG00000069258.1";
chr14	sragcm37_mid	exon	80221257	80221586	0.00885130758158099	+	.	gene_id "ENSMUSG00000097927.3"; transcript_id "ENSMUSG00000097927.3_tx_159"; exon_id "chr14_80221257_80221586_+"; exonnum "16"; txlen "2518";
chr14	sragcm37_mid	exon	80221257	80221586	0.00885130758158099	+	.	gene_id "ENSMUSG00000097927.3"; transcript_id "ENSMUSG00000097927.3_tx_160"; exon_id "chr14_80221257_80221586_+"; exonnum "16"; txlen "2758";
chr14	HAVANA	exon	80221521	80221582	0	+	.	gene_id "ENSMUSG00000022026.8"; transcript_id "ENSMUST00000226541.2"; gene_type "protein_coding"; gene_name "Olfm4"; transcript_type "protein_coding_CDS_not_defined"; transcript_name "Olfm4-202"; exon_number 1; exon_id "ENSMUSE00001432067.2"; level 2; mgi_id "MGI:2685142"; havana_gene "OTTMUSG00000069213.1"; havana_transcript "OTTMUST00000170206.1";
chr14	HAVANA	transcript	80221521	80258579	0	+	.	gene_id "ENSMUSG00000022026.8"; transcript_id "ENSMUST00000226541.2"; gene_type "protein_coding"; gene_name "Olfm4"; transcript_type "protein_coding_CDS_not_defined"; transcript_name "Olfm4-202"; level 2; mgi_id "MGI:2685142"; havana_gene "OTTMUSG00000069213.1"; havana_transcript "OTTMUST00000170206.1";
chr14	HAVANA	gene	80221521	80260579	0	+	.	gene_id "ENSMUSG00000022026.8"; gene_type "protein_coding"; gene_name "Olfm4"; level 2; mgi_id "MGI:2685142"; tag "overlapping_locus"; havana_gene "OTTMUSG00000069213.1";
chr14	sragcm37_mid	exon	80234949	80235212	0.436626811405163	+	.	gene_id "ENSMUSG00000022026.8"; transcript_id "ENSMUSG00000022026.8_tx_2"; exon_id "chr14_80234949_80235212_+"; exonnum "1"; txlen "1846";
chr14	sragcm37_mid	exon	80237419	80237518	0.436626811405163	+	.	gene_id "ENSMUSG00000022026.8"; transcript_id "ENSMUSG00000022026.8_tx_2"; exon_id "chr14_80237419_80237518_+"; exonnum "2"; txlen "1846";
chr14	HAVANA	UTR	80237691	80237764	0	+	.	gene_id "ENSMUSG00000022026.8"; transcript_id "ENSMUST00000228749.2"; gene_type "protein_coding"; gene_name "Olfm4"; transcript_type "protein_coding"; transcript_name "Olfm4-203"; exon_number 1; exon_id "ENSMUSE00001431900.2"; level 2; protein_id "ENSMUSP00000154285.2"; mgi_id "MGI:2685142"; tag "basic"; tag "Ensembl_canonical"; tag "GENCODE_Primary"; tag "appris_principal_1"; havana_gene "OTTMUSG00000069213.1"; havana_transcript "OTTMUST00000167453.1";
chr14	HAVANA	exon	80237691	80237944	0	+	.	gene_id "ENSMUSG00000022026.8"; transcript_id "ENSMUST00000228749.2"; gene_type "protein_coding"; gene_name "Olfm4"; transcript_type "protein_coding"; transcript_name "Olfm4-203"; exon_number 1; exon_id "ENSMUSE00001431900.2"; level 2; protein_id "ENSMUSP00000154285.2"; mgi_id "MGI:2685142"; tag "basic"; tag "Ensembl_canonical"; tag "GENCODE_Primary"; tag "appris_principal_1"; havana_gene "OTTMUSG00000069213.1"; havana_transcript "OTTMUST00000167453.1";
chr14	HAVANA	transcript	80237691	80260579	0	+	.	gene_id "ENSMUSG00000022026.8"; transcript_id "ENSMUST00000228749.2"; gene_type "protein_coding"; gene_name "Olfm4"; transcript_type "protein_coding"; transcript_name "Olfm4-203"; level 2; protein_id "ENSMUSP00000154285.2"; mgi_id "MGI:2685142"; tag "basic"; tag "Ensembl_canonical"; tag "GENCODE_Primary"; tag "appris_principal_1"; havana_gene "OTTMUSG00000069213.1"; havana_transcript "OTTMUST00000167453.1";
chr14	ENSEMBL	UTR	80237742	80237764	0	+	.	gene_id "ENSMUSG00000022026.8"; transcript_id "ENSMUST00000088735.4"; gene_type "protein_coding"; gene_name "Olfm4"; transcript_type "protein_coding"; transcript_name "Olfm4-201"; exon_number 1; exon_id "ENSMUSE00000554113.3"; level 3; protein_id "ENSMUSP00000086112.4"; transcript_support_level "2"; mgi_id "MGI:2685142"; tag "basic"; tag "CCDS"; ccdsid "CCDS36989.1"; havana_gene "OTTMUSG00000069213.1";
chr14	ENSEMBL	exon	80237742	80237944	0	+	.	gene_id "ENSMUSG00000022026.8"; transcript_id "ENSMUST00000088735.4"; gene_type "protein_coding"; gene_name "Olfm4"; transcript_type "protein_coding"; transcript_name "Olfm4-201"; exon_number 1; exon_id "ENSMUSE00000554113.3"; level 3; protein_id "ENSMUSP00000086112.4"; transcript_support_level "2"; mgi_id "MGI:2685142"; tag "basic"; tag "CCDS"; ccdsid "CCDS36989.1"; havana_gene "OTTMUSG00000069213.1";
chr14	ENSEMBL	transcript	80237742	80259370	0	+	.	gene_id "ENSMUSG00000022026.8"; transcript_id "ENSMUST00000088735.4"; gene_type "protein_coding"; gene_name "Olfm4"; transcript_type "protein_coding"; transcript_name "Olfm4-201"; level 3; protein_id "ENSMUSP00000086112.4"; transcript_support_level "2"; mgi_id "MGI:2685142"; tag "basic"; tag "CCDS"; ccdsid "CCDS36989.1"; havana_gene "OTTMUSG00000069213.1";
chr14	HAVANA	start_codon	80237765	80237767	0	+	0	gene_id "ENSMUSG00000022026.8"; transcript_id "ENSMUST00000228749.2"; gene_type "protein_coding"; gene_name "Olfm4"; transcript_type "protein_coding"; transcript_name "Olfm4-203"; exon_number 1; exon_id "ENSMUSE00001431900.2"; level 2; protein_id "ENSMUSP00000154285.2"; mgi_id "MGI:2685142"; tag "basic"; tag "Ensembl_canonical"; tag "GENCODE_Primary"; tag "appris_principal_1"; havana_gene "OTTMUSG00000069213.1"; havana_transcript "OTTMUST00000167453.1";
chr14	ENSEMBL	start_codon	80237765	80237767	0	+	0	gene_id "ENSMUSG00000022026.8"; transcript_id "ENSMUST00000088735.4"; gene_type "protein_coding"; gene_name "Olfm4"; transcript_type "protein_coding"; transcript_name "Olfm4-201"; exon_number 1; exon_id "ENSMUSE00000554113.3"; level 3; protein_id "ENSMUSP00000086112.4"; transcript_support_level "2"; mgi_id "MGI:2685142"; tag "basic"; tag "CCDS"; ccdsid "CCDS36989.1"; havana_gene "OTTMUSG00000069213.1";
chr14	HAVANA	CDS	80237765	80237944	0	+	0	gene_id "ENSMUSG00000022026.8"; transcript_id "ENSMUST00000228749.2"; gene_type "protein_coding"; gene_name "Olfm4"; transcript_type "protein_coding"; transcript_name "Olfm4-203"; exon_number 1; exon_id "ENSMUSE00001431900.2"; level 2; protein_id "ENSMUSP00000154285.2"; mgi_id "MGI:2685142"; tag "basic"; tag "Ensembl_canonical"; tag "GENCODE_Primary"; tag "appris_principal_1"; havana_gene "OTTMUSG00000069213.1"; havana_transcript "OTTMUST00000167453.1";
chr14	ENSEMBL	CDS	80237765	80237944	0	+	0	gene_id "ENSMUSG00000022026.8"; transcript_id "ENSMUST00000088735.4"; gene_type "protein_coding"; gene_name "Olfm4"; transcript_type "protein_coding"; transcript_name "Olfm4-201"; exon_number 1; exon_id "ENSMUSE00000554113.3"; level 3; protein_id "ENSMUSP00000086112.4"; transcript_support_level "2"; mgi_id "MGI:2685142"; tag "basic"; tag "CCDS"; ccdsid "CCDS36989.1"; havana_gene "OTTMUSG00000069213.1";
chr14	sragcm37_mid	exon	80237801	80237944	0.436626811405163	+	.	gene_id "ENSMUSG00000022026.8"; transcript_id "ENSMUSG00000022026.8_tx_2"; exon_id "chr14_80237801_80237944_+"; exonnum "3"; txlen "1846";
chr14	HAVANA	exon	80243614	80243766	0	+	.	gene_id "ENSMUSG00000097927.3"; transcript_id "ENSMUST00000232869.2"; gene_type "lncRNA"; gene_name "Gm6999"; transcript_type "lncRNA"; transcript_name "Gm6999-205"; exon_number 5; exon_id "ENSMUSE00001448625.2"; level 2; mgi_id "MGI:3647443"; tag "basic"; havana_gene "OTTMUSG00000069258.1"; havana_transcript "OTTMUST00000175236.1";
chr14	HAVANA	exon	80243614	80243766	0	+	.	gene_id "ENSMUSG00000022026.8"; transcript_id "ENSMUST00000226541.2"; gene_type "protein_coding"; gene_name "Olfm4"; transcript_type "protein_coding_CDS_not_defined"; transcript_name "Olfm4-202"; exon_number 2; exon_id "ENSMUSE00001430555.2"; level 2; mgi_id "MGI:2685142"; havana_gene "OTTMUSG00000069213.1"; havana_transcript "OTTMUST00000170206.1";
chr14	HAVANA	exon	80243614	80243766	0	+	.	gene_id "ENSMUSG00000022026.8"; transcript_id "ENSMUST00000228749.2"; gene_type "protein_coding"; gene_name "Olfm4"; transcript_type "protein_coding"; transcript_name "Olfm4-203"; exon_number 2; exon_id "ENSMUSE00000554111.2"; level 2; protein_id "ENSMUSP00000154285.2"; mgi_id "MGI:2685142"; tag "basic"; tag "Ensembl_canonical"; tag "GENCODE_Primary"; tag "appris_principal_1"; havana_gene "OTTMUSG00000069213.1"; havana_transcript "OTTMUST00000167453.1";
chr14	HAVANA	CDS	80243614	80243766	0	+	0	gene_id "ENSMUSG00000022026.8"; transcript_id "ENSMUST00000228749.2"; gene_type "protein_coding"; gene_name "Olfm4"; transcript_type "protein_coding"; transcript_name "Olfm4-203"; exon_number 2; exon_id "ENSMUSE00000554111.2"; level 2; protein_id "ENSMUSP00000154285.2"; mgi_id "MGI:2685142"; tag "basic"; tag "Ensembl_canonical"; tag "GENCODE_Primary"; tag "appris_principal_1"; havana_gene "OTTMUSG00000069213.1"; havana_transcript "OTTMUST00000167453.1";
chr14	ENSEMBL	exon	80243614	80243766	0	+	.	gene_id "ENSMUSG00000022026.8"; transcript_id "ENSMUST00000088735.4"; gene_type "protein_coding"; gene_name "Olfm4"; transcript_type "protein_coding"; transcript_name "Olfm4-201"; exon_number 2; exon_id "ENSMUSE00000554111.2"; level 3; protein_id "ENSMUSP00000086112.4"; transcript_support_level "2"; mgi_id "MGI:2685142"; tag "basic"; tag "CCDS"; ccdsid "CCDS36989.1"; havana_gene "OTTMUSG00000069213.1";
chr14	ENSEMBL	CDS	80243614	80243766	0	+	0	gene_id "ENSMUSG00000022026.8"; transcript_id "ENSMUST00000088735.4"; gene_type "protein_coding"; gene_name "Olfm4"; transcript_type "protein_coding"; transcript_name "Olfm4-201"; exon_number 2; exon_id "ENSMUSE00000554111.2"; level 3; protein_id "ENSMUSP00000086112.4"; transcript_support_level "2"; mgi_id "MGI:2685142"; tag "basic"; tag "CCDS"; ccdsid "CCDS36989.1"; havana_gene "OTTMUSG00000069213.1";
chr14	ENSEMBL_gcm37	exon	80243614	80243766	0.436626811405163	+	.	gene_id "ENSMUSG00000022026.8"; transcript_id "ENSMUSG00000022026.8_tx_2"; exon_id "chr14_80243614_80243766_+"; exonnum "4"; txlen "1846";
chr14	ENSEMBL_gcm37	exon	80243614	80243766	3.24185504817905	+	.	gene_id "ENSMUSG00000097927.3"; transcript_id "ENSMUSG00000097927.3_tx_10"; exon_id "chr14_80243614_80243766_+"; exonnum "6"; txlen "679";
chr14	ENSEMBL_gcm37	exon	80243614	80243766	0.281113881313864	+	.	gene_id "ENSMUSG00000097927.3"; transcript_id "ENSMUSG00000097927.3_tx_100"; exon_id "chr14_80243614_80243766_+"; exonnum "8"; txlen "1288";
chr14	ENSEMBL_gcm37	exon	80243614	80243766	0.280696565380874	+	.	gene_id "ENSMUSG00000097927.3"; transcript_id "ENSMUSG00000097927.3_tx_101"; exon_id "chr14_80243614_80243766_+"; exonnum "8"; txlen "856";
chr14	ENSEMBL_gcm37	exon	80243614	80243766	0.278299942961633	+	.	gene_id "ENSMUSG00000097927.3"; transcript_id "ENSMUSG00000097927.3_tx_104"; exon_id "chr14_80243614_80243766_+"; exonnum "8"; txlen "923";
chr14	ENSEMBL_gcm37	exon	80243614	80243766	0.249544942770596	+	.	gene_id "ENSMUSG00000097927.3"; transcript_id "ENSMUSG00000097927.3_tx_109"; exon_id "chr14_80243614_80243766_+"; exonnum "8"; txlen "1371";
chr14	ENSEMBL_gcm37	exon	80243614	80243766	3.04971254919239	+	.	gene_id "ENSMUSG00000097927.3"; transcript_id "ENSMUSG00000097927.3_tx_11"; exon_id "chr14_80243614_80243766_+"; exonnum "9"; txlen "1144";
chr14	ENSEMBL_gcm37	exon	80243614	80243766	0.233276515978767	+	.	gene_id "ENSMUSG00000097927.3"; transcript_id "ENSMUSG00000097927.3_tx_111"; exon_id "chr14_80243614_80243766_+"; exonnum "7"; txlen "1001";
chr14	ENSEMBL_gcm37	exon	80243614	80243766	0.233276515978767	+	.	gene_id "ENSMUSG00000097927.3"; transcript_id "ENSMUSG00000097927.3_tx_113"; exon_id "chr14_80243614_80243766_+"; exonnum "6"; txlen "886";
chr14	ENSEMBL_gcm37	exon	80243614	80243766	0.198427666718334	+	.	gene_id "ENSMUSG00000097927.3"; transcript_id "ENSMUSG00000097927.3_tx_118"; exon_id "chr14_80243614_80243766_+"; exonnum "11"; txlen "1417";
chr14	ENSEMBL_gcm37	exon	80243614	80243766	0.198427666718334	+	.	gene_id "ENSMUSG00000097927.3"; transcript_id "ENSMUSG00000097927.3_tx_119"; exon_id "chr14_80243614_80243766_+"; exonnum "11"; txlen "1335";
chr14	ENSEMBL_gcm37	exon	80243614	80243766	3.02596479848713	+	.	gene_id "ENSMUSG00000097927.3"; transcript_id "ENSMUSG00000097927.3_tx_12"; exon_id "chr14_80243614_80243766_+"; exonnum "6"; txlen "733";
chr14	ENSEMBL_gcm37	exon	80243614	80243766	0.198427666718334	+	.	gene_id "ENSMUSG00000097927.3"; transcript_id "ENSMUSG00000097927.3_tx_120"; exon_id "chr14_80243614_80243766_+"; exonnum "10"; txlen "1302";
chr14	ENSEMBL_gcm37	exon	80243614	80243766	0.179065586653171	+	.	gene_id "ENSMUSG00000097927.3"; transcript_id "ENSMUSG00000097927.3_tx_123"; exon_id "chr14_80243614_80243766_+"; exonnum "11"; txlen "1421";
chr14	ENSEMBL_gcm37	exon	80243614	80243766	0.179065586653171	+	.	gene_id "ENSMUSG00000097927.3"; transcript_id "ENSMUSG00000097927.3_tx_124"; exon_id "chr14_80243614_80243766_+"; exonnum "11"; txlen "1339";
chr14	ENSEMBL_gcm37	exon	80243614	80243766	0.177600263748773	+	.	gene_id "ENSMUSG00000097927.3"; transcript_id "ENSMUSG00000097927.3_tx_125"; exon_id "chr14_80243614_80243766_+"; exonnum "7"; txlen "1118";
chr14	ENSEMBL_gcm37	exon	80243614	80243766	0.175878114236221	+	.	gene_id "ENSMUSG00000097927.3"; transcript_id "ENSMUSG00000097927.3_tx_126"; exon_id "chr14_80243614_80243766_+"; exonnum "8"; txlen "924";
chr14	ENSEMBL_gcm37	exon	80243614	80243766	0.173964717209878	+	.	gene_id "ENSMUSG00000097927.3"; transcript_id "ENSMUSG00000097927.3_tx_127"; exon_id "chr14_80243614_80243766_+"; exonnum "6"; txlen "739";
chr14	ENSEMBL_gcm37	exon	80243614	80243766	0.16701917592835	+	.	gene_id "ENSMUSG00000097927.3"; transcript_id "ENSMUSG00000097927.3_tx_131"; exon_id "chr14_80243614_80243766_+"; exonnum "7"; txlen "790";
chr14	ENSEMBL_gcm37	exon	80243614	80243766	0.163097739928604	+	.	gene_id "ENSMUSG00000097927.3"; transcript_id "ENSMUSG00000097927.3_tx_133"; exon_id "chr14_80243614_80243766_+"; exonnum "7"; txlen "761";
chr14	ENSEMBL_gcm37	exon	80243614	80243766	0.163097739928604	+	.	gene_id "ENSMUSG00000097927.3"; transcript_id "ENSMUSG00000097927.3_tx_134"; exon_id "chr14_80243614_80243766_+"; exonnum "5"; txlen "620";
chr14	ENSEMBL_gcm37	exon	80243614	80243766	0.163097739928604	+	.	gene_id "ENSMUSG00000097927.3"; transcript_id "ENSMUSG00000097927.3_tx_135"; exon_id "chr14_80243614_80243766_+"; exonnum "7"; txlen "843";
chr14	ENSEMBL_gcm37	exon	80243614	80243766	0.163097739928604	+	.	gene_id "ENSMUSG00000097927.3"; transcript_id "ENSMUSG00000097927.3_tx_136"; exon_id "chr14_80243614_80243766_+"; exonnum "6"; txlen "695";
chr14	ENSEMBL_gcm37	exon	80243614	80243766	0.163097739928604	+	.	gene_id "ENSMUSG00000097927.3"; transcript_id "ENSMUSG00000097927.3_tx_137"; exon_id "chr14_80243614_80243766_+"; exonnum "6"; txlen "777";
chr14	ENSEMBL_gcm37	exon	80243614	80243766	0.163097739928604	+	.	gene_id "ENSMUSG00000097927.3"; transcript_id "ENSMUSG00000097927.3_tx_138"; exon_id "chr14_80243614_80243766_+"; exonnum "5"; txlen "702";
chr14	ENSEMBL_gcm37	exon	80243614	80243766	0.162575717890668	+	.	gene_id "ENSMUSG00000097927.3"; transcript_id "ENSMUSG00000097927.3_tx_139"; exon_id "chr14_80243614_80243766_+"; exonnum "9"; txlen "971";
chr14	ENSEMBL_gcm37	exon	80243614	80243766	0.158550055428466	+	.	gene_id "ENSMUSG00000097927.3"; transcript_id "ENSMUSG00000097927.3_tx_141"; exon_id "chr14_80243614_80243766_+"; exonnum "8"; txlen "1233";
chr14	ENSEMBL_gcm37	exon	80243614	80243766	0.158550055428466	+	.	gene_id "ENSMUSG00000097927.3"; transcript_id "ENSMUSG00000097927.3_tx_143"; exon_id "chr14_80243614_80243766_+"; exonnum "7"; txlen "854";
chr14	ENSEMBL_gcm37	exon	80243614	80243766	0.158550055428466	+	.	gene_id "ENSMUSG00000097927.3"; transcript_id "ENSMUSG00000097927.3_tx_145"; exon_id "chr14_80243614_80243766_+"; exonnum "8"; txlen "1194";
chr14	ENSEMBL_gcm37	exon	80243614	80243766	0.158550055428466	+	.	gene_id "ENSMUSG00000097927.3"; transcript_id "ENSMUSG00000097927.3_tx_148"; exon_id "chr14_80243614_80243766_+"; exonnum "9"; txlen "1391";
chr14	ENSEMBL_gcm37	exon	80243614	80243766	2.67083571228461	+	.	gene_id "ENSMUSG00000097927.3"; transcript_id "ENSMUSG00000097927.3_tx_15"; exon_id "chr14_80243614_80243766_+"; exonnum "6"; txlen "597";
chr14	ENSEMBL_gcm37	exon	80243614	80243766	0.158550055428466	+	.	gene_id "ENSMUSG00000097927.3"; transcript_id "ENSMUSG00000097927.3_tx_150"; exon_id "chr14_80243614_80243766_+"; exonnum "8"; txlen "1012";
chr14	ENSEMBL_gcm37	exon	80243614	80243766	0.158550055428466	+	.	gene_id "ENSMUSG00000097927.3"; transcript_id "ENSMUSG00000097927.3_tx_152"; exon_id "chr14_80243614_80243766_+"; exonnum "8"; txlen "1276";
chr14	ENSEMBL_gcm37	exon	80243614	80243766	0.158550055428466	+	.	gene_id "ENSMUSG00000097927.3"; transcript_id "ENSMUSG00000097927.3_tx_154"; exon_id "chr14_80243614_80243766_+"; exonnum "7"; txlen "897";
chr14	ENSEMBL_gcm37	exon	80243614	80243766	2.55331499207348	+	.	gene_id "ENSMUSG00000097927.3"; transcript_id "ENSMUSG00000097927.3_tx_16"; exon_id "chr14_80243614_80243766_+"; exonnum "8"; txlen "874";
chr14	ENSEMBL_gcm37	exon	80243614	80243766	2.26841981649319	+	.	gene_id "ENSMUSG00000097927.3"; transcript_id "ENSMUSG00000097927.3_tx_18"; exon_id "chr14_80243614_80243766_+"; exonnum "5"; txlen "728";
chr14	ENSEMBL_gcm37	exon	80243614	80243766	6.06202206763751	+	.	gene_id "ENSMUSG00000097927.3"; transcript_id "ENSMUSG00000097927.3_tx_2"; exon_id "chr14_80243614_80243766_+"; exonnum "6"; txlen "815";
chr14	ENSEMBL_gcm37	exon	80243614	80243766	2.23487087235972	+	.	gene_id "ENSMUSG00000097927.3"; transcript_id "ENSMUSG00000097927.3_tx_21"; exon_id "chr14_80243614_80243766_+"; exonnum "7"; txlen "848";
chr14	ENSEMBL_gcm37	exon	80243614	80243766	2.15241317209138	+	.	gene_id "ENSMUSG00000097927.3"; transcript_id "ENSMUSG00000097927.3_tx_22"; exon_id "chr14_80243614_80243766_+"; exonnum "9"; txlen "989";
chr14	ENSEMBL_gcm37	exon	80243614	80243766	2.08644716407521	+	.	gene_id "ENSMUSG00000097927.3"; transcript_id "ENSMUSG00000097927.3_tx_24"; exon_id "chr14_80243614_80243766_+"; exonnum "6"; txlen "843";
chr14	ENSEMBL_gcm37	exon	80243614	80243766	2.08618425899382	+	.	gene_id "ENSMUSG00000097927.3"; transcript_id "ENSMUSG00000097927.3_tx_25"; exon_id "chr14_80243614_80243766_+"; exonnum "7"; txlen "890";
chr14	ENSEMBL_gcm37	exon	80243614	80243766	1.99122140425397	+	.	gene_id "ENSMUSG00000097927.3"; transcript_id "ENSMUSG00000097927.3_tx_27"; exon_id "chr14_80243614_80243766_+"; exonnum "5"; txlen "510";
chr14	ENSEMBL_gcm37	exon	80243614	80243766	1.94491251512622	+	.	gene_id "ENSMUSG00000097927.3"; transcript_id "ENSMUSG00000097927.3_tx_29"; exon_id "chr14_80243614_80243766_+"; exonnum "8"; txlen "960";
chr14	ENSEMBL_gcm37	exon	80243614	80243766	1.7943420029075	+	.	gene_id "ENSMUSG00000097927.3"; transcript_id "ENSMUSG00000097927.3_tx_32"; exon_id "chr14_80243614_80243766_+"; exonnum "7"; txlen "869";
chr14	ENSEMBL_gcm37	exon	80243614	80243766	1.72801404022623	+	.	gene_id "ENSMUSG00000097927.3"; transcript_id "ENSMUSG00000097927.3_tx_33"; exon_id "chr14_80243614_80243766_+"; exonnum "10"; txlen "1259";
chr14	ENSEMBL_gcm37	exon	80243614	80243766	1.66019407829273	+	.	gene_id "ENSMUSG00000097927.3"; transcript_id "ENSMUSG00000097927.3_tx_35"; exon_id "chr14_80243614_80243766_+"; exonnum "9"; txlen "1075";
chr14	ENSEMBL_gcm37	exon	80243614	80243766	1.57867436406163	+	.	gene_id "ENSMUSG00000097927.3"; transcript_id "ENSMUSG00000097927.3_tx_36"; exon_id "chr14_80243614_80243766_+"; exonnum "9"; txlen "1148";
chr14	ENSEMBL_gcm37	exon	80243614	80243766	1.51164998842825	+	.	gene_id "ENSMUSG00000097927.3"; transcript_id "ENSMUSG00000097927.3_tx_37"; exon_id "chr14_80243614_80243766_+"; exonnum "10"; txlen "1263";
chr14	ENSEMBL_gcm37	exon	80243614	80243766	1.49976809964496	+	.	gene_id "ENSMUSG00000097927.3"; transcript_id "ENSMUSG00000097927.3_tx_38"; exon_id "chr14_80243614_80243766_+"; exonnum "7"; txlen "973";
chr14	ENSEMBL_gcm37	exon	80243614	80243766	1.4163223506423	+	.	gene_id "ENSMUSG00000097927.3"; transcript_id "ENSMUSG00000097927.3_tx_39"; exon_id "chr14_80243614_80243766_+"; exonnum "8"; txlen "1088";
chr14	ENSEMBL_gcm37	exon	80243614	80243766	1.38371051289873	+	.	gene_id "ENSMUSG00000097927.3"; transcript_id "ENSMUSG00000097927.3_tx_41"; exon_id "chr14_80243614_80243766_+"; exonnum "8"; txlen "878";
chr14	ENSEMBL_gcm37	exon	80243614	80243766	1.36533981347119	+	.	gene_id "ENSMUSG00000097927.3"; transcript_id "ENSMUSG00000097927.3_tx_42"; exon_id "chr14_80243614_80243766_+"; exonnum "7"; txlen "808";
chr14	ENSEMBL_gcm37	exon	80243614	80243766	1.33509008510316	+	.	gene_id "ENSMUSG00000097927.3"; transcript_id "ENSMUSG00000097927.3_tx_43"; exon_id "chr14_80243614_80243766_+"; exonnum "7"; txlen "785";
chr14	ENSEMBL_gcm37	exon	80243614	80243766	1.31681526173461	+	.	gene_id "ENSMUSG00000097927.3"; transcript_id "ENSMUSG00000097927.3_tx_44"; exon_id "chr14_80243614_80243766_+"; exonnum "7"; txlen "867";
chr14	ENSEMBL_gcm37	exon	80243614	80243766	1.27802874225621	+	.	gene_id "ENSMUSG00000097927.3"; transcript_id "ENSMUSG00000097927.3_tx_46"; exon_id "chr14_80243614_80243766_+"; exonnum "9"; txlen "1062";
chr14	ENSEMBL_gcm37	exon	80243614	80243766	1.2005970562782	+	.	gene_id "ENSMUSG00000097927.3"; transcript_id "ENSMUSG00000097927.3_tx_48"; exon_id "chr14_80243614_80243766_+"; exonnum "8"; txlen "1005";
chr14	ENSEMBL_gcm37	exon	80243614	80243766	1.19396145973491	+	.	gene_id "ENSMUSG00000097927.3"; transcript_id "ENSMUSG00000097927.3_tx_49"; exon_id "chr14_80243614_80243766_+"; exonnum "9"; txlen "993";
chr14	ENSEMBL_gcm37	exon	80243614	80243766	4.88669855705049	+	.	gene_id "ENSMUSG00000097927.3"; transcript_id "ENSMUSG00000097927.3_tx_5"; exon_id "chr14_80243614_80243766_+"; exonnum "7"; txlen "930";
chr14	ENSEMBL_gcm37	exon	80243614	80243766	1.12675856426892	+	.	gene_id "ENSMUSG00000097927.3"; transcript_id "ENSMUSG00000097927.3_tx_50"; exon_id "chr14_80243614_80243766_+"; exonnum "7"; txlen "1213";
chr14	ENSEMBL_gcm37	exon	80243614	80243766	1.11824566347906	+	.	gene_id "ENSMUSG00000097927.3"; transcript_id "ENSMUSG00000097927.3_tx_51"; exon_id "chr14_80243614_80243766_+"; exonnum "8"; txlen "1328";
chr14	ENSEMBL_gcm37	exon	80243614	80243766	1.102304355462	+	.	gene_id "ENSMUSG00000097927.3"; transcript_id "ENSMUSG00000097927.3_tx_54"; exon_id "chr14_80243614_80243766_+"; exonnum "8"; txlen "984";
chr14	ENSEMBL_gcm37	exon	80243614	80243766	1.01865083212843	+	.	gene_id "ENSMUSG00000097927.3"; transcript_id "ENSMUSG00000097927.3_tx_56"; exon_id "chr14_80243614_80243766_+"; exonnum "10"; txlen "1177";
chr14	ENSEMBL_gcm37	exon	80243614	80243766	1.00772324137901	+	.	gene_id "ENSMUSG00000097927.3"; transcript_id "ENSMUSG00000097927.3_tx_57"; exon_id "chr14_80243614_80243766_+"; exonnum "8"; txlen "988";
chr14	ENSEMBL_gcm37	exon	80243614	80243766	1.00772324137901	+	.	gene_id "ENSMUSG00000097927.3"; transcript_id "ENSMUSG00000097927.3_tx_58"; exon_id "chr14_80243614_80243766_+"; exonnum "7"; txlen "873";
chr14	ENSEMBL_gcm37	exon	80243614	80243766	0.935148665951651	+	.	gene_id "ENSMUSG00000097927.3"; transcript_id "ENSMUSG00000097927.3_tx_60"; exon_id "chr14_80243614_80243766_+"; exonnum "9"; txlen "1354";
chr14	ENSEMBL_gcm37	exon	80243614	80243766	0.934214870679633	+	.	gene_id "ENSMUSG00000097927.3"; transcript_id "ENSMUSG00000097927.3_tx_61"; exon_id "chr14_80243614_80243766_+"; exonnum "10"; txlen "1542";
chr14	ENSEMBL_gcm37	exon	80243614	80243766	0.930766891905719	+	.	gene_id "ENSMUSG00000097927.3"; transcript_id "ENSMUSG00000097927.3_tx_62"; exon_id "chr14_80243614_80243766_+"; exonnum "10"; txlen "1469";
chr14	ENSEMBL_gcm37	exon	80243614	80243766	0.683114730790135	+	.	gene_id "ENSMUSG00000097927.3"; transcript_id "ENSMUSG00000097927.3_tx_65"; exon_id "chr14_80243614_80243766_+"; exonnum "6"; txlen "579";
chr14	ENSEMBL_gcm37	exon	80243614	80243766	0.664576682880041	+	.	gene_id "ENSMUSG00000097927.3"; transcript_id "ENSMUSG00000097927.3_tx_66"; exon_id "chr14_80243614_80243766_+"; exonnum "9"; txlen "1114";
chr14	ENSEMBL_gcm37	exon	80243614	80243766	0.642865369253633	+	.	gene_id "ENSMUSG00000097927.3"; transcript_id "ENSMUSG00000097927.3_tx_68"; exon_id "chr14_80243614_80243766_+"; exonnum "4"; txlen "849";
chr14	ENSEMBL_gcm37	exon	80243614	80243766	0.640836655702489	+	.	gene_id "ENSMUSG00000097927.3"; transcript_id "ENSMUSG00000097927.3_tx_69"; exon_id "chr14_80243614_80243766_+"; exonnum "11"; txlen "1657";
chr14	ENSEMBL_gcm37	exon	80243614	80243766	0.637500127176278	+	.	gene_id "ENSMUSG00000097927.3"; transcript_id "ENSMUSG00000097927.3_tx_70"; exon_id "chr14_80243614_80243766_+"; exonnum "9"; txlen "1358";
chr14	ENSEMBL_gcm37	exon	80243614	80243766	0.636566331904259	+	.	gene_id "ENSMUSG00000097927.3"; transcript_id "ENSMUSG00000097927.3_tx_71"; exon_id "chr14_80243614_80243766_+"; exonnum "10"; txlen "1546";
chr14	ENSEMBL_gcm37	exon	80243614	80243766	0.636566331904259	+	.	gene_id "ENSMUSG00000097927.3"; transcript_id "ENSMUSG00000097927.3_tx_72"; exon_id "chr14_80243614_80243766_+"; exonnum "10"; txlen "1473";
chr14	ENSEMBL_gcm37	exon	80243614	80243766	0.633670759189863	+	.	gene_id "ENSMUSG00000097927.3"; transcript_id "ENSMUSG00000097927.3_tx_73"; exon_id "chr14_80243614_80243766_+"; exonnum "6"; txlen "990";
chr14	ENSEMBL_gcm37	exon	80243614	80243766	0.619749983539163	+	.	gene_id "ENSMUSG00000097927.3"; transcript_id "ENSMUSG00000097927.3_tx_74"; exon_id "chr14_80243614_80243766_+"; exonnum "7"; txlen "891";
chr14	ENSEMBL_gcm37	exon	80243614	80243766	0.597039301444112	+	.	gene_id "ENSMUSG00000097927.3"; transcript_id "ENSMUSG00000097927.3_tx_77"; exon_id "chr14_80243614_80243766_+"; exonnum "6"; txlen "715";
chr14	ENSEMBL_gcm37	exon	80243614	80243766	0.584935492034926	+	.	gene_id "ENSMUSG00000097927.3"; transcript_id "ENSMUSG00000097927.3_tx_78"; exon_id "chr14_80243614_80243766_+"; exonnum "8"; txlen "1006";
chr14	ENSEMBL_gcm37	exon	80243614	80243766	0.53363871604307	+	.	gene_id "ENSMUSG00000097927.3"; transcript_id "ENSMUSG00000097927.3_tx_79"; exon_id "chr14_80243614_80243766_+"; exonnum "6"; txlen "837";
chr14	ENSEMBL_gcm37	exon	80243614	80243766	3.71984066096798	+	.	gene_id "ENSMUSG00000097927.3"; transcript_id "ENSMUSG00000097927.3_tx_8"; exon_id "chr14_80243614_80243766_+"; exonnum "8"; txlen "956";
chr14	ENSEMBL_gcm37	exon	80243614	80243766	0.53363871604307	+	.	gene_id "ENSMUSG00000097927.3"; transcript_id "ENSMUSG00000097927.3_tx_80"; exon_id "chr14_80243614_80243766_+"; exonnum "6"; txlen "919";
chr14	ENSEMBL_gcm37	exon	80243614	80243766	0.53363871604307	+	.	gene_id "ENSMUSG00000097927.3"; transcript_id "ENSMUSG00000097927.3_tx_81"; exon_id "chr14_80243614_80243766_+"; exonnum "5"; txlen "750";
chr14	ENSEMBL_gcm37	exon	80243614	80243766	0.499231324864268	+	.	gene_id "ENSMUSG00000097927.3"; transcript_id "ENSMUSG00000097927.3_tx_83"; exon_id "chr14_80243614_80243766_+"; exonnum "10"; txlen "1233";
chr14	ENSEMBL_gcm37	exon	80243614	80243766	0.499231324864268	+	.	gene_id "ENSMUSG00000097927.3"; transcript_id "ENSMUSG00000097927.3_tx_84"; exon_id "chr14_80243614_80243766_+"; exonnum "9"; txlen "1163";
chr14	ENSEMBL_gcm37	exon	80243614	80243766	0.458134866806161	+	.	gene_id "ENSMUSG00000097927.3"; transcript_id "ENSMUSG00000097927.3_tx_85"; exon_id "chr14_80243614_80243766_+"; exonnum "8"; txlen "1196";
chr14	ENSEMBL_gcm37	exon	80243614	80243766	0.403149471223613	+	.	gene_id "ENSMUSG00000097927.3"; transcript_id "ENSMUSG00000097927.3_tx_87"; exon_id "chr14_80243614_80243766_+"; exonnum "8"; txlen "1114";
chr14	ENSEMBL_gcm37	exon	80243614	80243766	0.391160031783363	+	.	gene_id "ENSMUSG00000097927.3"; transcript_id "ENSMUSG00000097927.3_tx_88"; exon_id "chr14_80243614_80243766_+"; exonnum "9"; txlen "1118";
chr14	ENSEMBL_gcm37	exon	80243614	80243766	0.391160031783363	+	.	gene_id "ENSMUSG00000097927.3"; transcript_id "ENSMUSG00000097927.3_tx_89"; exon_id "chr14_80243614_80243766_+"; exonnum "8"; txlen "1048";
chr14	ENSEMBL_gcm37	exon	80243614	80243766	3.26422502950928	+	.	gene_id "ENSMUSG00000097927.3"; transcript_id "ENSMUSG00000097927.3_tx_9"; exon_id "chr14_80243614_80243766_+"; exonnum "9"; txlen "1071";
chr14	ENSEMBL_gcm37	exon	80243614	80243766	0.391160031783363	+	.	gene_id "ENSMUSG00000097927.3"; transcript_id "ENSMUSG00000097927.3_tx_90"; exon_id "chr14_80243614_80243766_+"; exonnum "5"; txlen "733";
chr14	ENSEMBL_gcm37	exon	80243614	80243766	0.380870108579986	+	.	gene_id "ENSMUSG00000097927.3"; transcript_id "ENSMUSG00000097927.3_tx_91"; exon_id "chr14_80243614_80243766_+"; exonnum "6"; txlen "994";
chr14	ENSEMBL_gcm37	exon	80243614	80243766	0.377138691587968	+	.	gene_id "ENSMUSG00000097927.3"; transcript_id "ENSMUSG00000097927.3_tx_92"; exon_id "chr14_80243614_80243766_+"; exonnum "5"; txlen "936";
chr14	ENSEMBL_gcm37	exon	80243614	80243766	0.365025379740317	+	.	gene_id "ENSMUSG00000097927.3"; transcript_id "ENSMUSG00000097927.3_tx_93"; exon_id "chr14_80243614_80243766_+"; exonnum "6"; txlen "698";
chr14	ENSEMBL_gcm37	exon	80243614	80243766	0.330704715142616	+	.	gene_id "ENSMUSG00000097927.3"; transcript_id "ENSMUSG00000097927.3_tx_95"; exon_id "chr14_80243614_80243766_+"; exonnum "7"; txlen "830";
chr14	HAVANA	exon	80249218	80249430	0	+	.	gene_id "ENSMUSG00000022026.8"; transcript_id "ENSMUST00000226541.2"; gene_type "protein_coding"; gene_name "Olfm4"; transcript_type "protein_coding_CDS_not_defined"; transcript_name "Olfm4-202"; exon_number 3; exon_id "ENSMUSE00001435585.2"; level 2; mgi_id "MGI:2685142"; havana_gene "OTTMUSG00000069213.1"; havana_transcript "OTTMUST00000170206.1";
chr14	HAVANA	exon	80249218	80249430	0	+	.	gene_id "ENSMUSG00000022026.8"; transcript_id "ENSMUST00000228749.2"; gene_type "protein_coding"; gene_name "Olfm4"; transcript_type "protein_coding"; transcript_name "Olfm4-203"; exon_number 3; exon_id "ENSMUSE00000294940.2"; level 2; protein_id "ENSMUSP00000154285.2"; mgi_id "MGI:2685142"; tag "basic"; tag "Ensembl_canonical"; tag "GENCODE_Primary"; tag "appris_principal_1"; havana_gene "OTTMUSG00000069213.1"; havana_transcript "OTTMUST00000167453.1";
chr14	HAVANA	CDS	80249218	80249430	0	+	0	gene_id "ENSMUSG00000022026.8"; transcript_id "ENSMUST00000228749.2"; gene_type "protein_coding"; gene_name "Olfm4"; transcript_type "protein_coding"; transcript_name "Olfm4-203"; exon_number 3; exon_id "ENSMUSE00000294940.2"; level 2; protein_id "ENSMUSP00000154285.2"; mgi_id "MGI:2685142"; tag "basic"; tag "Ensembl_canonical"; tag "GENCODE_Primary"; tag "appris_principal_1"; havana_gene "OTTMUSG00000069213.1"; havana_transcript "OTTMUST00000167453.1";
chr14	ENSEMBL	exon	80249218	80249430	0	+	.	gene_id "ENSMUSG00000022026.8"; transcript_id "ENSMUST00000088735.4"; gene_type "protein_coding"; gene_name "Olfm4"; transcript_type "protein_coding"; transcript_name "Olfm4-201"; exon_number 3; exon_id "ENSMUSE00000294940.2"; level 3; protein_id "ENSMUSP00000086112.4"; transcript_support_level "2"; mgi_id "MGI:2685142"; tag "basic"; tag "CCDS"; ccdsid "CCDS36989.1"; havana_gene "OTTMUSG00000069213.1";
chr14	ENSEMBL	CDS	80249218	80249430	0	+	0	gene_id "ENSMUSG00000022026.8"; transcript_id "ENSMUST00000088735.4"; gene_type "protein_coding"; gene_name "Olfm4"; transcript_type "protein_coding"; transcript_name "Olfm4-201"; exon_number 3; exon_id "ENSMUSE00000294940.2"; level 3; protein_id "ENSMUSP00000086112.4"; transcript_support_level "2"; mgi_id "MGI:2685142"; tag "basic"; tag "CCDS"; ccdsid "CCDS36989.1"; havana_gene "OTTMUSG00000069213.1";
chr14	ENSEMBL_gcm37	exon	80249218	80249430	0.436626811405163	+	.	gene_id "ENSMUSG00000022026.8"; transcript_id "ENSMUSG00000022026.8_tx_2"; exon_id "chr14_80249218_80249430_+"; exonnum "5"; txlen "1846";
chr14	HAVANA	exon	80251628	80251787	0	+	.	gene_id "ENSMUSG00000022026.8"; transcript_id "ENSMUST00000226541.2"; gene_type "protein_coding"; gene_name "Olfm4"; transcript_type "protein_coding_CDS_not_defined"; transcript_name "Olfm4-202"; exon_number 4; exon_id "ENSMUSE00001435509.2"; level 2; mgi_id "MGI:2685142"; havana_gene "OTTMUSG00000069213.1"; havana_transcript "OTTMUST00000170206.1";
chr14	HAVANA	exon	80251628	80251787	0	+	.	gene_id "ENSMUSG00000022026.8"; transcript_id "ENSMUST00000228749.2"; gene_type "protein_coding"; gene_name "Olfm4"; transcript_type "protein_coding"; transcript_name "Olfm4-203"; exon_number 4; exon_id "ENSMUSE00000647174.2"; level 2; protein_id "ENSMUSP00000154285.2"; mgi_id "MGI:2685142"; tag "basic"; tag "Ensembl_canonical"; tag "GENCODE_Primary"; tag "appris_principal_1"; havana_gene "OTTMUSG00000069213.1"; havana_transcript "OTTMUST00000167453.1";
chr14	HAVANA	CDS	80251628	80251787	0	+	0	gene_id "ENSMUSG00000022026.8"; transcript_id "ENSMUST00000228749.2"; gene_type "protein_coding"; gene_name "Olfm4"; transcript_type "protein_coding"; transcript_name "Olfm4-203"; exon_number 4; exon_id "ENSMUSE00000647174.2"; level 2; protein_id "ENSMUSP00000154285.2"; mgi_id "MGI:2685142"; tag "basic"; tag "Ensembl_canonical"; tag "GENCODE_Primary"; tag "appris_principal_1"; havana_gene "OTTMUSG00000069213.1"; havana_transcript "OTTMUST00000167453.1";
chr14	ENSEMBL	exon	80251628	80251787	0	+	.	gene_id "ENSMUSG00000022026.8"; transcript_id "ENSMUST00000088735.4"; gene_type "protein_coding"; gene_name "Olfm4"; transcript_type "protein_coding"; transcript_name "Olfm4-201"; exon_number 4; exon_id "ENSMUSE00000647174.2"; level 3; protein_id "ENSMUSP00000086112.4"; transcript_support_level "2"; mgi_id "MGI:2685142"; tag "basic"; tag "CCDS"; ccdsid "CCDS36989.1"; havana_gene "OTTMUSG00000069213.1";
chr14	ENSEMBL	CDS	80251628	80251787	0	+	0	gene_id "ENSMUSG00000022026.8"; transcript_id "ENSMUST00000088735.4"; gene_type "protein_coding"; gene_name "Olfm4"; transcript_type "protein_coding"; transcript_name "Olfm4-201"; exon_number 4; exon_id "ENSMUSE00000647174.2"; level 3; protein_id "ENSMUSP00000086112.4"; transcript_support_level "2"; mgi_id "MGI:2685142"; tag "basic"; tag "CCDS"; ccdsid "CCDS36989.1"; havana_gene "OTTMUSG00000069213.1";
chr14	ENSEMBL_gcm37	exon	80251628	80251787	0.436626811405163	+	.	gene_id "ENSMUSG00000022026.8"; transcript_id "ENSMUSG00000022026.8_tx_2"; exon_id "chr14_80251628_80251787_+"; exonnum "6"; txlen "1846";
chr14	ENSEMBL	exon	80252050	80252062	0	+	.	gene_id "ENSMUSG00000022026.8"; transcript_id "ENSMUST00000088735.4"; gene_type "protein_coding"; gene_name "Olfm4"; transcript_type "protein_coding"; transcript_name "Olfm4-201"; exon_number 5; exon_id "ENSMUSE00001471123.2"; level 3; protein_id "ENSMUSP00000086112.4"; transcript_support_level "2"; mgi_id "MGI:2685142"; tag "basic"; tag "CCDS"; ccdsid "CCDS36989.1"; havana_gene "OTTMUSG00000069213.1";
chr14	ENSEMBL	CDS	80252050	80252062	0	+	2	gene_id "ENSMUSG00000022026.8"; transcript_id "ENSMUST00000088735.4"; gene_type "protein_coding"; gene_name "Olfm4"; transcript_type "protein_coding"; transcript_name "Olfm4-201"; exon_number 5; exon_id "ENSMUSE00001471123.2"; level 3; protein_id "ENSMUSP00000086112.4"; transcript_support_level "2"; mgi_id "MGI:2685142"; tag "basic"; tag "CCDS"; ccdsid "CCDS36989.1"; havana_gene "OTTMUSG00000069213.1";
chr14	sragcm37_es	exon	80252743	80252845	0.456622502664184	+	.	gene_id "ENSMUSG00000022026.8"; transcript_id "ENSMUSG00000022026.8_tx_1"; exon_id "chr14_80252743_80252845_+"; exonnum "1"; txlen "915";
chr14	ENSEMBL	exon	80255578	80255663	0	+	.	gene_id "ENSMUSG00000022026.8"; transcript_id "ENSMUST00000088735.4"; gene_type "protein_coding"; gene_name "Olfm4"; transcript_type "protein_coding"; transcript_name "Olfm4-201"; exon_number 6; exon_id "ENSMUSE00000612832.2"; level 3; protein_id "ENSMUSP00000086112.4"; transcript_support_level "2"; mgi_id "MGI:2685142"; tag "basic"; tag "CCDS"; ccdsid "CCDS36989.1"; havana_gene "OTTMUSG00000069213.1";
chr14	ENSEMBL	CDS	80255578	80255663	0	+	1	gene_id "ENSMUSG00000022026.8"; transcript_id "ENSMUST00000088735.4"; gene_type "protein_coding"; gene_name "Olfm4"; transcript_type "protein_coding"; transcript_name "Olfm4-201"; exon_number 6; exon_id "ENSMUSE00000612832.2"; level 3; protein_id "ENSMUSP00000086112.4"; transcript_support_level "2"; mgi_id "MGI:2685142"; tag "basic"; tag "CCDS"; ccdsid "CCDS36989.1"; havana_gene "OTTMUSG00000069213.1";
chr14	HAVANA	exon	80258559	80258579	0	+	.	gene_id "ENSMUSG00000022026.8"; transcript_id "ENSMUST00000226541.2"; gene_type "protein_coding"; gene_name "Olfm4"; transcript_type "protein_coding_CDS_not_defined"; transcript_name "Olfm4-202"; exon_number 5; exon_id "ENSMUSE00001430679.2"; level 2; mgi_id "MGI:2685142"; havana_gene "OTTMUSG00000069213.1"; havana_transcript "OTTMUST00000170206.1";
chr14	HAVANA	CDS	80258559	80259367	0	+	2	gene_id "ENSMUSG00000022026.8"; transcript_id "ENSMUST00000228749.2"; gene_type "protein_coding"; gene_name "Olfm4"; transcript_type "protein_coding"; transcript_name "Olfm4-203"; exon_number 5; exon_id "ENSMUSE00001436538.2"; level 2; protein_id "ENSMUSP00000154285.2"; mgi_id "MGI:2685142"; tag "basic"; tag "Ensembl_canonical"; tag "GENCODE_Primary"; tag "appris_principal_1"; havana_gene "OTTMUSG00000069213.1"; havana_transcript "OTTMUST00000167453.1";
chr14	ENSEMBL	CDS	80258559	80259367	0	+	2	gene_id "ENSMUSG00000022026.8"; transcript_id "ENSMUST00000088735.4"; gene_type "protein_coding"; gene_name "Olfm4"; transcript_type "protein_coding"; transcript_name "Olfm4-201"; exon_number 7; exon_id "ENSMUSE00000554106.3"; level 3; protein_id "ENSMUSP00000086112.4"; transcript_support_level "2"; mgi_id "MGI:2685142"; tag "basic"; tag "CCDS"; ccdsid "CCDS36989.1"; havana_gene "OTTMUSG00000069213.1";
chr14	ENSEMBL	exon	80258559	80259370	0	+	.	gene_id "ENSMUSG00000022026.8"; transcript_id "ENSMUST00000088735.4"; gene_type "protein_coding"; gene_name "Olfm4"; transcript_type "protein_coding"; transcript_name "Olfm4-201"; exon_number 7; exon_id "ENSMUSE00000554106.3"; level 3; protein_id "ENSMUSP00000086112.4"; transcript_support_level "2"; mgi_id "MGI:2685142"; tag "basic"; tag "CCDS"; ccdsid "CCDS36989.1"; havana_gene "OTTMUSG00000069213.1";
chr14	ENSEMBL_gcm37	exon	80258559	80259370	0.456622502664184	+	.	gene_id "ENSMUSG00000022026.8"; transcript_id "ENSMUSG00000022026.8_tx_1"; exon_id "chr14_80258559_80259370_+"; exonnum "2"; txlen "915";
chr14	ENSEMBL_gcm37	exon	80258559	80259370	0.436626811405163	+	.	gene_id "ENSMUSG00000022026.8"; transcript_id "ENSMUSG00000022026.8_tx_2"; exon_id "chr14_80258559_80259370_+"; exonnum "7"; txlen "1846";
chr14	HAVANA	exon	80258559	80260579	0	+	.	gene_id "ENSMUSG00000022026.8"; transcript_id "ENSMUST00000228749.2"; gene_type "protein_coding"; gene_name "Olfm4"; transcript_type "protein_coding"; transcript_name "Olfm4-203"; exon_number 5; exon_id "ENSMUSE00001436538.2"; level 2; protein_id "ENSMUSP00000154285.2"; mgi_id "MGI:2685142"; tag "basic"; tag "Ensembl_canonical"; tag "GENCODE_Primary"; tag "appris_principal_1"; havana_gene "OTTMUSG00000069213.1"; havana_transcript "OTTMUST00000167453.1";
chr14	HAVANA	stop_codon	80259368	80259370	0	+	0	gene_id "ENSMUSG00000022026.8"; transcript_id "ENSMUST00000228749.2"; gene_type "protein_coding"; gene_name "Olfm4"; transcript_type "protein_coding"; transcript_name "Olfm4-203"; exon_number 5; exon_id "ENSMUSE00001436538.2"; level 2; protein_id "ENSMUSP00000154285.2"; mgi_id "MGI:2685142"; tag "basic"; tag "Ensembl_canonical"; tag "GENCODE_Primary"; tag "appris_principal_1"; havana_gene "OTTMUSG00000069213.1"; havana_transcript "OTTMUST00000167453.1";
chr14	ENSEMBL	stop_codon	80259368	80259370	0	+	0	gene_id "ENSMUSG00000022026.8"; transcript_id "ENSMUST00000088735.4"; gene_type "protein_coding"; gene_name "Olfm4"; transcript_type "protein_coding"; transcript_name "Olfm4-201"; exon_number 7; exon_id "ENSMUSE00000554106.3"; level 3; protein_id "ENSMUSP00000086112.4"; transcript_support_level "2"; mgi_id "MGI:2685142"; tag "basic"; tag "CCDS"; ccdsid "CCDS36989.1"; havana_gene "OTTMUSG00000069213.1";
chr14	ENSEMBL	UTR	80259368	80259370	0	+	.	gene_id "ENSMUSG00000022026.8"; transcript_id "ENSMUST00000088735.4"; gene_type "protein_coding"; gene_name "Olfm4"; transcript_type "protein_coding"; transcript_name "Olfm4-201"; exon_number 7; exon_id "ENSMUSE00000554106.3"; level 3; protein_id "ENSMUSP00000086112.4"; transcript_support_level "2"; mgi_id "MGI:2685142"; tag "basic"; tag "CCDS"; ccdsid "CCDS36989.1"; havana_gene "OTTMUSG00000069213.1";
chr14	HAVANA	UTR	80259368	80260579	0	+	.	gene_id "ENSMUSG00000022026.8"; transcript_id "ENSMUST00000228749.2"; gene_type "protein_coding"; gene_name "Olfm4"; transcript_type "protein_coding"; transcript_name "Olfm4-203"; exon_number 5; exon_id "ENSMUSE00001436538.2"; level 2; protein_id "ENSMUSP00000154285.2"; mgi_id "MGI:2685142"; tag "basic"; tag "Ensembl_canonical"; tag "GENCODE_Primary"; tag "appris_principal_1"; havana_gene "OTTMUSG00000069213.1"; havana_transcript "OTTMUST00000167453.1";
chr14	HAVANA	exon	80314789	80314916	0	+	.	gene_id "ENSMUSG00000126430.1"; transcript_id "ENSMUST00000276311.1"; gene_type "lncRNA"; gene_name "ENSMUSG00000126430"; transcript_type "lncRNA"; transcript_name "ENSMUST00000276311"; exon_number 1; exon_id "ENSMUSE00001547556.1"; level 2; tag "basic"; tag "Ensembl_canonical"; tag "GENCODE_Primary"; tag "TAGENE";
chr14	HAVANA	transcript	80314789	80498378	0	+	.	gene_id "ENSMUSG00000126430.1"; transcript_id "ENSMUST00000276311.1"; gene_type "lncRNA"; gene_name "ENSMUSG00000126430"; transcript_type "lncRNA"; transcript_name "ENSMUST00000276311"; level 2; tag "basic"; tag "Ensembl_canonical"; tag "GENCODE_Primary"; tag "TAGENE";
chr14	HAVANA	gene	80314789	80498408	0	+	.	gene_id "ENSMUSG00000126430.1"; gene_type "lncRNA"; gene_name "ENSMUSG00000126430"; level 2;
chr14	sragcm37_es	exon	80394546	80394714	0.0115624241515005	+	.	gene_id "ENSMUSG00000126430.1"; transcript_id "ENSMUSG00000126430.1_tx_9"; exon_id "chr14_80394546_80394714_+"; exonnum "1"; txlen "933";
chr14	HAVANA	exon	80408412	80408575	0	+	.	gene_id "ENSMUSG00000126430.1"; transcript_id "ENSMUST00000276312.1"; gene_type "lncRNA"; gene_name "ENSMUSG00000126430"; transcript_type "lncRNA"; transcript_name "ENSMUST00000276312"; exon_number 1; exon_id "ENSMUSE00001547565.1"; level 2; tag "basic"; tag "TAGENE";
chr14	HAVANA	transcript	80408412	80449622	0	+	.	gene_id "ENSMUSG00000126430.1"; transcript_id "ENSMUST00000276312.1"; gene_type "lncRNA"; gene_name "ENSMUSG00000126430"; transcript_type "lncRNA"; transcript_name "ENSMUST00000276312"; level 2; tag "basic"; tag "TAGENE";
chr14	HAVANA	exon	80409517	80409738	0	+	.	gene_id "ENSMUSG00000126430.1"; transcript_id "ENSMUST00000276311.1"; gene_type "lncRNA"; gene_name "ENSMUSG00000126430"; transcript_type "lncRNA"; transcript_name "ENSMUST00000276311"; exon_number 2; exon_id "ENSMUSE00001547569.1"; level 2; tag "basic"; tag "Ensembl_canonical"; tag "GENCODE_Primary"; tag "TAGENE";
chr14	HAVANA	exon	80409517	80409738	0	+	.	gene_id "ENSMUSG00000126430.1"; transcript_id "ENSMUST00000276312.1"; gene_type "lncRNA"; gene_name "ENSMUSG00000126430"; transcript_type "lncRNA"; transcript_name "ENSMUST00000276312"; exon_number 2; exon_id "ENSMUSE00001547569.1"; level 2; tag "basic"; tag "TAGENE";
chr14	ENSEMBL_gcm37	exon	80409517	80409738	0.0115624241515005	+	.	gene_id "ENSMUSG00000126430.1"; transcript_id "ENSMUSG00000126430.1_tx_9"; exon_id "chr14_80409517_80409738_+"; exonnum "2"; txlen "933";
chr14	HAVANA	exon	80411559	80411779	0	+	.	gene_id "ENSMUSG00000126430.1"; transcript_id "ENSMUST00000276313.1"; gene_type "lncRNA"; gene_name "ENSMUSG00000126430"; transcript_type "lncRNA"; transcript_name "ENSMUST00000276313"; exon_number 1; exon_id "ENSMUSE00001547571.1"; level 2; tag "basic"; tag "TAGENE";
chr14	HAVANA	transcript	80411559	80449634	0	+	.	gene_id "ENSMUSG00000126430.1"; transcript_id "ENSMUST00000276313.1"; gene_type "lncRNA"; gene_name "ENSMUSG00000126430"; transcript_type "lncRNA"; transcript_name "ENSMUST00000276313"; level 2; tag "basic"; tag "TAGENE";
chr14	HAVANA	exon	80411814	80411982	0	+	.	gene_id "ENSMUSG00000126430.1"; transcript_id "ENSMUST00000276311.1"; gene_type "lncRNA"; gene_name "ENSMUSG00000126430"; transcript_type "lncRNA"; transcript_name "ENSMUST00000276311"; exon_number 3; exon_id "ENSMUSE00001547553.1"; level 2; tag "basic"; tag "Ensembl_canonical"; tag "GENCODE_Primary"; tag "TAGENE";
chr14	HAVANA	exon	80411814	80411982	0	+	.	gene_id "ENSMUSG00000126430.1"; transcript_id "ENSMUST00000276312.1"; gene_type "lncRNA"; gene_name "ENSMUSG00000126430"; transcript_type "lncRNA"; transcript_name "ENSMUST00000276312"; exon_number 3; exon_id "ENSMUSE00001547553.1"; level 2; tag "basic"; tag "TAGENE";
chr14	ENSEMBL_gcm37	exon	80411814	80411982	0.0115624241515005	+	.	gene_id "ENSMUSG00000126430.1"; transcript_id "ENSMUSG00000126430.1_tx_9"; exon_id "chr14_80411814_80411982_+"; exonnum "3"; txlen "933";
chr14	HAVANA	exon	80442699	80442967	0	+	.	gene_id "ENSMUSG00000126430.1"; transcript_id "ENSMUST00000276324.1"; gene_type "lncRNA"; gene_name "ENSMUSG00000126430"; transcript_type "lncRNA"; transcript_name "ENSMUST00000276324"; exon_number 1; exon_id "ENSMUSE00001547573.1"; level 2; tag "basic"; tag "TAGENE";
chr14	HAVANA	transcript	80442699	80448697	0	+	.	gene_id "ENSMUSG00000126430.1"; transcript_id "ENSMUST00000276324.1"; gene_type "lncRNA"; gene_name "ENSMUSG00000126430"; transcript_type "lncRNA"; transcript_name "ENSMUST00000276324"; level 2; tag "basic"; tag "TAGENE";
chr14	HAVANA	exon	80448445	80448697	0	+	.	gene_id "ENSMUSG00000126430.1"; transcript_id "ENSMUST00000276324.1"; gene_type "lncRNA"; gene_name "ENSMUSG00000126430"; transcript_type "lncRNA"; transcript_name "ENSMUST00000276324"; exon_number 2; exon_id "ENSMUSE00001547558.1"; level 2; tag "basic"; tag "TAGENE";
chr14	HAVANA	exon	80448445	80449622	0	+	.	gene_id "ENSMUSG00000126430.1"; transcript_id "ENSMUST00000276312.1"; gene_type "lncRNA"; gene_name "ENSMUSG00000126430"; transcript_type "lncRNA"; transcript_name "ENSMUST00000276312"; exon_number 4; exon_id "ENSMUSE00001547562.1"; level 2; tag "basic"; tag "TAGENE";
chr14	HAVANA	exon	80448445	80449634	0	+	.	gene_id "ENSMUSG00000126430.1"; transcript_id "ENSMUST00000276313.1"; gene_type "lncRNA"; gene_name "ENSMUSG00000126430"; transcript_type "lncRNA"; transcript_name "ENSMUST00000276313"; exon_number 2; exon_id "ENSMUSE00001547547.1"; level 2; tag "basic"; tag "TAGENE";
chr14	HAVANA	gene	80452370	80453792	0	+	.	gene_id "ENSMUSG00000115334.2"; gene_type "processed_pseudogene"; gene_name "Gm17923"; level 2; mgi_id "MGI:5010108"; havana_gene "OTTMUSG00000069214.1";
chr14	HAVANA	transcript	80452370	80453792	0	+	.	gene_id "ENSMUSG00000115334.2"; transcript_id "ENSMUST00000226677.2"; gene_type "processed_pseudogene"; gene_name "Gm17923"; transcript_type "processed_pseudogene"; transcript_name "Gm17923-201"; level 2; mgi_id "MGI:5010108"; ont "PGO:0000004"; tag "basic"; tag "Ensembl_canonical"; tag "GENCODE_Primary"; havana_gene "OTTMUSG00000069214.1"; havana_transcript "OTTMUST00000167454.1";
chr14	HAVANA	exon	80452370	80453792	0	+	.	gene_id "ENSMUSG00000115334.2"; transcript_id "ENSMUST00000226677.2"; gene_type "processed_pseudogene"; gene_name "Gm17923"; transcript_type "processed_pseudogene"; transcript_name "Gm17923-201"; exon_number 1; exon_id "ENSMUSE00001430894.2"; level 2; mgi_id "MGI:5010108"; ont "PGO:0000004"; tag "basic"; tag "Ensembl_canonical"; tag "GENCODE_Primary"; havana_gene "OTTMUSG00000069214.1"; havana_transcript "OTTMUST00000167454.1";
chr14	HAVANA	exon	80475470	80475640	0	+	.	gene_id "ENSMUSG00000126430.1"; transcript_id "ENSMUST00000276314.1"; gene_type "lncRNA"; gene_name "ENSMUSG00000126430"; transcript_type "lncRNA"; transcript_name "ENSMUST00000276314"; exon_number 1; exon_id "ENSMUSE00001547575.1"; level 2; tag "TAGENE";
chr14	HAVANA	transcript	80475470	80498378	0	+	.	gene_id "ENSMUSG00000126430.1"; transcript_id "ENSMUST00000276314.1"; gene_type "lncRNA"; gene_name "ENSMUSG00000126430"; transcript_type "lncRNA"; transcript_name "ENSMUST00000276314"; level 2; tag "TAGENE";
chr14	HAVANA	exon	80482214	80482286	0	+	.	gene_id "ENSMUSG00000126430.1"; transcript_id "ENSMUST00000276315.1"; gene_type "lncRNA"; gene_name "ENSMUSG00000126430"; transcript_type "lncRNA"; transcript_name "ENSMUST00000276315"; exon_number 1; exon_id "ENSMUSE00001547554.1"; level 2; tag "TAGENE";
chr14	HAVANA	transcript	80482214	80498378	0	+	.	gene_id "ENSMUSG00000126430.1"; transcript_id "ENSMUST00000276315.1"; gene_type "lncRNA"; gene_name "ENSMUSG00000126430"; transcript_type "lncRNA"; transcript_name "ENSMUST00000276315"; level 2; tag "TAGENE";
chr14	HAVANA	exon	80482346	80482951	0	+	.	gene_id "ENSMUSG00000126430.1"; transcript_id "ENSMUST00000276316.1"; gene_type "lncRNA"; gene_name "ENSMUSG00000126430"; transcript_type "lncRNA"; transcript_name "ENSMUST00000276316"; exon_number 1; exon_id "ENSMUSE00001547555.1"; level 2; tag "TAGENE";
chr14	HAVANA	transcript	80482346	80498378	0	+	.	gene_id "ENSMUSG00000126430.1"; transcript_id "ENSMUST00000276316.1"; gene_type "lncRNA"; gene_name "ENSMUSG00000126430"; transcript_type "lncRNA"; transcript_name "ENSMUST00000276316"; level 2; tag "TAGENE";
chr14	HAVANA	exon	80482856	80482951	0	+	.	gene_id "ENSMUSG00000126430.1"; transcript_id "ENSMUST00000276311.1"; gene_type "lncRNA"; gene_name "ENSMUSG00000126430"; transcript_type "lncRNA"; transcript_name "ENSMUST00000276311"; exon_number 4; exon_id "ENSMUSE00001547567.1"; level 2; tag "basic"; tag "Ensembl_canonical"; tag "GENCODE_Primary"; tag "TAGENE";
chr14	HAVANA	exon	80482856	80482951	0	+	.	gene_id "ENSMUSG00000126430.1"; transcript_id "ENSMUST00000276314.1"; gene_type "lncRNA"; gene_name "ENSMUSG00000126430"; transcript_type "lncRNA"; transcript_name "ENSMUST00000276314"; exon_number 2; exon_id "ENSMUSE00001547567.1"; level 2; tag "TAGENE";
chr14	HAVANA	exon	80482856	80482951	0	+	.	gene_id "ENSMUSG00000126430.1"; transcript_id "ENSMUST00000276315.1"; gene_type "lncRNA"; gene_name "ENSMUSG00000126430"; transcript_type "lncRNA"; transcript_name "ENSMUST00000276315"; exon_number 2; exon_id "ENSMUSE00001547567.1"; level 2; tag "TAGENE";
chr14	ENSEMBL_gcm37	exon	80482856	80482951	0.0115624241515005	+	.	gene_id "ENSMUSG00000126430.1"; transcript_id "ENSMUSG00000126430.1_tx_9"; exon_id "chr14_80482856_80482951_+"; exonnum "4"; txlen "933";
chr14	HAVANA	exon	80484680	80484957	0	+	.	gene_id "ENSMUSG00000126430.1"; transcript_id "ENSMUST00000276325.1"; gene_type "lncRNA"; gene_name "ENSMUSG00000126430"; transcript_type "lncRNA"; transcript_name "ENSMUST00000276325"; exon_number 1; exon_id "ENSMUSE00001547548.1"; level 2; tag "basic"; tag "TAGENE";
chr14	HAVANA	transcript	80484680	80485674	0	+	.	gene_id "ENSMUSG00000126430.1"; transcript_id "ENSMUST00000276325.1"; gene_type "lncRNA"; gene_name "ENSMUSG00000126430"; transcript_type "lncRNA"; transcript_name "ENSMUST00000276325"; level 2; tag "basic"; tag "TAGENE";
chr14	HAVANA	exon	80484698	80484957	0	+	.	gene_id "ENSMUSG00000126430.1"; transcript_id "ENSMUST00000276317.1"; gene_type "lncRNA"; gene_name "ENSMUSG00000126430"; transcript_type "lncRNA"; transcript_name "ENSMUST00000276317"; exon_number 1; exon_id "ENSMUSE00001547552.1"; level 2; tag "TAGENE";
chr14	HAVANA	transcript	80484698	80498378	0	+	.	gene_id "ENSMUSG00000126430.1"; transcript_id "ENSMUST00000276317.1"; gene_type "lncRNA"; gene_name "ENSMUSG00000126430"; transcript_type "lncRNA"; transcript_name "ENSMUST00000276317"; level 2; tag "TAGENE";
chr14	HAVANA	exon	80484719	80484891	0	+	.	gene_id "ENSMUSG00000126430.1"; transcript_id "ENSMUST00000276318.1"; gene_type "lncRNA"; gene_name "ENSMUSG00000126430"; transcript_type "lncRNA"; transcript_name "ENSMUST00000276318"; exon_number 1; exon_id "ENSMUSE00001547559.1"; level 2; tag "TAGENE";
chr14	HAVANA	transcript	80484719	80498378	0	+	.	gene_id "ENSMUSG00000126430.1"; transcript_id "ENSMUST00000276318.1"; gene_type "lncRNA"; gene_name "ENSMUSG00000126430"; transcript_type "lncRNA"; transcript_name "ENSMUST00000276318"; level 2; tag "TAGENE";
chr14	HAVANA	exon	80485539	80485674	0	+	.	gene_id "ENSMUSG00000126430.1"; transcript_id "ENSMUST00000276325.1"; gene_type "lncRNA"; gene_name "ENSMUSG00000126430"; transcript_type "lncRNA"; transcript_name "ENSMUST00000276325"; exon_number 2; exon_id "ENSMUSE00001547572.1"; level 2; tag "basic"; tag "TAGENE";
chr14	HAVANA	exon	80489008	80489128	0	+	.	gene_id "ENSMUSG00000126430.1"; transcript_id "ENSMUST00000276319.1"; gene_type "lncRNA"; gene_name "ENSMUSG00000126430"; transcript_type "lncRNA"; transcript_name "ENSMUST00000276319"; exon_number 1; exon_id "ENSMUSE00001547564.1"; level 2; tag "basic"; tag "TAGENE";
chr14	HAVANA	transcript	80489008	80498408	0	+	.	gene_id "ENSMUSG00000126430.1"; transcript_id "ENSMUST00000276319.1"; gene_type "lncRNA"; gene_name "ENSMUSG00000126430"; transcript_type "lncRNA"; transcript_name "ENSMUST00000276319"; level 2; tag "basic"; tag "TAGENE";
chr14	HAVANA	exon	80489019	80489128	0	+	.	gene_id "ENSMUSG00000126430.1"; transcript_id "ENSMUST00000276321.1"; gene_type "lncRNA"; gene_name "ENSMUSG00000126430"; transcript_type "lncRNA"; transcript_name "ENSMUST00000276321"; exon_number 1; exon_id "ENSMUSE00001547549.1"; level 2; tag "TAGENE";
chr14	HAVANA	exon	80489019	80489128	0	+	.	gene_id "ENSMUSG00000126430.1"; transcript_id "ENSMUST00000276320.1"; gene_type "lncRNA"; gene_name "ENSMUSG00000126430"; transcript_type "lncRNA"; transcript_name "ENSMUST00000276320"; exon_number 1; exon_id "ENSMUSE00001547549.1"; level 2; tag "basic"; tag "TAGENE";
chr14	HAVANA	transcript	80489019	80498378	0	+	.	gene_id "ENSMUSG00000126430.1"; transcript_id "ENSMUST00000276321.1"; gene_type "lncRNA"; gene_name "ENSMUSG00000126430"; transcript_type "lncRNA"; transcript_name "ENSMUST00000276321"; level 2; tag "TAGENE";
chr14	HAVANA	transcript	80489019	80498379	0	+	.	gene_id "ENSMUSG00000126430.1"; transcript_id "ENSMUST00000276320.1"; gene_type "lncRNA"; gene_name "ENSMUSG00000126430"; transcript_type "lncRNA"; transcript_name "ENSMUST00000276320"; level 2; tag "basic"; tag "TAGENE";
chr14	HAVANA	exon	80489068	80489128	0	+	.	gene_id "ENSMUSG00000126430.1"; transcript_id "ENSMUST00000276322.1"; gene_type "lncRNA"; gene_name "ENSMUSG00000126430"; transcript_type "lncRNA"; transcript_name "ENSMUST00000276322"; exon_number 1; exon_id "ENSMUSE00001547570.1"; level 2; tag "basic"; tag "TAGENE";
chr14	HAVANA	transcript	80489068	80498376	0	+	.	gene_id "ENSMUSG00000126430.1"; transcript_id "ENSMUST00000276322.1"; gene_type "lncRNA"; gene_name "ENSMUSG00000126430"; transcript_type "lncRNA"; transcript_name "ENSMUST00000276322"; level 2; tag "basic"; tag "TAGENE";
chr14	HAVANA	exon	80491554	80491724	0	+	.	gene_id "ENSMUSG00000126430.1"; transcript_id "ENSMUST00000276323.1"; gene_type "lncRNA"; gene_name "ENSMUSG00000126430"; transcript_type "lncRNA"; transcript_name "ENSMUST00000276323"; exon_number 1; exon_id "ENSMUSE00001547550.1"; level 2; tag "TAGENE";
chr14	HAVANA	transcript	80491554	80498378	0	+	.	gene_id "ENSMUSG00000126430.1"; transcript_id "ENSMUST00000276323.1"; gene_type "lncRNA"; gene_name "ENSMUSG00000126430"; transcript_type "lncRNA"; transcript_name "ENSMUST00000276323"; level 2; tag "TAGENE";
chr14	HAVANA	exon	80491557	80491724	0	+	.	gene_id "ENSMUSG00000126430.1"; transcript_id "ENSMUST00000276320.1"; gene_type "lncRNA"; gene_name "ENSMUSG00000126430"; transcript_type "lncRNA"; transcript_name "ENSMUST00000276320"; exon_number 2; exon_id "ENSMUSE00001547568.1"; level 2; tag "basic"; tag "TAGENE";
chr14	HAVANA	exon	80491563	80491724	0	+	.	gene_id "ENSMUSG00000126430.1"; transcript_id "ENSMUST00000276322.1"; gene_type "lncRNA"; gene_name "ENSMUSG00000126430"; transcript_type "lncRNA"; transcript_name "ENSMUST00000276322"; exon_number 2; exon_id "ENSMUSE00001547557.1"; level 2; tag "basic"; tag "TAGENE";
chr14	HAVANA	exon	80491632	80491724	0	+	.	gene_id "ENSMUSG00000126430.1"; transcript_id "ENSMUST00000276321.1"; gene_type "lncRNA"; gene_name "ENSMUSG00000126430"; transcript_type "lncRNA"; transcript_name "ENSMUST00000276321"; exon_number 2; exon_id "ENSMUSE00001547574.1"; level 2; tag "TAGENE";
chr14	HAVANA	exon	80497615	80497737	0	+	.	gene_id "ENSMUSG00000126430.1"; transcript_id "ENSMUST00000276326.1"; gene_type "lncRNA"; gene_name "ENSMUSG00000126430"; transcript_type "lncRNA"; transcript_name "ENSMUST00000276326"; exon_number 1; exon_id "ENSMUSE00001547560.1"; level 2; tag "TAGENE";
chr14	HAVANA	transcript	80497615	80498381	0	+	.	gene_id "ENSMUSG00000126430.1"; transcript_id "ENSMUST00000276326.1"; gene_type "lncRNA"; gene_name "ENSMUSG00000126430"; transcript_type "lncRNA"; transcript_name "ENSMUST00000276326"; level 2; tag "TAGENE";
chr14	HAVANA	exon	80498103	80498376	0	+	.	gene_id "ENSMUSG00000126430.1"; transcript_id "ENSMUST00000276322.1"; gene_type "lncRNA"; gene_name "ENSMUSG00000126430"; transcript_type "lncRNA"; transcript_name "ENSMUST00000276322"; exon_number 3; exon_id "ENSMUSE00001547563.1"; level 2; tag "basic"; tag "TAGENE";
chr14	HAVANA	exon	80498103	80498378	0	+	.	gene_id "ENSMUSG00000126430.1"; transcript_id "ENSMUST00000276311.1"; gene_type "lncRNA"; gene_name "ENSMUSG00000126430"; transcript_type "lncRNA"; transcript_name "ENSMUST00000276311"; exon_number 5; exon_id "ENSMUSE00001547566.1"; level 2; tag "basic"; tag "Ensembl_canonical"; tag "GENCODE_Primary"; tag "TAGENE";
chr14	HAVANA	exon	80498103	80498378	0	+	.	gene_id "ENSMUSG00000126430.1"; transcript_id "ENSMUST00000276314.1"; gene_type "lncRNA"; gene_name "ENSMUSG00000126430"; transcript_type "lncRNA"; transcript_name "ENSMUST00000276314"; exon_number 3; exon_id "ENSMUSE00001547566.1"; level 2; tag "TAGENE";
chr14	HAVANA	exon	80498103	80498378	0	+	.	gene_id "ENSMUSG00000126430.1"; transcript_id "ENSMUST00000276315.1"; gene_type "lncRNA"; gene_name "ENSMUSG00000126430"; transcript_type "lncRNA"; transcript_name "ENSMUST00000276315"; exon_number 3; exon_id "ENSMUSE00001547566.1"; level 2; tag "TAGENE";
chr14	HAVANA	exon	80498103	80498378	0	+	.	gene_id "ENSMUSG00000126430.1"; transcript_id "ENSMUST00000276316.1"; gene_type "lncRNA"; gene_name "ENSMUSG00000126430"; transcript_type "lncRNA"; transcript_name "ENSMUST00000276316"; exon_number 2; exon_id "ENSMUSE00001547566.1"; level 2; tag "TAGENE";
chr14	HAVANA	exon	80498103	80498378	0	+	.	gene_id "ENSMUSG00000126430.1"; transcript_id "ENSMUST00000276317.1"; gene_type "lncRNA"; gene_name "ENSMUSG00000126430"; transcript_type "lncRNA"; transcript_name "ENSMUST00000276317"; exon_number 2; exon_id "ENSMUSE00001547566.1"; level 2; tag "TAGENE";
chr14	HAVANA	exon	80498103	80498378	0	+	.	gene_id "ENSMUSG00000126430.1"; transcript_id "ENSMUST00000276318.1"; gene_type "lncRNA"; gene_name "ENSMUSG00000126430"; transcript_type "lncRNA"; transcript_name "ENSMUST00000276318"; exon_number 2; exon_id "ENSMUSE00001547566.1"; level 2; tag "TAGENE";
chr14	HAVANA	exon	80498103	80498378	0	+	.	gene_id "ENSMUSG00000126430.1"; transcript_id "ENSMUST00000276321.1"; gene_type "lncRNA"; gene_name "ENSMUSG00000126430"; transcript_type "lncRNA"; transcript_name "ENSMUST00000276321"; exon_number 3; exon_id "ENSMUSE00001547566.1"; level 2; tag "TAGENE";
chr14	HAVANA	exon	80498103	80498378	0	+	.	gene_id "ENSMUSG00000126430.1"; transcript_id "ENSMUST00000276323.1"; gene_type "lncRNA"; gene_name "ENSMUSG00000126430"; transcript_type "lncRNA"; transcript_name "ENSMUST00000276323"; exon_number 2; exon_id "ENSMUSE00001547566.1"; level 2; tag "TAGENE";
chr14	HAVANA	exon	80498103	80498379	0	+	.	gene_id "ENSMUSG00000126430.1"; transcript_id "ENSMUST00000276320.1"; gene_type "lncRNA"; gene_name "ENSMUSG00000126430"; transcript_type "lncRNA"; transcript_name "ENSMUST00000276320"; exon_number 3; exon_id "ENSMUSE00001547551.1"; level 2; tag "basic"; tag "TAGENE";
chr14	ENSEMBL_gcm37	exon	80498103	80498379	0.0115624241515005	+	.	gene_id "ENSMUSG00000126430.1"; transcript_id "ENSMUSG00000126430.1_tx_9"; exon_id "chr14_80498103_80498379_+"; exonnum "5"; txlen "933";
chr14	HAVANA	exon	80498103	80498381	0	+	.	gene_id "ENSMUSG00000126430.1"; transcript_id "ENSMUST00000276326.1"; gene_type "lncRNA"; gene_name "ENSMUSG00000126430"; transcript_type "lncRNA"; transcript_name "ENSMUST00000276326"; exon_number 2; exon_id "ENSMUSE00001547561.1"; level 2; tag "TAGENE";
chr14	HAVANA	exon	80498103	80498408	0	+	.	gene_id "ENSMUSG00000126430.1"; transcript_id "ENSMUST00000276319.1"; gene_type "lncRNA"; gene_name "ENSMUSG00000126430"; transcript_type "lncRNA"; transcript_name "ENSMUST00000276319"; exon_number 2; exon_id "ENSMUSE00001547546.1"; level 2; tag "basic"; tag "TAGENE";
chr14	sragcm37_es	exon	80504666	80504739	0.00357718013750663	+	.	gene_id "sragcm37_gene_13096"; transcript_id "sragcm37_gene_13096_tx_10"; exon_id "chr14_80504666_80504739_+"; exonnum "1"; txlen "1840";
chr14	sragcm37_es	exon	80504666	80504739	0.00357718013750663	+	.	gene_id "sragcm37_gene_13096"; transcript_id "sragcm37_gene_13096_tx_11"; exon_id "chr14_80504666_80504739_+"; exonnum "1"; txlen "509";
chr14	sragcm37_es	exon	80504666	80504739	0.00273549069338742	+	.	gene_id "sragcm37_gene_13096"; transcript_id "sragcm37_gene_13096_tx_15"; exon_id "chr14_80504666_80504739_+"; exonnum "1"; txlen "1535";
chr14	sragcm37_es	exon	80504666	80504739	0.00273549069338742	+	.	gene_id "sragcm37_gene_13096"; transcript_id "sragcm37_gene_13096_tx_16"; exon_id "chr14_80504666_80504739_+"; exonnum "1"; txlen "1868";
chr14	sragcm37_es	exon	80504666	80504739	0.00273549069338742	+	.	gene_id "sragcm37_gene_13096"; transcript_id "sragcm37_gene_13096_tx_17"; exon_id "chr14_80504666_80504739_+"; exonnum "1"; txlen "1665";
chr14	sragcm37_es	exon	80504666	80504739	0.00273549069338742	+	.	gene_id "sragcm37_gene_13096"; transcript_id "sragcm37_gene_13096_tx_18"; exon_id "chr14_80504666_80504739_+"; exonnum "1"; txlen "1998";
chr14	sragcm37_es	exon	80504666	80504739	0.00273549069338742	+	.	gene_id "sragcm37_gene_13096"; transcript_id "sragcm37_gene_13096_tx_19"; exon_id "chr14_80504666_80504739_+"; exonnum "1"; txlen "1625";
chr14	sragcm37_es	exon	80504666	80504739	0.00273549069338742	+	.	gene_id "sragcm37_gene_13096"; transcript_id "sragcm37_gene_13096_tx_20"; exon_id "chr14_80504666_80504739_+"; exonnum "1"; txlen "1755";
chr14	sragcm37_es	exon	80504666	80504739	0.00378760249853643	+	.	gene_id "sragcm37_gene_13096"; transcript_id "sragcm37_gene_13096_tx_4"; exon_id "chr14_80504666_80504739_+"; exonnum "1"; txlen "1620";
chr14	sragcm37_es	exon	80504666	80504739	0.00378760249853643	+	.	gene_id "sragcm37_gene_13096"; transcript_id "sragcm37_gene_13096_tx_5"; exon_id "chr14_80504666_80504739_+"; exonnum "1"; txlen "1953";
chr14	sragcm37_es	exon	80504666	80504739	0.00378760249853643	+	.	gene_id "sragcm37_gene_13096"; transcript_id "sragcm37_gene_13096_tx_6"; exon_id "chr14_80504666_80504739_+"; exonnum "1"; txlen "1710";
chr14	sragcm37_es	exon	80504666	80504739	0.00357718013750663	+	.	gene_id "sragcm37_gene_13096"; transcript_id "sragcm37_gene_13096_tx_8"; exon_id "chr14_80504666_80504739_+"; exonnum "1"; txlen "1750";
chr14	sragcm37_es	exon	80504666	80504739	0.00357718013750663	+	.	gene_id "sragcm37_gene_13096"; transcript_id "sragcm37_gene_13096_tx_9"; exon_id "chr14_80504666_80504739_+"; exonnum "1"; txlen "2083";
chr14	sragcm37_es	exon	80507475	80507558	0.00163036836739194	+	.	gene_id "sragcm37_gene_13096"; transcript_id "sragcm37_gene_13096_tx_26"; exon_id "chr14_80507475_80507558_+"; exonnum "1"; txlen "1072";
chr14	sragcm37_es	exon	80507475	80507558	0.00118313439204228	+	.	gene_id "sragcm37_gene_13096"; transcript_id "sragcm37_gene_13096_tx_29"; exon_id "chr14_80507475_80507558_+"; exonnum "1"; txlen "930";
chr14	sragcm37_mid	exon	80514410	80514539	0.00357718013750663	+	.	gene_id "sragcm37_gene_13096"; transcript_id "sragcm37_gene_13096_tx_10"; exon_id "chr14_80514410_80514539_+"; exonnum "2"; txlen "1840";
chr14	sragcm37_mid	exon	80514410	80514539	0.00357718013750663	+	.	gene_id "sragcm37_gene_13096"; transcript_id "sragcm37_gene_13096_tx_11"; exon_id "chr14_80514410_80514539_+"; exonnum "2"; txlen "509";
chr14	sragcm37_mid	exon	80514410	80514539	0.00273549069338742	+	.	gene_id "sragcm37_gene_13096"; transcript_id "sragcm37_gene_13096_tx_17"; exon_id "chr14_80514410_80514539_+"; exonnum "2"; txlen "1665";
chr14	sragcm37_mid	exon	80514410	80514539	0.00273549069338742	+	.	gene_id "sragcm37_gene_13096"; transcript_id "sragcm37_gene_13096_tx_18"; exon_id "chr14_80514410_80514539_+"; exonnum "2"; txlen "1998";
chr14	sragcm37_mid	exon	80514410	80514539	0.00273549069338742	+	.	gene_id "sragcm37_gene_13096"; transcript_id "sragcm37_gene_13096_tx_20"; exon_id "chr14_80514410_80514539_+"; exonnum "2"; txlen "1755";
chr14	sragcm37_mid	exon	80514410	80514539	0.00357718013750663	+	.	gene_id "sragcm37_gene_13096"; transcript_id "sragcm37_gene_13096_tx_8"; exon_id "chr14_80514410_80514539_+"; exonnum "2"; txlen "1750";
chr14	sragcm37_mid	exon	80514410	80514539	0.00357718013750663	+	.	gene_id "sragcm37_gene_13096"; transcript_id "sragcm37_gene_13096_tx_9"; exon_id "chr14_80514410_80514539_+"; exonnum "2"; txlen "2083";
chr14	sragcm37_mid	exon	80518003	80518125	0.00357718013750663	+	.	gene_id "sragcm37_gene_13096"; transcript_id "sragcm37_gene_13096_tx_10"; exon_id "chr14_80518003_80518125_+"; exonnum "3"; txlen "1840";
chr14	sragcm37_mid	exon	80518003	80518125	0.00357718013750663	+	.	gene_id "sragcm37_gene_13096"; transcript_id "sragcm37_gene_13096_tx_11"; exon_id "chr14_80518003_80518125_+"; exonnum "3"; txlen "509";
chr14	sragcm37_mid	exon	80518003	80518125	0.00273549069338742	+	.	gene_id "sragcm37_gene_13096"; transcript_id "sragcm37_gene_13096_tx_15"; exon_id "chr14_80518003_80518125_+"; exonnum "2"; txlen "1535";
chr14	sragcm37_mid	exon	80518003	80518125	0.00273549069338742	+	.	gene_id "sragcm37_gene_13096"; transcript_id "sragcm37_gene_13096_tx_16"; exon_id "chr14_80518003_80518125_+"; exonnum "2"; txlen "1868";
chr14	sragcm37_mid	exon	80518003	80518125	0.00273549069338742	+	.	gene_id "sragcm37_gene_13096"; transcript_id "sragcm37_gene_13096_tx_17"; exon_id "chr14_80518003_80518125_+"; exonnum "3"; txlen "1665";
chr14	sragcm37_mid	exon	80518003	80518125	0.00273549069338742	+	.	gene_id "sragcm37_gene_13096"; transcript_id "sragcm37_gene_13096_tx_18"; exon_id "chr14_80518003_80518125_+"; exonnum "3"; txlen "1998";
chr14	sragcm37_mid	exon	80518003	80518125	0.00273549069338742	+	.	gene_id "sragcm37_gene_13096"; transcript_id "sragcm37_gene_13096_tx_19"; exon_id "chr14_80518003_80518125_+"; exonnum "2"; txlen "1625";
chr14	sragcm37_mid	exon	80518003	80518125	0.00273549069338742	+	.	gene_id "sragcm37_gene_13096"; transcript_id "sragcm37_gene_13096_tx_20"; exon_id "chr14_80518003_80518125_+"; exonnum "3"; txlen "1755";
chr14	sragcm37_mid	exon	80518003	80518125	0.00194119675738304	+	.	gene_id "sragcm37_gene_13096"; transcript_id "sragcm37_gene_13096_tx_24"; exon_id "chr14_80518003_80518125_+"; exonnum "1"; txlen "891";
chr14	sragcm37_mid	exon	80518003	80518125	0.00163036836739194	+	.	gene_id "sragcm37_gene_13096"; transcript_id "sragcm37_gene_13096_tx_26"; exon_id "chr14_80518003_80518125_+"; exonnum "2"; txlen "1072";
chr14	sragcm37_mid	exon	80518003	80518125	0.00157144499407199	+	.	gene_id "sragcm37_gene_13096"; transcript_id "sragcm37_gene_13096_tx_27"; exon_id "chr14_80518003_80518125_+"; exonnum "1"; txlen "903";
chr14	sragcm37_mid	exon	80518003	80518125	0.00157144499407199	+	.	gene_id "sragcm37_gene_13096"; transcript_id "sragcm37_gene_13096_tx_28"; exon_id "chr14_80518003_80518125_+"; exonnum "1"; txlen "806";
chr14	sragcm37_mid	exon	80518003	80518125	0.00118313439204228	+	.	gene_id "sragcm37_gene_13096"; transcript_id "sragcm37_gene_13096_tx_29"; exon_id "chr14_80518003_80518125_+"; exonnum "2"; txlen "930";
chr14	sragcm37_mid	exon	80518003	80518125	0.0010168173491054	+	.	gene_id "sragcm37_gene_13096"; transcript_id "sragcm37_gene_13096_tx_30"; exon_id "chr14_80518003_80518125_+"; exonnum "1"; txlen "1073";
chr14	sragcm37_mid	exon	80518003	80518125	0.0010168173491054	+	.	gene_id "sragcm37_gene_13096"; transcript_id "sragcm37_gene_13096_tx_31"; exon_id "chr14_80518003_80518125_+"; exonnum "1"; txlen "976";
chr14	sragcm37_mid	exon	80518003	80518125	0.00378760249853643	+	.	gene_id "sragcm37_gene_13096"; transcript_id "sragcm37_gene_13096_tx_4"; exon_id "chr14_80518003_80518125_+"; exonnum "2"; txlen "1620";
chr14	sragcm37_mid	exon	80518003	80518125	0.00378760249853643	+	.	gene_id "sragcm37_gene_13096"; transcript_id "sragcm37_gene_13096_tx_5"; exon_id "chr14_80518003_80518125_+"; exonnum "2"; txlen "1953";
chr14	sragcm37_mid	exon	80518003	80518125	0.00378760249853643	+	.	gene_id "sragcm37_gene_13096"; transcript_id "sragcm37_gene_13096_tx_6"; exon_id "chr14_80518003_80518125_+"; exonnum "2"; txlen "1710";
chr14	sragcm37_mid	exon	80518003	80518125	0.00357718013750663	+	.	gene_id "sragcm37_gene_13096"; transcript_id "sragcm37_gene_13096_tx_8"; exon_id "chr14_80518003_80518125_+"; exonnum "3"; txlen "1750";
chr14	sragcm37_mid	exon	80518003	80518125	0.00357718013750663	+	.	gene_id "sragcm37_gene_13096"; transcript_id "sragcm37_gene_13096_tx_9"; exon_id "chr14_80518003_80518125_+"; exonnum "3"; txlen "2083";
chr14	sragcm37_mid	exon	80523370	80523551	0.00357718013750663	+	.	gene_id "sragcm37_gene_13096"; transcript_id "sragcm37_gene_13096_tx_11"; exon_id "chr14_80523370_80523551_+"; exonnum "4"; txlen "509";
chr14	HAVANA	exon	80537908	80537967	0	+	.	gene_id "ENSMUSG00000141080.1"; transcript_id "ENSMUST00000362949.1"; gene_type "lncRNA"; gene_name "ENSMUSG00000141080"; transcript_type "lncRNA"; transcript_name "ENSMUST00000362949"; exon_number 1; exon_id "ENSMUSE00001714289.1"; level 2; tag "Ensembl_canonical"; tag "GENCODE_Primary"; tag "TAGENE";
chr14	HAVANA	gene	80537908	80540732	0	+	.	gene_id "ENSMUSG00000141080.1"; gene_type "lncRNA"; gene_name "ENSMUSG00000141080"; level 2;
chr14	HAVANA	transcript	80537908	80540732	0	+	.	gene_id "ENSMUSG00000141080.1"; transcript_id "ENSMUST00000362949.1"; gene_type "lncRNA"; gene_name "ENSMUSG00000141080"; transcript_type "lncRNA"; transcript_name "ENSMUST00000362949"; level 2; tag "Ensembl_canonical"; tag "GENCODE_Primary"; tag "TAGENE";
chr14	HAVANA	exon	80537913	80537967	0	+	.	gene_id "ENSMUSG00000141080.1"; transcript_id "ENSMUST00000362950.1"; gene_type "lncRNA"; gene_name "ENSMUSG00000141080"; transcript_type "lncRNA"; transcript_name "ENSMUST00000362950"; exon_number 1; exon_id "ENSMUSE00001714288.1"; level 2; tag "basic"; tag "TAGENE";
chr14	HAVANA	transcript	80537913	80540732	0	+	.	gene_id "ENSMUSG00000141080.1"; transcript_id "ENSMUST00000362950.1"; gene_type "lncRNA"; gene_name "ENSMUSG00000141080"; transcript_type "lncRNA"; transcript_name "ENSMUST00000362950"; level 2; tag "basic"; tag "TAGENE";
chr14	HAVANA	exon	80540075	80540732	0	+	.	gene_id "ENSMUSG00000141080.1"; transcript_id "ENSMUST00000362950.1"; gene_type "lncRNA"; gene_name "ENSMUSG00000141080"; transcript_type "lncRNA"; transcript_name "ENSMUST00000362950"; exon_number 2; exon_id "ENSMUSE00001714290.1"; level 2; tag "basic"; tag "TAGENE";
chr14	HAVANA	exon	80540109	80540732	0	+	.	gene_id "ENSMUSG00000141080.1"; transcript_id "ENSMUST00000362949.1"; gene_type "lncRNA"; gene_name "ENSMUSG00000141080"; transcript_type "lncRNA"; transcript_name "ENSMUST00000362949"; exon_number 2; exon_id "ENSMUSE00001714287.1"; level 2; tag "Ensembl_canonical"; tag "GENCODE_Primary"; tag "TAGENE";
chr14	sragcm37_mid	exon	80564651	80564792	0.00357718013750663	+	.	gene_id "sragcm37_gene_13096"; transcript_id "sragcm37_gene_13096_tx_10"; exon_id "chr14_80564651_80564792_+"; exonnum "4"; txlen "1840";
chr14	sragcm37_mid	exon	80564651	80564792	0.00273549069338742	+	.	gene_id "sragcm37_gene_13096"; transcript_id "sragcm37_gene_13096_tx_15"; exon_id "chr14_80564651_80564792_+"; exonnum "3"; txlen "1535";
chr14	sragcm37_mid	exon	80564651	80564792	0.00273549069338742	+	.	gene_id "sragcm37_gene_13096"; transcript_id "sragcm37_gene_13096_tx_16"; exon_id "chr14_80564651_80564792_+"; exonnum "3"; txlen "1868";
chr14	sragcm37_mid	exon	80564651	80564792	0.00273549069338742	+	.	gene_id "sragcm37_gene_13096"; transcript_id "sragcm37_gene_13096_tx_17"; exon_id "chr14_80564651_80564792_+"; exonnum "4"; txlen "1665";
chr14	sragcm37_mid	exon	80564651	80564792	0.00273549069338742	+	.	gene_id "sragcm37_gene_13096"; transcript_id "sragcm37_gene_13096_tx_18"; exon_id "chr14_80564651_80564792_+"; exonnum "4"; txlen "1998";
chr14	sragcm37_mid	exon	80564651	80564792	0.00273549069338742	+	.	gene_id "sragcm37_gene_13096"; transcript_id "sragcm37_gene_13096_tx_19"; exon_id "chr14_80564651_80564792_+"; exonnum "3"; txlen "1625";
chr14	sragcm37_mid	exon	80564651	80564792	0.00273549069338742	+	.	gene_id "sragcm37_gene_13096"; transcript_id "sragcm37_gene_13096_tx_20"; exon_id "chr14_80564651_80564792_+"; exonnum "4"; txlen "1755";
chr14	sragcm37_mid	exon	80564651	80564792	0.00194119675738304	+	.	gene_id "sragcm37_gene_13096"; transcript_id "sragcm37_gene_13096_tx_24"; exon_id "chr14_80564651_80564792_+"; exonnum "2"; txlen "891";
chr14	sragcm37_mid	exon	80564651	80564792	0.00163036836739194	+	.	gene_id "sragcm37_gene_13096"; transcript_id "sragcm37_gene_13096_tx_26"; exon_id "chr14_80564651_80564792_+"; exonnum "3"; txlen "1072";
chr14	sragcm37_mid	exon	80564651	80564792	0.00157144499407199	+	.	gene_id "sragcm37_gene_13096"; transcript_id "sragcm37_gene_13096_tx_27"; exon_id "chr14_80564651_80564792_+"; exonnum "2"; txlen "903";
chr14	sragcm37_mid	exon	80564651	80564792	0.00157144499407199	+	.	gene_id "sragcm37_gene_13096"; transcript_id "sragcm37_gene_13096_tx_28"; exon_id "chr14_80564651_80564792_+"; exonnum "2"; txlen "806";
chr14	sragcm37_mid	exon	80564651	80564792	0.0010168173491054	+	.	gene_id "sragcm37_gene_13096"; transcript_id "sragcm37_gene_13096_tx_30"; exon_id "chr14_80564651_80564792_+"; exonnum "2"; txlen "1073";
chr14	sragcm37_mid	exon	80564651	80564792	0.0010168173491054	+	.	gene_id "sragcm37_gene_13096"; transcript_id "sragcm37_gene_13096_tx_31"; exon_id "chr14_80564651_80564792_+"; exonnum "2"; txlen "976";
chr14	sragcm37_mid	exon	80564651	80564792	0.00378760249853643	+	.	gene_id "sragcm37_gene_13096"; transcript_id "sragcm37_gene_13096_tx_4"; exon_id "chr14_80564651_80564792_+"; exonnum "3"; txlen "1620";
chr14	sragcm37_mid	exon	80564651	80564792	0.00378760249853643	+	.	gene_id "sragcm37_gene_13096"; transcript_id "sragcm37_gene_13096_tx_5"; exon_id "chr14_80564651_80564792_+"; exonnum "3"; txlen "1953";
chr14	sragcm37_mid	exon	80564651	80564792	0.00378760249853643	+	.	gene_id "sragcm37_gene_13096"; transcript_id "sragcm37_gene_13096_tx_6"; exon_id "chr14_80564651_80564792_+"; exonnum "3"; txlen "1710";
chr14	sragcm37_mid	exon	80564651	80564792	0.00357718013750663	+	.	gene_id "sragcm37_gene_13096"; transcript_id "sragcm37_gene_13096_tx_8"; exon_id "chr14_80564651_80564792_+"; exonnum "4"; txlen "1750";
chr14	sragcm37_mid	exon	80564651	80564792	0.00357718013750663	+	.	gene_id "sragcm37_gene_13096"; transcript_id "sragcm37_gene_13096_tx_9"; exon_id "chr14_80564651_80564792_+"; exonnum "4"; txlen "2083";
chr14	sragcm37_mid	exon	80566850	80566934	0.00357718013750663	+	.	gene_id "sragcm37_gene_13096"; transcript_id "sragcm37_gene_13096_tx_10"; exon_id "chr14_80566850_80566934_+"; exonnum "5"; txlen "1840";
chr14	sragcm37_mid	exon	80566850	80566934	0.0010168173491054	+	.	gene_id "sragcm37_gene_13096"; transcript_id "sragcm37_gene_13096_tx_30"; exon_id "chr14_80566850_80566934_+"; exonnum "3"; txlen "1073";
chr14	sragcm37_mid	exon	80566850	80566934	0.0010168173491054	+	.	gene_id "sragcm37_gene_13096"; transcript_id "sragcm37_gene_13096_tx_31"; exon_id "chr14_80566850_80566934_+"; exonnum "3"; txlen "976";
chr14	sragcm37_mid	exon	80566850	80566934	0.00378760249853643	+	.	gene_id "sragcm37_gene_13096"; transcript_id "sragcm37_gene_13096_tx_4"; exon_id "chr14_80566850_80566934_+"; exonnum "4"; txlen "1620";
chr14	sragcm37_mid	exon	80566850	80566934	0.00378760249853643	+	.	gene_id "sragcm37_gene_13096"; transcript_id "sragcm37_gene_13096_tx_5"; exon_id "chr14_80566850_80566934_+"; exonnum "4"; txlen "1953";
chr14	sragcm37_mid	exon	80566850	80566934	0.00378760249853643	+	.	gene_id "sragcm37_gene_13096"; transcript_id "sragcm37_gene_13096_tx_6"; exon_id "chr14_80566850_80566934_+"; exonnum "4"; txlen "1710";
chr14	sragcm37_mid	exon	80566850	80566934	0.00357718013750663	+	.	gene_id "sragcm37_gene_13096"; transcript_id "sragcm37_gene_13096_tx_8"; exon_id "chr14_80566850_80566934_+"; exonnum "5"; txlen "1750";
chr14	sragcm37_mid	exon	80566850	80566934	0.00357718013750663	+	.	gene_id "sragcm37_gene_13096"; transcript_id "sragcm37_gene_13096_tx_9"; exon_id "chr14_80566850_80566934_+"; exonnum "5"; txlen "2083";
chr14	sragcm37_mid	exon	80567797	80567973	0.00357718013750663	+	.	gene_id "sragcm37_gene_13096"; transcript_id "sragcm37_gene_13096_tx_10"; exon_id "chr14_80567797_80567973_+"; exonnum "6"; txlen "1840";
chr14	sragcm37_mid	exon	80567797	80567973	0.00273549069338742	+	.	gene_id "sragcm37_gene_13096"; transcript_id "sragcm37_gene_13096_tx_15"; exon_id "chr14_80567797_80567973_+"; exonnum "4"; txlen "1535";
chr14	sragcm37_mid	exon	80567797	80567973	0.00273549069338742	+	.	gene_id "sragcm37_gene_13096"; transcript_id "sragcm37_gene_13096_tx_16"; exon_id "chr14_80567797_80567973_+"; exonnum "4"; txlen "1868";
chr14	sragcm37_mid	exon	80567797	80567973	0.00273549069338742	+	.	gene_id "sragcm37_gene_13096"; transcript_id "sragcm37_gene_13096_tx_17"; exon_id "chr14_80567797_80567973_+"; exonnum "5"; txlen "1665";
chr14	sragcm37_mid	exon	80567797	80567973	0.00273549069338742	+	.	gene_id "sragcm37_gene_13096"; transcript_id "sragcm37_gene_13096_tx_18"; exon_id "chr14_80567797_80567973_+"; exonnum "5"; txlen "1998";
chr14	sragcm37_mid	exon	80567797	80567973	0.00273549069338742	+	.	gene_id "sragcm37_gene_13096"; transcript_id "sragcm37_gene_13096_tx_19"; exon_id "chr14_80567797_80567973_+"; exonnum "4"; txlen "1625";
chr14	sragcm37_mid	exon	80567797	80567973	0.00273549069338742	+	.	gene_id "sragcm37_gene_13096"; transcript_id "sragcm37_gene_13096_tx_20"; exon_id "chr14_80567797_80567973_+"; exonnum "5"; txlen "1755";
chr14	sragcm37_mid	exon	80567797	80567973	0.00378760249853643	+	.	gene_id "sragcm37_gene_13096"; transcript_id "sragcm37_gene_13096_tx_4"; exon_id "chr14_80567797_80567973_+"; exonnum "5"; txlen "1620";
chr14	sragcm37_mid	exon	80567797	80567973	0.00378760249853643	+	.	gene_id "sragcm37_gene_13096"; transcript_id "sragcm37_gene_13096_tx_5"; exon_id "chr14_80567797_80567973_+"; exonnum "5"; txlen "1953";
chr14	sragcm37_mid	exon	80567797	80567973	0.00378760249853643	+	.	gene_id "sragcm37_gene_13096"; transcript_id "sragcm37_gene_13096_tx_6"; exon_id "chr14_80567797_80567973_+"; exonnum "5"; txlen "1710";
chr14	sragcm37_mid	exon	80567797	80567973	0.00357718013750663	+	.	gene_id "sragcm37_gene_13096"; transcript_id "sragcm37_gene_13096_tx_8"; exon_id "chr14_80567797_80567973_+"; exonnum "6"; txlen "1750";
chr14	sragcm37_mid	exon	80567797	80567973	0.00357718013750663	+	.	gene_id "sragcm37_gene_13096"; transcript_id "sragcm37_gene_13096_tx_9"; exon_id "chr14_80567797_80567973_+"; exonnum "6"; txlen "2083";
chr14	sragcm37_mid	exon	80568063	80568147	0.00357718013750663	+	.	gene_id "sragcm37_gene_13096"; transcript_id "sragcm37_gene_13096_tx_10"; exon_id "chr14_80568063_80568147_+"; exonnum "7"; txlen "1840";
chr14	sragcm37_mid	exon	80568063	80568147	0.00273549069338742	+	.	gene_id "sragcm37_gene_13096"; transcript_id "sragcm37_gene_13096_tx_15"; exon_id "chr14_80568063_80568147_+"; exonnum "5"; txlen "1535";
chr14	sragcm37_mid	exon	80568063	80568147	0.00273549069338742	+	.	gene_id "sragcm37_gene_13096"; transcript_id "sragcm37_gene_13096_tx_16"; exon_id "chr14_80568063_80568147_+"; exonnum "5"; txlen "1868";
chr14	sragcm37_mid	exon	80568063	80568147	0.00273549069338742	+	.	gene_id "sragcm37_gene_13096"; transcript_id "sragcm37_gene_13096_tx_17"; exon_id "chr14_80568063_80568147_+"; exonnum "6"; txlen "1665";
chr14	sragcm37_mid	exon	80568063	80568147	0.00273549069338742	+	.	gene_id "sragcm37_gene_13096"; transcript_id "sragcm37_gene_13096_tx_18"; exon_id "chr14_80568063_80568147_+"; exonnum "6"; txlen "1998";
chr14	sragcm37_mid	exon	80568063	80568147	0.00273549069338742	+	.	gene_id "sragcm37_gene_13096"; transcript_id "sragcm37_gene_13096_tx_19"; exon_id "chr14_80568063_80568147_+"; exonnum "5"; txlen "1625";
chr14	sragcm37_mid	exon	80568063	80568147	0.00273549069338742	+	.	gene_id "sragcm37_gene_13096"; transcript_id "sragcm37_gene_13096_tx_20"; exon_id "chr14_80568063_80568147_+"; exonnum "6"; txlen "1755";
chr14	sragcm37_mid	exon	80568063	80568147	0.00194119675738304	+	.	gene_id "sragcm37_gene_13096"; transcript_id "sragcm37_gene_13096_tx_24"; exon_id "chr14_80568063_80568147_+"; exonnum "3"; txlen "891";
chr14	sragcm37_mid	exon	80568063	80568147	0.00163036836739194	+	.	gene_id "sragcm37_gene_13096"; transcript_id "sragcm37_gene_13096_tx_26"; exon_id "chr14_80568063_80568147_+"; exonnum "4"; txlen "1072";
chr14	sragcm37_mid	exon	80568063	80568147	0.00118313439204228	+	.	gene_id "sragcm37_gene_13096"; transcript_id "sragcm37_gene_13096_tx_29"; exon_id "chr14_80568063_80568147_+"; exonnum "3"; txlen "930";
chr14	sragcm37_mid	exon	80568063	80568147	0.0010168173491054	+	.	gene_id "sragcm37_gene_13096"; transcript_id "sragcm37_gene_13096_tx_30"; exon_id "chr14_80568063_80568147_+"; exonnum "4"; txlen "1073";
chr14	sragcm37_mid	exon	80568063	80568147	0.0010168173491054	+	.	gene_id "sragcm37_gene_13096"; transcript_id "sragcm37_gene_13096_tx_31"; exon_id "chr14_80568063_80568147_+"; exonnum "4"; txlen "976";
chr14	sragcm37_mid	exon	80568063	80568147	0.00378760249853643	+	.	gene_id "sragcm37_gene_13096"; transcript_id "sragcm37_gene_13096_tx_4"; exon_id "chr14_80568063_80568147_+"; exonnum "6"; txlen "1620";
chr14	sragcm37_mid	exon	80568063	80568147	0.00378760249853643	+	.	gene_id "sragcm37_gene_13096"; transcript_id "sragcm37_gene_13096_tx_5"; exon_id "chr14_80568063_80568147_+"; exonnum "6"; txlen "1953";
chr14	sragcm37_mid	exon	80568063	80568147	0.00378760249853643	+	.	gene_id "sragcm37_gene_13096"; transcript_id "sragcm37_gene_13096_tx_6"; exon_id "chr14_80568063_80568147_+"; exonnum "6"; txlen "1710";
chr14	sragcm37_mid	exon	80568063	80568147	0.00357718013750663	+	.	gene_id "sragcm37_gene_13096"; transcript_id "sragcm37_gene_13096_tx_8"; exon_id "chr14_80568063_80568147_+"; exonnum "7"; txlen "1750";
chr14	sragcm37_mid	exon	80568063	80568147	0.00357718013750663	+	.	gene_id "sragcm37_gene_13096"; transcript_id "sragcm37_gene_13096_tx_9"; exon_id "chr14_80568063_80568147_+"; exonnum "7"; txlen "2083";
chr14	sragcm37_mid	exon	80575131	80575280	0.00357718013750663	+	.	gene_id "sragcm37_gene_13096"; transcript_id "sragcm37_gene_13096_tx_10"; exon_id "chr14_80575131_80575280_+"; exonnum "8"; txlen "1840";
chr14	sragcm37_mid	exon	80575131	80575280	0.00273549069338742	+	.	gene_id "sragcm37_gene_13096"; transcript_id "sragcm37_gene_13096_tx_15"; exon_id "chr14_80575131_80575280_+"; exonnum "6"; txlen "1535";
chr14	sragcm37_mid	exon	80575131	80575280	0.00273549069338742	+	.	gene_id "sragcm37_gene_13096"; transcript_id "sragcm37_gene_13096_tx_16"; exon_id "chr14_80575131_80575280_+"; exonnum "6"; txlen "1868";
chr14	sragcm37_mid	exon	80575131	80575280	0.00273549069338742	+	.	gene_id "sragcm37_gene_13096"; transcript_id "sragcm37_gene_13096_tx_17"; exon_id "chr14_80575131_80575280_+"; exonnum "7"; txlen "1665";
chr14	sragcm37_mid	exon	80575131	80575280	0.00273549069338742	+	.	gene_id "sragcm37_gene_13096"; transcript_id "sragcm37_gene_13096_tx_18"; exon_id "chr14_80575131_80575280_+"; exonnum "7"; txlen "1998";
chr14	sragcm37_mid	exon	80575131	80575280	0.00273549069338742	+	.	gene_id "sragcm37_gene_13096"; transcript_id "sragcm37_gene_13096_tx_19"; exon_id "chr14_80575131_80575280_+"; exonnum "6"; txlen "1625";
chr14	sragcm37_mid	exon	80575131	80575280	0.00273549069338742	+	.	gene_id "sragcm37_gene_13096"; transcript_id "sragcm37_gene_13096_tx_20"; exon_id "chr14_80575131_80575280_+"; exonnum "7"; txlen "1755";
chr14	sragcm37_mid	exon	80575131	80575280	0.00194119675738304	+	.	gene_id "sragcm37_gene_13096"; transcript_id "sragcm37_gene_13096_tx_24"; exon_id "chr14_80575131_80575280_+"; exonnum "4"; txlen "891";
chr14	sragcm37_mid	exon	80575131	80575280	0.00163036836739194	+	.	gene_id "sragcm37_gene_13096"; transcript_id "sragcm37_gene_13096_tx_26"; exon_id "chr14_80575131_80575280_+"; exonnum "5"; txlen "1072";
chr14	sragcm37_mid	exon	80575131	80575280	0.00157144499407199	+	.	gene_id "sragcm37_gene_13096"; transcript_id "sragcm37_gene_13096_tx_27"; exon_id "chr14_80575131_80575280_+"; exonnum "3"; txlen "903";
chr14	sragcm37_mid	exon	80575131	80575280	0.00157144499407199	+	.	gene_id "sragcm37_gene_13096"; transcript_id "sragcm37_gene_13096_tx_28"; exon_id "chr14_80575131_80575280_+"; exonnum "3"; txlen "806";
chr14	sragcm37_mid	exon	80575131	80575280	0.00118313439204228	+	.	gene_id "sragcm37_gene_13096"; transcript_id "sragcm37_gene_13096_tx_29"; exon_id "chr14_80575131_80575280_+"; exonnum "4"; txlen "930";
chr14	sragcm37_mid	exon	80575131	80575280	0.0010168173491054	+	.	gene_id "sragcm37_gene_13096"; transcript_id "sragcm37_gene_13096_tx_30"; exon_id "chr14_80575131_80575280_+"; exonnum "5"; txlen "1073";
chr14	sragcm37_mid	exon	80575131	80575280	0.0010168173491054	+	.	gene_id "sragcm37_gene_13096"; transcript_id "sragcm37_gene_13096_tx_31"; exon_id "chr14_80575131_80575280_+"; exonnum "5"; txlen "976";
chr14	sragcm37_mid	exon	80575131	80575280	0.00378760249853643	+	.	gene_id "sragcm37_gene_13096"; transcript_id "sragcm37_gene_13096_tx_4"; exon_id "chr14_80575131_80575280_+"; exonnum "7"; txlen "1620";
chr14	sragcm37_mid	exon	80575131	80575280	0.00378760249853643	+	.	gene_id "sragcm37_gene_13096"; transcript_id "sragcm37_gene_13096_tx_5"; exon_id "chr14_80575131_80575280_+"; exonnum "7"; txlen "1953";
chr14	sragcm37_mid	exon	80575131	80575280	0.00378760249853643	+	.	gene_id "sragcm37_gene_13096"; transcript_id "sragcm37_gene_13096_tx_6"; exon_id "chr14_80575131_80575280_+"; exonnum "7"; txlen "1710";
chr14	sragcm37_mid	exon	80575131	80575280	0.00357718013750663	+	.	gene_id "sragcm37_gene_13096"; transcript_id "sragcm37_gene_13096_tx_8"; exon_id "chr14_80575131_80575280_+"; exonnum "8"; txlen "1750";
chr14	sragcm37_mid	exon	80575131	80575280	0.00357718013750663	+	.	gene_id "sragcm37_gene_13096"; transcript_id "sragcm37_gene_13096_tx_9"; exon_id "chr14_80575131_80575280_+"; exonnum "8"; txlen "2083";
chr14	sragcm37_mid	exon	80580599	80580833	0.00357718013750663	+	.	gene_id "sragcm37_gene_13096"; transcript_id "sragcm37_gene_13096_tx_10"; exon_id "chr14_80580599_80580833_+"; exonnum "9"; txlen "1840";
chr14	sragcm37_mid	exon	80580599	80580833	0.00273549069338742	+	.	gene_id "sragcm37_gene_13096"; transcript_id "sragcm37_gene_13096_tx_15"; exon_id "chr14_80580599_80580833_+"; exonnum "7"; txlen "1535";
chr14	sragcm37_mid	exon	80580599	80580833	0.00273549069338742	+	.	gene_id "sragcm37_gene_13096"; transcript_id "sragcm37_gene_13096_tx_16"; exon_id "chr14_80580599_80580833_+"; exonnum "7"; txlen "1868";
chr14	sragcm37_mid	exon	80580599	80580833	0.00273549069338742	+	.	gene_id "sragcm37_gene_13096"; transcript_id "sragcm37_gene_13096_tx_17"; exon_id "chr14_80580599_80580833_+"; exonnum "8"; txlen "1665";
chr14	sragcm37_mid	exon	80580599	80580833	0.00273549069338742	+	.	gene_id "sragcm37_gene_13096"; transcript_id "sragcm37_gene_13096_tx_18"; exon_id "chr14_80580599_80580833_+"; exonnum "8"; txlen "1998";
chr14	sragcm37_mid	exon	80580599	80580833	0.00273549069338742	+	.	gene_id "sragcm37_gene_13096"; transcript_id "sragcm37_gene_13096_tx_19"; exon_id "chr14_80580599_80580833_+"; exonnum "7"; txlen "1625";
chr14	sragcm37_mid	exon	80580599	80580833	0.00273549069338742	+	.	gene_id "sragcm37_gene_13096"; transcript_id "sragcm37_gene_13096_tx_20"; exon_id "chr14_80580599_80580833_+"; exonnum "8"; txlen "1755";
chr14	sragcm37_mid	exon	80580599	80580833	0.00194119675738304	+	.	gene_id "sragcm37_gene_13096"; transcript_id "sragcm37_gene_13096_tx_24"; exon_id "chr14_80580599_80580833_+"; exonnum "5"; txlen "891";
chr14	sragcm37_mid	exon	80580599	80580833	0.00163036836739194	+	.	gene_id "sragcm37_gene_13096"; transcript_id "sragcm37_gene_13096_tx_26"; exon_id "chr14_80580599_80580833_+"; exonnum "6"; txlen "1072";
chr14	sragcm37_mid	exon	80580599	80580833	0.00157144499407199	+	.	gene_id "sragcm37_gene_13096"; transcript_id "sragcm37_gene_13096_tx_27"; exon_id "chr14_80580599_80580833_+"; exonnum "4"; txlen "903";
chr14	sragcm37_mid	exon	80580599	80580833	0.00157144499407199	+	.	gene_id "sragcm37_gene_13096"; transcript_id "sragcm37_gene_13096_tx_28"; exon_id "chr14_80580599_80580833_+"; exonnum "4"; txlen "806";
chr14	sragcm37_mid	exon	80580599	80580833	0.00118313439204228	+	.	gene_id "sragcm37_gene_13096"; transcript_id "sragcm37_gene_13096_tx_29"; exon_id "chr14_80580599_80580833_+"; exonnum "5"; txlen "930";
chr14	sragcm37_mid	exon	80580599	80580833	0.0010168173491054	+	.	gene_id "sragcm37_gene_13096"; transcript_id "sragcm37_gene_13096_tx_30"; exon_id "chr14_80580599_80580833_+"; exonnum "6"; txlen "1073";
chr14	sragcm37_mid	exon	80580599	80580833	0.0010168173491054	+	.	gene_id "sragcm37_gene_13096"; transcript_id "sragcm37_gene_13096_tx_31"; exon_id "chr14_80580599_80580833_+"; exonnum "6"; txlen "976";
chr14	sragcm37_mid	exon	80580599	80580833	0.00378760249853643	+	.	gene_id "sragcm37_gene_13096"; transcript_id "sragcm37_gene_13096_tx_4"; exon_id "chr14_80580599_80580833_+"; exonnum "8"; txlen "1620";
chr14	sragcm37_mid	exon	80580599	80580833	0.00378760249853643	+	.	gene_id "sragcm37_gene_13096"; transcript_id "sragcm37_gene_13096_tx_5"; exon_id "chr14_80580599_80580833_+"; exonnum "8"; txlen "1953";
chr14	sragcm37_mid	exon	80580599	80580833	0.00378760249853643	+	.	gene_id "sragcm37_gene_13096"; transcript_id "sragcm37_gene_13096_tx_6"; exon_id "chr14_80580599_80580833_+"; exonnum "8"; txlen "1710";
chr14	sragcm37_mid	exon	80580599	80580833	0.00357718013750663	+	.	gene_id "sragcm37_gene_13096"; transcript_id "sragcm37_gene_13096_tx_8"; exon_id "chr14_80580599_80580833_+"; exonnum "9"; txlen "1750";
chr14	sragcm37_mid	exon	80580599	80580833	0.00357718013750663	+	.	gene_id "sragcm37_gene_13096"; transcript_id "sragcm37_gene_13096_tx_9"; exon_id "chr14_80580599_80580833_+"; exonnum "9"; txlen "2083";
chr14	sragcm37_mid	exon	80581155	80581228	0.00357718013750663	+	.	gene_id "sragcm37_gene_13096"; transcript_id "sragcm37_gene_13096_tx_10"; exon_id "chr14_80581155_80581228_+"; exonnum "10"; txlen "1840";
chr14	sragcm37_mid	exon	80581155	80581228	0.00273549069338742	+	.	gene_id "sragcm37_gene_13096"; transcript_id "sragcm37_gene_13096_tx_15"; exon_id "chr14_80581155_80581228_+"; exonnum "8"; txlen "1535";
chr14	sragcm37_mid	exon	80581155	80581228	0.00273549069338742	+	.	gene_id "sragcm37_gene_13096"; transcript_id "sragcm37_gene_13096_tx_16"; exon_id "chr14_80581155_80581228_+"; exonnum "8"; txlen "1868";
chr14	sragcm37_mid	exon	80581155	80581228	0.00273549069338742	+	.	gene_id "sragcm37_gene_13096"; transcript_id "sragcm37_gene_13096_tx_17"; exon_id "chr14_80581155_80581228_+"; exonnum "9"; txlen "1665";
chr14	sragcm37_mid	exon	80581155	80581228	0.00273549069338742	+	.	gene_id "sragcm37_gene_13096"; transcript_id "sragcm37_gene_13096_tx_18"; exon_id "chr14_80581155_80581228_+"; exonnum "9"; txlen "1998";
chr14	sragcm37_mid	exon	80581155	80581228	0.00273549069338742	+	.	gene_id "sragcm37_gene_13096"; transcript_id "sragcm37_gene_13096_tx_19"; exon_id "chr14_80581155_80581228_+"; exonnum "8"; txlen "1625";
chr14	sragcm37_mid	exon	80581155	80581228	0.00273549069338742	+	.	gene_id "sragcm37_gene_13096"; transcript_id "sragcm37_gene_13096_tx_20"; exon_id "chr14_80581155_80581228_+"; exonnum "9"; txlen "1755";
chr14	sragcm37_mid	exon	80581155	80581228	0.00194119675738304	+	.	gene_id "sragcm37_gene_13096"; transcript_id "sragcm37_gene_13096_tx_24"; exon_id "chr14_80581155_80581228_+"; exonnum "6"; txlen "891";
chr14	sragcm37_mid	exon	80581155	80581228	0.00163036836739194	+	.	gene_id "sragcm37_gene_13096"; transcript_id "sragcm37_gene_13096_tx_26"; exon_id "chr14_80581155_80581228_+"; exonnum "7"; txlen "1072";
chr14	sragcm37_mid	exon	80581155	80581228	0.00157144499407199	+	.	gene_id "sragcm37_gene_13096"; transcript_id "sragcm37_gene_13096_tx_27"; exon_id "chr14_80581155_80581228_+"; exonnum "5"; txlen "903";
chr14	sragcm37_mid	exon	80581155	80581228	0.00157144499407199	+	.	gene_id "sragcm37_gene_13096"; transcript_id "sragcm37_gene_13096_tx_28"; exon_id "chr14_80581155_80581228_+"; exonnum "5"; txlen "806";
chr14	sragcm37_mid	exon	80581155	80581228	0.00118313439204228	+	.	gene_id "sragcm37_gene_13096"; transcript_id "sragcm37_gene_13096_tx_29"; exon_id "chr14_80581155_80581228_+"; exonnum "6"; txlen "930";
chr14	sragcm37_mid	exon	80581155	80581228	0.0010168173491054	+	.	gene_id "sragcm37_gene_13096"; transcript_id "sragcm37_gene_13096_tx_30"; exon_id "chr14_80581155_80581228_+"; exonnum "7"; txlen "1073";
chr14	sragcm37_mid	exon	80581155	80581228	0.0010168173491054	+	.	gene_id "sragcm37_gene_13096"; transcript_id "sragcm37_gene_13096_tx_31"; exon_id "chr14_80581155_80581228_+"; exonnum "7"; txlen "976";
chr14	sragcm37_mid	exon	80581155	80581228	0.00378760249853643	+	.	gene_id "sragcm37_gene_13096"; transcript_id "sragcm37_gene_13096_tx_4"; exon_id "chr14_80581155_80581228_+"; exonnum "9"; txlen "1620";
chr14	sragcm37_mid	exon	80581155	80581228	0.00378760249853643	+	.	gene_id "sragcm37_gene_13096"; transcript_id "sragcm37_gene_13096_tx_5"; exon_id "chr14_80581155_80581228_+"; exonnum "9"; txlen "1953";
chr14	sragcm37_mid	exon	80581155	80581228	0.00378760249853643	+	.	gene_id "sragcm37_gene_13096"; transcript_id "sragcm37_gene_13096_tx_6"; exon_id "chr14_80581155_80581228_+"; exonnum "9"; txlen "1710";
chr14	sragcm37_mid	exon	80581155	80581228	0.00357718013750663	+	.	gene_id "sragcm37_gene_13096"; transcript_id "sragcm37_gene_13096_tx_8"; exon_id "chr14_80581155_80581228_+"; exonnum "10"; txlen "1750";
chr14	sragcm37_mid	exon	80581155	80581228	0.00357718013750663	+	.	gene_id "sragcm37_gene_13096"; transcript_id "sragcm37_gene_13096_tx_9"; exon_id "chr14_80581155_80581228_+"; exonnum "10"; txlen "2083";
chr14	sragcm37_ss	exon	80581925	80582006	0.00194119675738304	+	.	gene_id "sragcm37_gene_13096"; transcript_id "sragcm37_gene_13096_tx_24"; exon_id "chr14_80581925_80582006_+"; exonnum "7"; txlen "891";
chr14	sragcm37_ss	exon	80581925	80582006	0.00157144499407199	+	.	gene_id "sragcm37_gene_13096"; transcript_id "sragcm37_gene_13096_tx_28"; exon_id "chr14_80581925_80582006_+"; exonnum "6"; txlen "806";
chr14	sragcm37_ss	exon	80581925	80582006	0.0010168173491054	+	.	gene_id "sragcm37_gene_13096"; transcript_id "sragcm37_gene_13096_tx_31"; exon_id "chr14_80581925_80582006_+"; exonnum "8"; txlen "976";
chr14	sragcm37_es	exon	80584239	80584353	0.00315633541544702	+	.	gene_id "sragcm37_gene_13096"; transcript_id "sragcm37_gene_13096_tx_12"; exon_id "chr14_80584239_80584353_+"; exonnum "1"; txlen "692";
chr14	sragcm37_es	exon	80584239	80584353	0.00315633541544702	+	.	gene_id "sragcm37_gene_13096"; transcript_id "sragcm37_gene_13096_tx_13"; exon_id "chr14_80584239_80584353_+"; exonnum "1"; txlen "1025";
chr14	sragcm37_es	exon	80584239	80584353	0.00315633541544702	+	.	gene_id "sragcm37_gene_13096"; transcript_id "sragcm37_gene_13096_tx_14"; exon_id "chr14_80584239_80584353_+"; exonnum "1"; txlen "782";
chr14	sragcm37_es	exon	80584239	80584353	0.00252506833235762	+	.	gene_id "sragcm37_gene_13096"; transcript_id "sragcm37_gene_13096_tx_21"; exon_id "chr14_80584239_80584353_+"; exonnum "1"; txlen "590";
chr14	sragcm37_es	exon	80584239	80584353	0.00252506833235762	+	.	gene_id "sragcm37_gene_13096"; transcript_id "sragcm37_gene_13096_tx_22"; exon_id "chr14_80584239_80584353_+"; exonnum "1"; txlen "923";
chr14	sragcm37_es	exon	80584239	80584353	0.00252506833235762	+	.	gene_id "sragcm37_gene_13096"; transcript_id "sragcm37_gene_13096_tx_23"; exon_id "chr14_80584239_80584353_+"; exonnum "1"; txlen "680";
chr14	sragcm37_mid	exon	80585267	80585368	0.00315633541544702	+	.	gene_id "sragcm37_gene_13096"; transcript_id "sragcm37_gene_13096_tx_12"; exon_id "chr14_80585267_80585368_+"; exonnum "2"; txlen "692";
chr14	sragcm37_mid	exon	80585267	80585368	0.00315633541544702	+	.	gene_id "sragcm37_gene_13096"; transcript_id "sragcm37_gene_13096_tx_13"; exon_id "chr14_80585267_80585368_+"; exonnum "2"; txlen "1025";
chr14	sragcm37_mid	exon	80585267	80585368	0.00315633541544702	+	.	gene_id "sragcm37_gene_13096"; transcript_id "sragcm37_gene_13096_tx_14"; exon_id "chr14_80585267_80585368_+"; exonnum "2"; txlen "782";
chr14	sragcm37_mid	exon	80604485	80604681	0.00357718013750663	+	.	gene_id "sragcm37_gene_13096"; transcript_id "sragcm37_gene_13096_tx_10"; exon_id "chr14_80604485_80604681_+"; exonnum "11"; txlen "1840";
chr14	sragcm37_mid	exon	80604485	80604681	0.00315633541544702	+	.	gene_id "sragcm37_gene_13096"; transcript_id "sragcm37_gene_13096_tx_12"; exon_id "chr14_80604485_80604681_+"; exonnum "3"; txlen "692";
chr14	sragcm37_mid	exon	80604485	80604681	0.00315633541544702	+	.	gene_id "sragcm37_gene_13096"; transcript_id "sragcm37_gene_13096_tx_13"; exon_id "chr14_80604485_80604681_+"; exonnum "3"; txlen "1025";
chr14	sragcm37_mid	exon	80604485	80604681	0.00315633541544702	+	.	gene_id "sragcm37_gene_13096"; transcript_id "sragcm37_gene_13096_tx_14"; exon_id "chr14_80604485_80604681_+"; exonnum "3"; txlen "782";
chr14	sragcm37_mid	exon	80604485	80604681	0.00273549069338742	+	.	gene_id "sragcm37_gene_13096"; transcript_id "sragcm37_gene_13096_tx_15"; exon_id "chr14_80604485_80604681_+"; exonnum "9"; txlen "1535";
chr14	sragcm37_mid	exon	80604485	80604681	0.00273549069338742	+	.	gene_id "sragcm37_gene_13096"; transcript_id "sragcm37_gene_13096_tx_16"; exon_id "chr14_80604485_80604681_+"; exonnum "9"; txlen "1868";
chr14	sragcm37_mid	exon	80604485	80604681	0.00273549069338742	+	.	gene_id "sragcm37_gene_13096"; transcript_id "sragcm37_gene_13096_tx_17"; exon_id "chr14_80604485_80604681_+"; exonnum "10"; txlen "1665";
chr14	sragcm37_mid	exon	80604485	80604681	0.00273549069338742	+	.	gene_id "sragcm37_gene_13096"; transcript_id "sragcm37_gene_13096_tx_18"; exon_id "chr14_80604485_80604681_+"; exonnum "10"; txlen "1998";
chr14	sragcm37_mid	exon	80604485	80604681	0.00273549069338742	+	.	gene_id "sragcm37_gene_13096"; transcript_id "sragcm37_gene_13096_tx_19"; exon_id "chr14_80604485_80604681_+"; exonnum "9"; txlen "1625";
chr14	sragcm37_mid	exon	80604485	80604681	0.00273549069338742	+	.	gene_id "sragcm37_gene_13096"; transcript_id "sragcm37_gene_13096_tx_20"; exon_id "chr14_80604485_80604681_+"; exonnum "10"; txlen "1755";
chr14	sragcm37_mid	exon	80604485	80604681	0.00252506833235762	+	.	gene_id "sragcm37_gene_13096"; transcript_id "sragcm37_gene_13096_tx_21"; exon_id "chr14_80604485_80604681_+"; exonnum "2"; txlen "590";
chr14	sragcm37_mid	exon	80604485	80604681	0.00252506833235762	+	.	gene_id "sragcm37_gene_13096"; transcript_id "sragcm37_gene_13096_tx_22"; exon_id "chr14_80604485_80604681_+"; exonnum "2"; txlen "923";
chr14	sragcm37_mid	exon	80604485	80604681	0.00252506833235762	+	.	gene_id "sragcm37_gene_13096"; transcript_id "sragcm37_gene_13096_tx_23"; exon_id "chr14_80604485_80604681_+"; exonnum "2"; txlen "680";
chr14	sragcm37_mid	exon	80604485	80604681	0.00378760249853643	+	.	gene_id "sragcm37_gene_13096"; transcript_id "sragcm37_gene_13096_tx_4"; exon_id "chr14_80604485_80604681_+"; exonnum "10"; txlen "1620";
chr14	sragcm37_mid	exon	80604485	80604681	0.00378760249853643	+	.	gene_id "sragcm37_gene_13096"; transcript_id "sragcm37_gene_13096_tx_5"; exon_id "chr14_80604485_80604681_+"; exonnum "10"; txlen "1953";
chr14	sragcm37_mid	exon	80604485	80604681	0.00378760249853643	+	.	gene_id "sragcm37_gene_13096"; transcript_id "sragcm37_gene_13096_tx_6"; exon_id "chr14_80604485_80604681_+"; exonnum "10"; txlen "1710";
chr14	sragcm37_mid	exon	80604485	80604681	0.00357718013750663	+	.	gene_id "sragcm37_gene_13096"; transcript_id "sragcm37_gene_13096_tx_8"; exon_id "chr14_80604485_80604681_+"; exonnum "11"; txlen "1750";
chr14	sragcm37_mid	exon	80604485	80604681	0.00357718013750663	+	.	gene_id "sragcm37_gene_13096"; transcript_id "sragcm37_gene_13096_tx_9"; exon_id "chr14_80604485_80604681_+"; exonnum "11"; txlen "2083";
chr14	sragcm37_mid	exon	80606392	80606509	0.00357718013750663	+	.	gene_id "sragcm37_gene_13096"; transcript_id "sragcm37_gene_13096_tx_10"; exon_id "chr14_80606392_80606509_+"; exonnum "12"; txlen "1840";
chr14	sragcm37_mid	exon	80606392	80606509	0.00315633541544702	+	.	gene_id "sragcm37_gene_13096"; transcript_id "sragcm37_gene_13096_tx_12"; exon_id "chr14_80606392_80606509_+"; exonnum "4"; txlen "692";
chr14	sragcm37_mid	exon	80606392	80606509	0.00315633541544702	+	.	gene_id "sragcm37_gene_13096"; transcript_id "sragcm37_gene_13096_tx_13"; exon_id "chr14_80606392_80606509_+"; exonnum "4"; txlen "1025";
chr14	sragcm37_mid	exon	80606392	80606509	0.00315633541544702	+	.	gene_id "sragcm37_gene_13096"; transcript_id "sragcm37_gene_13096_tx_14"; exon_id "chr14_80606392_80606509_+"; exonnum "4"; txlen "782";
chr14	sragcm37_mid	exon	80606392	80606509	0.00273549069338742	+	.	gene_id "sragcm37_gene_13096"; transcript_id "sragcm37_gene_13096_tx_15"; exon_id "chr14_80606392_80606509_+"; exonnum "10"; txlen "1535";
chr14	sragcm37_mid	exon	80606392	80606509	0.00273549069338742	+	.	gene_id "sragcm37_gene_13096"; transcript_id "sragcm37_gene_13096_tx_16"; exon_id "chr14_80606392_80606509_+"; exonnum "10"; txlen "1868";
chr14	sragcm37_mid	exon	80606392	80606509	0.00273549069338742	+	.	gene_id "sragcm37_gene_13096"; transcript_id "sragcm37_gene_13096_tx_17"; exon_id "chr14_80606392_80606509_+"; exonnum "11"; txlen "1665";
chr14	sragcm37_mid	exon	80606392	80606509	0.00273549069338742	+	.	gene_id "sragcm37_gene_13096"; transcript_id "sragcm37_gene_13096_tx_18"; exon_id "chr14_80606392_80606509_+"; exonnum "11"; txlen "1998";
chr14	sragcm37_mid	exon	80606392	80606509	0.00273549069338742	+	.	gene_id "sragcm37_gene_13096"; transcript_id "sragcm37_gene_13096_tx_19"; exon_id "chr14_80606392_80606509_+"; exonnum "10"; txlen "1625";
chr14	sragcm37_mid	exon	80606392	80606509	0.00273549069338742	+	.	gene_id "sragcm37_gene_13096"; transcript_id "sragcm37_gene_13096_tx_20"; exon_id "chr14_80606392_80606509_+"; exonnum "11"; txlen "1755";
chr14	sragcm37_mid	exon	80606392	80606509	0.00252506833235762	+	.	gene_id "sragcm37_gene_13096"; transcript_id "sragcm37_gene_13096_tx_21"; exon_id "chr14_80606392_80606509_+"; exonnum "3"; txlen "590";
chr14	sragcm37_mid	exon	80606392	80606509	0.00252506833235762	+	.	gene_id "sragcm37_gene_13096"; transcript_id "sragcm37_gene_13096_tx_22"; exon_id "chr14_80606392_80606509_+"; exonnum "3"; txlen "923";
chr14	sragcm37_mid	exon	80606392	80606509	0.00252506833235762	+	.	gene_id "sragcm37_gene_13096"; transcript_id "sragcm37_gene_13096_tx_23"; exon_id "chr14_80606392_80606509_+"; exonnum "3"; txlen "680";
chr14	sragcm37_mid	exon	80606392	80606509	0.00378760249853643	+	.	gene_id "sragcm37_gene_13096"; transcript_id "sragcm37_gene_13096_tx_4"; exon_id "chr14_80606392_80606509_+"; exonnum "11"; txlen "1620";
chr14	sragcm37_mid	exon	80606392	80606509	0.00378760249853643	+	.	gene_id "sragcm37_gene_13096"; transcript_id "sragcm37_gene_13096_tx_5"; exon_id "chr14_80606392_80606509_+"; exonnum "11"; txlen "1953";
chr14	sragcm37_mid	exon	80606392	80606509	0.00378760249853643	+	.	gene_id "sragcm37_gene_13096"; transcript_id "sragcm37_gene_13096_tx_6"; exon_id "chr14_80606392_80606509_+"; exonnum "11"; txlen "1710";
chr14	sragcm37_mid	exon	80606392	80606509	0.00357718013750663	+	.	gene_id "sragcm37_gene_13096"; transcript_id "sragcm37_gene_13096_tx_8"; exon_id "chr14_80606392_80606509_+"; exonnum "12"; txlen "1750";
chr14	sragcm37_mid	exon	80606392	80606509	0.00357718013750663	+	.	gene_id "sragcm37_gene_13096"; transcript_id "sragcm37_gene_13096_tx_9"; exon_id "chr14_80606392_80606509_+"; exonnum "12"; txlen "2083";
chr14	sragcm37_mid	exon	80609032	80609191	0.00315633541544702	+	.	gene_id "sragcm37_gene_13096"; transcript_id "sragcm37_gene_13096_tx_12"; exon_id "chr14_80609032_80609191_+"; exonnum "5"; txlen "692";
chr14	sragcm37_mid	exon	80609032	80609191	0.00273549069338742	+	.	gene_id "sragcm37_gene_13096"; transcript_id "sragcm37_gene_13096_tx_15"; exon_id "chr14_80609032_80609191_+"; exonnum "11"; txlen "1535";
chr14	sragcm37_mid	exon	80609032	80609191	0.00273549069338742	+	.	gene_id "sragcm37_gene_13096"; transcript_id "sragcm37_gene_13096_tx_17"; exon_id "chr14_80609032_80609191_+"; exonnum "12"; txlen "1665";
chr14	sragcm37_mid	exon	80609032	80609191	0.00252506833235762	+	.	gene_id "sragcm37_gene_13096"; transcript_id "sragcm37_gene_13096_tx_21"; exon_id "chr14_80609032_80609191_+"; exonnum "4"; txlen "590";
chr14	sragcm37_mid	exon	80609032	80609191	0.00378760249853643	+	.	gene_id "sragcm37_gene_13096"; transcript_id "sragcm37_gene_13096_tx_4"; exon_id "chr14_80609032_80609191_+"; exonnum "12"; txlen "1620";
chr14	sragcm37_mid	exon	80609032	80609191	0.00357718013750663	+	.	gene_id "sragcm37_gene_13096"; transcript_id "sragcm37_gene_13096_tx_8"; exon_id "chr14_80609032_80609191_+"; exonnum "13"; txlen "1750";
chr14	sragcm37_es	exon	80609790	80609875	0.00547098138677484	+	.	gene_id "sragcm37_gene_13096"; transcript_id "sragcm37_gene_13096_tx_2"; exon_id "chr14_80609790_80609875_+"; exonnum "1"; txlen "579";
chr14	sragcm37_mid	exon	80610134	80610235	0.00357718013750663	+	.	gene_id "sragcm37_gene_13096"; transcript_id "sragcm37_gene_13096_tx_10"; exon_id "chr14_80610134_80610235_+"; exonnum "13"; txlen "1840";
chr14	sragcm37_mid	exon	80610134	80610235	0.00315633541544702	+	.	gene_id "sragcm37_gene_13096"; transcript_id "sragcm37_gene_13096_tx_13"; exon_id "chr14_80610134_80610235_+"; exonnum "5"; txlen "1025";
chr14	sragcm37_mid	exon	80610134	80610235	0.00315633541544702	+	.	gene_id "sragcm37_gene_13096"; transcript_id "sragcm37_gene_13096_tx_14"; exon_id "chr14_80610134_80610235_+"; exonnum "5"; txlen "782";
chr14	sragcm37_mid	exon	80610134	80610235	0.00273549069338742	+	.	gene_id "sragcm37_gene_13096"; transcript_id "sragcm37_gene_13096_tx_16"; exon_id "chr14_80610134_80610235_+"; exonnum "11"; txlen "1868";
chr14	sragcm37_mid	exon	80610134	80610235	0.00273549069338742	+	.	gene_id "sragcm37_gene_13096"; transcript_id "sragcm37_gene_13096_tx_18"; exon_id "chr14_80610134_80610235_+"; exonnum "12"; txlen "1998";
chr14	sragcm37_mid	exon	80610134	80610235	0.00273549069338742	+	.	gene_id "sragcm37_gene_13096"; transcript_id "sragcm37_gene_13096_tx_19"; exon_id "chr14_80610134_80610235_+"; exonnum "11"; txlen "1625";
chr14	sragcm37_mid	exon	80610134	80610235	0.00547098138677484	+	.	gene_id "sragcm37_gene_13096"; transcript_id "sragcm37_gene_13096_tx_2"; exon_id "chr14_80610134_80610235_+"; exonnum "2"; txlen "579";
chr14	sragcm37_mid	exon	80610134	80610235	0.00273549069338742	+	.	gene_id "sragcm37_gene_13096"; transcript_id "sragcm37_gene_13096_tx_20"; exon_id "chr14_80610134_80610235_+"; exonnum "12"; txlen "1755";
chr14	sragcm37_mid	exon	80610134	80610235	0.00252506833235762	+	.	gene_id "sragcm37_gene_13096"; transcript_id "sragcm37_gene_13096_tx_22"; exon_id "chr14_80610134_80610235_+"; exonnum "4"; txlen "923";
chr14	sragcm37_mid	exon	80610134	80610235	0.00252506833235762	+	.	gene_id "sragcm37_gene_13096"; transcript_id "sragcm37_gene_13096_tx_23"; exon_id "chr14_80610134_80610235_+"; exonnum "4"; txlen "680";
chr14	sragcm37_mid	exon	80610134	80610235	0.00163036836739194	+	.	gene_id "sragcm37_gene_13096"; transcript_id "sragcm37_gene_13096_tx_26"; exon_id "chr14_80610134_80610235_+"; exonnum "8"; txlen "1072";
chr14	sragcm37_mid	exon	80610134	80610235	0.00157144499407199	+	.	gene_id "sragcm37_gene_13096"; transcript_id "sragcm37_gene_13096_tx_27"; exon_id "chr14_80610134_80610235_+"; exonnum "6"; txlen "903";
chr14	sragcm37_mid	exon	80610134	80610235	0.00118313439204228	+	.	gene_id "sragcm37_gene_13096"; transcript_id "sragcm37_gene_13096_tx_29"; exon_id "chr14_80610134_80610235_+"; exonnum "7"; txlen "930";
chr14	sragcm37_mid	exon	80610134	80610235	0.0010168173491054	+	.	gene_id "sragcm37_gene_13096"; transcript_id "sragcm37_gene_13096_tx_30"; exon_id "chr14_80610134_80610235_+"; exonnum "8"; txlen "1073";
chr14	sragcm37_mid	exon	80610134	80610235	0.00378760249853643	+	.	gene_id "sragcm37_gene_13096"; transcript_id "sragcm37_gene_13096_tx_5"; exon_id "chr14_80610134_80610235_+"; exonnum "12"; txlen "1953";
chr14	sragcm37_mid	exon	80610134	80610235	0.00378760249853643	+	.	gene_id "sragcm37_gene_13096"; transcript_id "sragcm37_gene_13096_tx_6"; exon_id "chr14_80610134_80610235_+"; exonnum "12"; txlen "1710";
chr14	sragcm37_mid	exon	80610134	80610235	0.00357718013750663	+	.	gene_id "sragcm37_gene_13096"; transcript_id "sragcm37_gene_13096_tx_9"; exon_id "chr14_80610134_80610235_+"; exonnum "13"; txlen "2083";
chr14	sragcm37_mid	exon	80611656	80611732	0.00357718013750663	+	.	gene_id "sragcm37_gene_13096"; transcript_id "sragcm37_gene_13096_tx_10"; exon_id "chr14_80611656_80611732_+"; exonnum "14"; txlen "1840";
chr14	sragcm37_mid	exon	80611656	80611732	0.00315633541544702	+	.	gene_id "sragcm37_gene_13096"; transcript_id "sragcm37_gene_13096_tx_13"; exon_id "chr14_80611656_80611732_+"; exonnum "6"; txlen "1025";
chr14	sragcm37_mid	exon	80611656	80611732	0.00315633541544702	+	.	gene_id "sragcm37_gene_13096"; transcript_id "sragcm37_gene_13096_tx_14"; exon_id "chr14_80611656_80611732_+"; exonnum "6"; txlen "782";
chr14	sragcm37_mid	exon	80611656	80611732	0.00273549069338742	+	.	gene_id "sragcm37_gene_13096"; transcript_id "sragcm37_gene_13096_tx_16"; exon_id "chr14_80611656_80611732_+"; exonnum "12"; txlen "1868";
chr14	sragcm37_mid	exon	80611656	80611732	0.00273549069338742	+	.	gene_id "sragcm37_gene_13096"; transcript_id "sragcm37_gene_13096_tx_18"; exon_id "chr14_80611656_80611732_+"; exonnum "13"; txlen "1998";
chr14	sragcm37_mid	exon	80611656	80611732	0.00273549069338742	+	.	gene_id "sragcm37_gene_13096"; transcript_id "sragcm37_gene_13096_tx_19"; exon_id "chr14_80611656_80611732_+"; exonnum "12"; txlen "1625";
chr14	sragcm37_mid	exon	80611656	80611732	0.00547098138677484	+	.	gene_id "sragcm37_gene_13096"; transcript_id "sragcm37_gene_13096_tx_2"; exon_id "chr14_80611656_80611732_+"; exonnum "3"; txlen "579";
chr14	sragcm37_mid	exon	80611656	80611732	0.00273549069338742	+	.	gene_id "sragcm37_gene_13096"; transcript_id "sragcm37_gene_13096_tx_20"; exon_id "chr14_80611656_80611732_+"; exonnum "13"; txlen "1755";
chr14	sragcm37_mid	exon	80611656	80611732	0.00252506833235762	+	.	gene_id "sragcm37_gene_13096"; transcript_id "sragcm37_gene_13096_tx_22"; exon_id "chr14_80611656_80611732_+"; exonnum "5"; txlen "923";
chr14	sragcm37_mid	exon	80611656	80611732	0.00252506833235762	+	.	gene_id "sragcm37_gene_13096"; transcript_id "sragcm37_gene_13096_tx_23"; exon_id "chr14_80611656_80611732_+"; exonnum "5"; txlen "680";
chr14	sragcm37_mid	exon	80611656	80611732	0.00163036836739194	+	.	gene_id "sragcm37_gene_13096"; transcript_id "sragcm37_gene_13096_tx_26"; exon_id "chr14_80611656_80611732_+"; exonnum "9"; txlen "1072";
chr14	sragcm37_mid	exon	80611656	80611732	0.00157144499407199	+	.	gene_id "sragcm37_gene_13096"; transcript_id "sragcm37_gene_13096_tx_27"; exon_id "chr14_80611656_80611732_+"; exonnum "7"; txlen "903";
chr14	sragcm37_mid	exon	80611656	80611732	0.00118313439204228	+	.	gene_id "sragcm37_gene_13096"; transcript_id "sragcm37_gene_13096_tx_29"; exon_id "chr14_80611656_80611732_+"; exonnum "8"; txlen "930";
chr14	sragcm37_mid	exon	80611656	80611732	0.0010168173491054	+	.	gene_id "sragcm37_gene_13096"; transcript_id "sragcm37_gene_13096_tx_30"; exon_id "chr14_80611656_80611732_+"; exonnum "9"; txlen "1073";
chr14	sragcm37_mid	exon	80611656	80611732	0.00378760249853643	+	.	gene_id "sragcm37_gene_13096"; transcript_id "sragcm37_gene_13096_tx_5"; exon_id "chr14_80611656_80611732_+"; exonnum "13"; txlen "1953";
chr14	sragcm37_mid	exon	80611656	80611732	0.00378760249853643	+	.	gene_id "sragcm37_gene_13096"; transcript_id "sragcm37_gene_13096_tx_6"; exon_id "chr14_80611656_80611732_+"; exonnum "13"; txlen "1710";
chr14	sragcm37_mid	exon	80611656	80611732	0.00357718013750663	+	.	gene_id "sragcm37_gene_13096"; transcript_id "sragcm37_gene_13096_tx_9"; exon_id "chr14_80611656_80611732_+"; exonnum "14"; txlen "2083";
chr14	sragcm37_mid	exon	80613858	80613928	0.00357718013750663	+	.	gene_id "sragcm37_gene_13096"; transcript_id "sragcm37_gene_13096_tx_10"; exon_id "chr14_80613858_80613928_+"; exonnum "15"; txlen "1840";
chr14	sragcm37_mid	exon	80613858	80613928	0.00315633541544702	+	.	gene_id "sragcm37_gene_13096"; transcript_id "sragcm37_gene_13096_tx_14"; exon_id "chr14_80613858_80613928_+"; exonnum "7"; txlen "782";
chr14	sragcm37_mid	exon	80613858	80613928	0.00273549069338742	+	.	gene_id "sragcm37_gene_13096"; transcript_id "sragcm37_gene_13096_tx_19"; exon_id "chr14_80613858_80613928_+"; exonnum "13"; txlen "1625";
chr14	sragcm37_mid	exon	80613858	80613928	0.00273549069338742	+	.	gene_id "sragcm37_gene_13096"; transcript_id "sragcm37_gene_13096_tx_20"; exon_id "chr14_80613858_80613928_+"; exonnum "14"; txlen "1755";
chr14	sragcm37_mid	exon	80613858	80613928	0.00252506833235762	+	.	gene_id "sragcm37_gene_13096"; transcript_id "sragcm37_gene_13096_tx_23"; exon_id "chr14_80613858_80613928_+"; exonnum "6"; txlen "680";
chr14	sragcm37_mid	exon	80613858	80613928	0.00378760249853643	+	.	gene_id "sragcm37_gene_13096"; transcript_id "sragcm37_gene_13096_tx_6"; exon_id "chr14_80613858_80613928_+"; exonnum "14"; txlen "1710";
chr14	sragcm37_es	exon	80617139	80617395	0.0328252161872561	+	.	gene_id "sragcm37_gene_13096"; transcript_id "sragcm37_gene_13096_tx_1"; exon_id "chr14_80617139_80617395_+"; exonnum "1"; txlen "571";
chr14	sragcm37_mid	exon	80618636	80618743	0.0328252161872561	+	.	gene_id "sragcm37_gene_13096"; transcript_id "sragcm37_gene_13096_tx_1"; exon_id "chr14_80618636_80618743_+"; exonnum "2"; txlen "571";
chr14	sragcm37_mid	exon	80618636	80618743	0.00315633541544702	+	.	gene_id "sragcm37_gene_13096"; transcript_id "sragcm37_gene_13096_tx_13"; exon_id "chr14_80618636_80618743_+"; exonnum "7"; txlen "1025";
chr14	sragcm37_mid	exon	80618636	80618743	0.00273549069338742	+	.	gene_id "sragcm37_gene_13096"; transcript_id "sragcm37_gene_13096_tx_16"; exon_id "chr14_80618636_80618743_+"; exonnum "13"; txlen "1868";
chr14	sragcm37_mid	exon	80618636	80618743	0.00273549069338742	+	.	gene_id "sragcm37_gene_13096"; transcript_id "sragcm37_gene_13096_tx_18"; exon_id "chr14_80618636_80618743_+"; exonnum "14"; txlen "1998";
chr14	sragcm37_mid	exon	80618636	80618743	0.00547098138677484	+	.	gene_id "sragcm37_gene_13096"; transcript_id "sragcm37_gene_13096_tx_2"; exon_id "chr14_80618636_80618743_+"; exonnum "4"; txlen "579";
chr14	sragcm37_mid	exon	80618636	80618743	0.00252506833235762	+	.	gene_id "sragcm37_gene_13096"; transcript_id "sragcm37_gene_13096_tx_22"; exon_id "chr14_80618636_80618743_+"; exonnum "6"; txlen "923";
chr14	sragcm37_mid	exon	80618636	80618743	0.00378760249853643	+	.	gene_id "sragcm37_gene_13096"; transcript_id "sragcm37_gene_13096_tx_5"; exon_id "chr14_80618636_80618743_+"; exonnum "14"; txlen "1953";
chr14	sragcm37_mid	exon	80618636	80618743	0.00357718013750663	+	.	gene_id "sragcm37_gene_13096"; transcript_id "sragcm37_gene_13096_tx_9"; exon_id "chr14_80618636_80618743_+"; exonnum "15"; txlen "2083";
chr14	sragcm37_mid	exon	80619125	80619330	0.0328252161872561	+	.	gene_id "sragcm37_gene_13096"; transcript_id "sragcm37_gene_13096_tx_1"; exon_id "chr14_80619125_80619330_+"; exonnum "3"; txlen "571";
chr14	sragcm37_mid	exon	80619125	80619330	0.00315633541544702	+	.	gene_id "sragcm37_gene_13096"; transcript_id "sragcm37_gene_13096_tx_13"; exon_id "chr14_80619125_80619330_+"; exonnum "8"; txlen "1025";
chr14	sragcm37_mid	exon	80619125	80619330	0.00273549069338742	+	.	gene_id "sragcm37_gene_13096"; transcript_id "sragcm37_gene_13096_tx_16"; exon_id "chr14_80619125_80619330_+"; exonnum "14"; txlen "1868";
chr14	sragcm37_mid	exon	80619125	80619330	0.00273549069338742	+	.	gene_id "sragcm37_gene_13096"; transcript_id "sragcm37_gene_13096_tx_18"; exon_id "chr14_80619125_80619330_+"; exonnum "15"; txlen "1998";
chr14	sragcm37_mid	exon	80619125	80619330	0.00547098138677484	+	.	gene_id "sragcm37_gene_13096"; transcript_id "sragcm37_gene_13096_tx_2"; exon_id "chr14_80619125_80619330_+"; exonnum "5"; txlen "579";
chr14	sragcm37_mid	exon	80619125	80619330	0.00252506833235762	+	.	gene_id "sragcm37_gene_13096"; transcript_id "sragcm37_gene_13096_tx_22"; exon_id "chr14_80619125_80619330_+"; exonnum "7"; txlen "923";
chr14	sragcm37_mid	exon	80619125	80619330	0.00378760249853643	+	.	gene_id "sragcm37_gene_13096"; transcript_id "sragcm37_gene_13096_tx_5"; exon_id "chr14_80619125_80619330_+"; exonnum "15"; txlen "1953";
chr14	sragcm37_mid	exon	80619125	80619330	0.00357718013750663	+	.	gene_id "sragcm37_gene_13096"; transcript_id "sragcm37_gene_13096_tx_9"; exon_id "chr14_80619125_80619330_+"; exonnum "16"; txlen "2083";
chr14	sragcm37_es	exon	80667759	80667871	0.00208414190549382	+	.	gene_id "sragcm37_gene_13097"; transcript_id "sragcm37_gene_13097_tx_2"; exon_id "chr14_80667759_80667871_+"; exonnum "1"; txlen "851";
chr14	sragcm37_mid	exon	80670211	80670288	0.00208414190549382	+	.	gene_id "sragcm37_gene_13097"; transcript_id "sragcm37_gene_13097_tx_2"; exon_id "chr14_80670211_80670288_+"; exonnum "2"; txlen "851";
chr14	HAVANA	gene	80679845	80680310	0	+	.	gene_id "ENSMUSG00000115036.2"; gene_type "processed_pseudogene"; gene_name "Gm49043"; level 2; mgi_id "MGI:6118418"; havana_gene "OTTMUSG00000069211.1";
chr14	HAVANA	transcript	80679845	80680310	0	+	.	gene_id "ENSMUSG00000115036.2"; transcript_id "ENSMUST00000227575.2"; gene_type "processed_pseudogene"; gene_name "Gm49043"; transcript_type "processed_pseudogene"; transcript_name "Gm49043-201"; level 2; mgi_id "MGI:6118418"; ont "PGO:0000004"; tag "basic"; tag "Ensembl_canonical"; tag "GENCODE_Primary"; havana_gene "OTTMUSG00000069211.1"; havana_transcript "OTTMUST00000167451.1";
chr14	HAVANA	exon	80679845	80680310	0	+	.	gene_id "ENSMUSG00000115036.2"; transcript_id "ENSMUST00000227575.2"; gene_type "processed_pseudogene"; gene_name "Gm49043"; transcript_type "processed_pseudogene"; transcript_name "Gm49043-201"; exon_number 1; exon_id "ENSMUSE00001436186.2"; level 2; mgi_id "MGI:6118418"; ont "PGO:0000004"; tag "basic"; tag "Ensembl_canonical"; tag "GENCODE_Primary"; havana_gene "OTTMUSG00000069211.1"; havana_transcript "OTTMUST00000167451.1";
chr14	sragcm37_mid	exon	80683881	80683997	0.00173419121946279	+	.	gene_id "sragcm37_gene_13097"; transcript_id "sragcm37_gene_13097_tx_5"; exon_id "chr14_80683881_80683997_+"; exonnum "1"; txlen "598";
chr14	sragcm37_ss	exon	80684677	80685157	0.00173419121946279	+	.	gene_id "sragcm37_gene_13097"; transcript_id "sragcm37_gene_13097_tx_5"; exon_id "chr14_80684677_80685157_+"; exonnum "2"; txlen "598";
chr14	sragcm37_mid	exon	80685498	80685626	0.00208414190549382	+	.	gene_id "sragcm37_gene_13097"; transcript_id "sragcm37_gene_13097_tx_2"; exon_id "chr14_80685498_80685626_+"; exonnum "3"; txlen "851";
chr14	sragcm37_mid	exon	80725803	80725990	0.00208414190549382	+	.	gene_id "sragcm37_gene_13097"; transcript_id "sragcm37_gene_13097_tx_2"; exon_id "chr14_80725803_80725990_+"; exonnum "4"; txlen "851";
chr14	sragcm37_ss	exon	80726627	80726969	0.00208414190549382	+	.	gene_id "sragcm37_gene_13097"; transcript_id "sragcm37_gene_13097_tx_2"; exon_id "chr14_80726627_80726969_+"; exonnum "5"; txlen "851";
chr14	HAVANA	exon	80819831	80819941	0	+	.	gene_id "ENSMUSG00000142816.1"; transcript_id "ENSMUST00000373403.1"; gene_type "lncRNA"; gene_name "ENSMUSG00000142816"; transcript_type "lncRNA"; transcript_name "ENSMUST00000373403"; exon_number 1; exon_id "ENSMUSE00001734515.1"; level 2; tag "basic"; tag "Ensembl_canonical"; tag "GENCODE_Primary"; tag "TAGENE";
chr14	ENSEMBL_gcm37	exon	80819831	80819941	0.00483971430368544	+	.	gene_id "ENSMUSG00000142816.1"; transcript_id "ENSMUSG00000142816.1_tx_10"; exon_id "chr14_80819831_80819941_+"; exonnum "1"; txlen "797";
chr14	ENSEMBL_gcm37	exon	80819831	80819941	0.00483971430368544	+	.	gene_id "ENSMUSG00000142816.1"; transcript_id "ENSMUSG00000142816.1_tx_12"; exon_id "chr14_80819831_80819941_+"; exonnum "1"; txlen "692";
chr14	HAVANA	gene	80819831	80836144	0	+	.	gene_id "ENSMUSG00000142816.1"; gene_type "lncRNA"; gene_name "ENSMUSG00000142816"; level 2;
chr14	HAVANA	transcript	80819831	80836144	0	+	.	gene_id "ENSMUSG00000142816.1"; transcript_id "ENSMUST00000373403.1"; gene_type "lncRNA"; gene_name "ENSMUSG00000142816"; transcript_type "lncRNA"; transcript_name "ENSMUST00000373403"; level 2; tag "basic"; tag "Ensembl_canonical"; tag "GENCODE_Primary"; tag "TAGENE";
chr14	sragcm37_es	exon	80822283	80822419	0.00483971430368544	+	.	gene_id "ENSMUSG00000142816.1"; transcript_id "ENSMUSG00000142816.1_tx_11"; exon_id "chr14_80822283_80822419_+"; exonnum "1"; txlen "823";
chr14	sragcm37_es	exon	80822283	80822419	0.00610224846986425	+	.	gene_id "ENSMUSG00000142816.1"; transcript_id "ENSMUSG00000142816.1_tx_6"; exon_id "chr14_80822283_80822419_+"; exonnum "1"; txlen "769";
chr14	sragcm37_es	exon	80822283	80822419	0.00610224846986425	+	.	gene_id "ENSMUSG00000142816.1"; transcript_id "ENSMUSG00000142816.1_tx_7"; exon_id "chr14_80822283_80822419_+"; exonnum "1"; txlen "664";
chr14	sragcm37_es	exon	80822283	80822419	0.00610224846986425	+	.	gene_id "ENSMUSG00000142816.1"; transcript_id "ENSMUSG00000142816.1_tx_8"; exon_id "chr14_80822283_80822419_+"; exonnum "1"; txlen "592";
chr14	HAVANA	exon	80824107	80824265	0	+	.	gene_id "ENSMUSG00000142816.1"; transcript_id "ENSMUST00000373403.1"; gene_type "lncRNA"; gene_name "ENSMUSG00000142816"; transcript_type "lncRNA"; transcript_name "ENSMUST00000373403"; exon_number 2; exon_id "ENSMUSE00001734518.1"; level 2; tag "basic"; tag "Ensembl_canonical"; tag "GENCODE_Primary"; tag "TAGENE";
chr14	ENSEMBL_gcm37	exon	80824107	80824265	0.00483971430368544	+	.	gene_id "ENSMUSG00000142816.1"; transcript_id "ENSMUSG00000142816.1_tx_10"; exon_id "chr14_80824107_80824265_+"; exonnum "2"; txlen "797";
chr14	ENSEMBL_gcm37	exon	80824107	80824265	0.00483971430368544	+	.	gene_id "ENSMUSG00000142816.1"; transcript_id "ENSMUSG00000142816.1_tx_11"; exon_id "chr14_80824107_80824265_+"; exonnum "2"; txlen "823";
chr14	ENSEMBL_gcm37	exon	80824107	80824265	0.00483971430368544	+	.	gene_id "ENSMUSG00000142816.1"; transcript_id "ENSMUSG00000142816.1_tx_12"; exon_id "chr14_80824107_80824265_+"; exonnum "2"; txlen "692";
chr14	ENSEMBL_gcm37	exon	80824107	80824265	0.00610224846986425	+	.	gene_id "ENSMUSG00000142816.1"; transcript_id "ENSMUSG00000142816.1_tx_6"; exon_id "chr14_80824107_80824265_+"; exonnum "2"; txlen "769";
chr14	ENSEMBL_gcm37	exon	80824107	80824265	0.00610224846986425	+	.	gene_id "ENSMUSG00000142816.1"; transcript_id "ENSMUSG00000142816.1_tx_7"; exon_id "chr14_80824107_80824265_+"; exonnum "2"; txlen "664";
chr14	ENSEMBL_gcm37	exon	80824107	80824265	0.00610224846986425	+	.	gene_id "ENSMUSG00000142816.1"; transcript_id "ENSMUSG00000142816.1_tx_8"; exon_id "chr14_80824107_80824265_+"; exonnum "2"; txlen "592";
chr14	HAVANA	exon	80826687	80826791	0	+	.	gene_id "ENSMUSG00000142816.1"; transcript_id "ENSMUST00000373403.1"; gene_type "lncRNA"; gene_name "ENSMUSG00000142816"; transcript_type "lncRNA"; transcript_name "ENSMUST00000373403"; exon_number 3; exon_id "ENSMUSE00001734513.1"; level 2; tag "basic"; tag "Ensembl_canonical"; tag "GENCODE_Primary"; tag "TAGENE";
chr14	ENSEMBL_gcm37	exon	80826687	80826791	0.00483971430368544	+	.	gene_id "ENSMUSG00000142816.1"; transcript_id "ENSMUSG00000142816.1_tx_10"; exon_id "chr14_80826687_80826791_+"; exonnum "3"; txlen "797";
chr14	ENSEMBL_gcm37	exon	80826687	80826791	0.00483971430368544	+	.	gene_id "ENSMUSG00000142816.1"; transcript_id "ENSMUSG00000142816.1_tx_11"; exon_id "chr14_80826687_80826791_+"; exonnum "3"; txlen "823";
chr14	ENSEMBL_gcm37	exon	80826687	80826791	0.00610224846986425	+	.	gene_id "ENSMUSG00000142816.1"; transcript_id "ENSMUSG00000142816.1_tx_6"; exon_id "chr14_80826687_80826791_+"; exonnum "3"; txlen "769";
chr14	ENSEMBL_gcm37	exon	80826687	80826791	0.00610224846986425	+	.	gene_id "ENSMUSG00000142816.1"; transcript_id "ENSMUSG00000142816.1_tx_8"; exon_id "chr14_80826687_80826791_+"; exonnum "3"; txlen "592";
chr14	HAVANA	exon	80827002	80827042	0	+	.	gene_id "ENSMUSG00000142816.1"; transcript_id "ENSMUST00000373403.1"; gene_type "lncRNA"; gene_name "ENSMUSG00000142816"; transcript_type "lncRNA"; transcript_name "ENSMUST00000373403"; exon_number 4; exon_id "ENSMUSE00001734516.1"; level 2; tag "basic"; tag "Ensembl_canonical"; tag "GENCODE_Primary"; tag "TAGENE";
chr14	ENSEMBL_gcm37	exon	80827002	80827042	0.00483971430368544	+	.	gene_id "ENSMUSG00000142816.1"; transcript_id "ENSMUSG00000142816.1_tx_10"; exon_id "chr14_80827002_80827042_+"; exonnum "4"; txlen "797";
chr14	ENSEMBL_gcm37	exon	80827002	80827042	0.00483971430368544	+	.	gene_id "ENSMUSG00000142816.1"; transcript_id "ENSMUSG00000142816.1_tx_11"; exon_id "chr14_80827002_80827042_+"; exonnum "4"; txlen "823";
chr14	ENSEMBL_gcm37	exon	80827002	80827042	0.00483971430368544	+	.	gene_id "ENSMUSG00000142816.1"; transcript_id "ENSMUSG00000142816.1_tx_12"; exon_id "chr14_80827002_80827042_+"; exonnum "3"; txlen "692";
chr14	ENSEMBL_gcm37	exon	80827002	80827042	0.00610224846986425	+	.	gene_id "ENSMUSG00000142816.1"; transcript_id "ENSMUSG00000142816.1_tx_6"; exon_id "chr14_80827002_80827042_+"; exonnum "4"; txlen "769";
chr14	ENSEMBL_gcm37	exon	80827002	80827042	0.00610224846986425	+	.	gene_id "ENSMUSG00000142816.1"; transcript_id "ENSMUSG00000142816.1_tx_7"; exon_id "chr14_80827002_80827042_+"; exonnum "3"; txlen "664";
chr14	ENSEMBL_gcm37	exon	80827002	80827042	0.00610224846986425	+	.	gene_id "ENSMUSG00000142816.1"; transcript_id "ENSMUSG00000142816.1_tx_8"; exon_id "chr14_80827002_80827042_+"; exonnum "4"; txlen "592";
chr14	sragcm37_mid	exon	80834453	80834506	0.00483971430368544	+	.	gene_id "ENSMUSG00000142816.1"; transcript_id "ENSMUSG00000142816.1_tx_10"; exon_id "chr14_80834453_80834506_+"; exonnum "5"; txlen "797";
chr14	sragcm37_mid	exon	80834453	80834506	0.00483971430368544	+	.	gene_id "ENSMUSG00000142816.1"; transcript_id "ENSMUSG00000142816.1_tx_11"; exon_id "chr14_80834453_80834506_+"; exonnum "5"; txlen "823";
chr14	sragcm37_mid	exon	80834453	80834506	0.00483971430368544	+	.	gene_id "ENSMUSG00000142816.1"; transcript_id "ENSMUSG00000142816.1_tx_12"; exon_id "chr14_80834453_80834506_+"; exonnum "4"; txlen "692";
chr14	HAVANA	exon	80834743	80834919	0	+	.	gene_id "ENSMUSG00000142816.1"; transcript_id "ENSMUST00000373403.1"; gene_type "lncRNA"; gene_name "ENSMUSG00000142816"; transcript_type "lncRNA"; transcript_name "ENSMUST00000373403"; exon_number 5; exon_id "ENSMUSE00001734517.1"; level 2; tag "basic"; tag "Ensembl_canonical"; tag "GENCODE_Primary"; tag "TAGENE";
chr14	ENSEMBL_gcm37	exon	80834743	80834919	0.00483971430368544	+	.	gene_id "ENSMUSG00000142816.1"; transcript_id "ENSMUSG00000142816.1_tx_10"; exon_id "chr14_80834743_80834919_+"; exonnum "6"; txlen "797";
chr14	ENSEMBL_gcm37	exon	80834743	80834919	0.00483971430368544	+	.	gene_id "ENSMUSG00000142816.1"; transcript_id "ENSMUSG00000142816.1_tx_11"; exon_id "chr14_80834743_80834919_+"; exonnum "6"; txlen "823";
chr14	ENSEMBL_gcm37	exon	80834743	80834919	0.00483971430368544	+	.	gene_id "ENSMUSG00000142816.1"; transcript_id "ENSMUSG00000142816.1_tx_12"; exon_id "chr14_80834743_80834919_+"; exonnum "5"; txlen "692";
chr14	ENSEMBL_gcm37	exon	80834743	80834919	0.00610224846986425	+	.	gene_id "ENSMUSG00000142816.1"; transcript_id "ENSMUSG00000142816.1_tx_6"; exon_id "chr14_80834743_80834919_+"; exonnum "5"; txlen "769";
chr14	ENSEMBL_gcm37	exon	80834743	80834919	0.00610224846986425	+	.	gene_id "ENSMUSG00000142816.1"; transcript_id "ENSMUSG00000142816.1_tx_7"; exon_id "chr14_80834743_80834919_+"; exonnum "4"; txlen "664";
chr14	HAVANA	exon	80835995	80836144	0	+	.	gene_id "ENSMUSG00000142816.1"; transcript_id "ENSMUST00000373403.1"; gene_type "lncRNA"; gene_name "ENSMUSG00000142816"; transcript_type "lncRNA"; transcript_name "ENSMUST00000373403"; exon_number 6; exon_id "ENSMUSE00001734514.1"; level 2; tag "basic"; tag "Ensembl_canonical"; tag "GENCODE_Primary"; tag "TAGENE";
chr14	ENSEMBL_gcm37	exon	80835995	80836144	0.00483971430368544	+	.	gene_id "ENSMUSG00000142816.1"; transcript_id "ENSMUSG00000142816.1_tx_10"; exon_id "chr14_80835995_80836144_+"; exonnum "7"; txlen "797";
chr14	ENSEMBL_gcm37	exon	80835995	80836144	0.00483971430368544	+	.	gene_id "ENSMUSG00000142816.1"; transcript_id "ENSMUSG00000142816.1_tx_11"; exon_id "chr14_80835995_80836144_+"; exonnum "7"; txlen "823";
chr14	ENSEMBL_gcm37	exon	80835995	80836144	0.00483971430368544	+	.	gene_id "ENSMUSG00000142816.1"; transcript_id "ENSMUSG00000142816.1_tx_12"; exon_id "chr14_80835995_80836144_+"; exonnum "6"; txlen "692";
chr14	ENSEMBL_gcm37	exon	80835995	80836144	0.00610224846986425	+	.	gene_id "ENSMUSG00000142816.1"; transcript_id "ENSMUSG00000142816.1_tx_6"; exon_id "chr14_80835995_80836144_+"; exonnum "6"; txlen "769";
chr14	ENSEMBL_gcm37	exon	80835995	80836144	0.00610224846986425	+	.	gene_id "ENSMUSG00000142816.1"; transcript_id "ENSMUSG00000142816.1_tx_7"; exon_id "chr14_80835995_80836144_+"; exonnum "5"; txlen "664";
chr14	ENSEMBL_gcm37	exon	80835995	80836144	0.00610224846986425	+	.	gene_id "ENSMUSG00000142816.1"; transcript_id "ENSMUSG00000142816.1_tx_8"; exon_id "chr14_80835995_80836144_+"; exonnum "5"; txlen "592";
chr14	sragcm37_es	exon	80839624	80839957	0.026513217489755	+	.	gene_id "sragcm37_gene_33077"; transcript_id "sragcm37_gene_33077_tx_1"; exon_id "chr14_80839624_80839957_+"; exonnum "1"; txlen "527";
chr14	sragcm37_ss	exon	80841150	80841342	0.026513217489755	+	.	gene_id "sragcm37_gene_33077"; transcript_id "sragcm37_gene_33077_tx_1"; exon_id "chr14_80841150_80841342_+"; exonnum "2"; txlen "527";
chr14	sragcm37_es	exon	80842201	80842381	0.0414532051228709	+	.	gene_id "ENSMUSG00000142816.1"; transcript_id "ENSMUSG00000142816.1_tx_1"; exon_id "chr14_80842201_80842381_+"; exonnum "1"; txlen "1277";
chr14	sragcm37_mid	exon	80847544	80847605	0.0414532051228709	+	.	gene_id "ENSMUSG00000142816.1"; transcript_id "ENSMUSG00000142816.1_tx_1"; exon_id "chr14_80847544_80847605_+"; exonnum "2"; txlen "1277";
chr14	sragcm37_ss	exon	80852933	80853966	0.0414532051228709	+	.	gene_id "ENSMUSG00000142816.1"; transcript_id "ENSMUSG00000142816.1_tx_1"; exon_id "chr14_80852933_80853966_+"; exonnum "3"; txlen "1277";
chr14	sragcm37_es	exon	80907786	80907911	0.570689393361321	+	.	gene_id "sragcm37_gene_11172"; transcript_id "sragcm37_gene_11172_tx_1"; exon_id "chr14_80907786_80907911_+"; exonnum "1"; txlen "587";
chr14	sragcm37_es	exon	80907786	80907911	0.0033425945486294	+	.	gene_id "sragcm37_gene_11172"; transcript_id "sragcm37_gene_11172_tx_3"; exon_id "chr14_80907786_80907911_+"; exonnum "1"; txlen "699";
chr14	sragcm37_mid	exon	80922916	80923027	0.0033425945486294	+	.	gene_id "sragcm37_gene_11172"; transcript_id "sragcm37_gene_11172_tx_3"; exon_id "chr14_80922916_80923027_+"; exonnum "2"; txlen "699";
chr14	sragcm37_mid	exon	80923551	80923601	0.570689393361321	+	.	gene_id "sragcm37_gene_11172"; transcript_id "sragcm37_gene_11172_tx_1"; exon_id "chr14_80923551_80923601_+"; exonnum "2"; txlen "587";
chr14	sragcm37_mid	exon	80923551	80923601	0.0033425945486294	+	.	gene_id "sragcm37_gene_11172"; transcript_id "sragcm37_gene_11172_tx_3"; exon_id "chr14_80923551_80923601_+"; exonnum "3"; txlen "699";
chr14	sragcm37_mid	exon	80925120	80925294	0.570689393361321	+	.	gene_id "sragcm37_gene_11172"; transcript_id "sragcm37_gene_11172_tx_1"; exon_id "chr14_80925120_80925294_+"; exonnum "3"; txlen "587";
chr14	sragcm37_mid	exon	80925120	80925294	0.0033425945486294	+	.	gene_id "sragcm37_gene_11172"; transcript_id "sragcm37_gene_11172_tx_3"; exon_id "chr14_80925120_80925294_+"; exonnum "4"; txlen "699";
chr14	sragcm37_ss	exon	80927316	80927550	0.570689393361321	+	.	gene_id "sragcm37_gene_11172"; transcript_id "sragcm37_gene_11172_tx_1"; exon_id "chr14_80927316_80927550_+"; exonnum "4"; txlen "587";
chr14	sragcm37_ss	exon	80927316	80927550	0.0033425945486294	+	.	gene_id "sragcm37_gene_11172"; transcript_id "sragcm37_gene_11172_tx_3"; exon_id "chr14_80927316_80927550_+"; exonnum "5"; txlen "699";
chr14	HAVANA	gene	81071772	81072459	0	+	.	gene_id "ENSMUSG00000115346.2"; gene_type "processed_pseudogene"; gene_name "Gm19120"; level 2; mgi_id "MGI:5011305"; havana_gene "OTTMUSG00000069267.1";
chr14	HAVANA	transcript	81071772	81072459	0	+	.	gene_id "ENSMUSG00000115346.2"; transcript_id "ENSMUST00000228193.2"; gene_type "processed_pseudogene"; gene_name "Gm19120"; transcript_type "processed_pseudogene"; transcript_name "Gm19120-201"; level 2; mgi_id "MGI:5011305"; ont "PGO:0000004"; tag "basic"; tag "Ensembl_canonical"; tag "GENCODE_Primary"; havana_gene "OTTMUSG00000069267.1"; havana_transcript "OTTMUST00000167546.1";
chr14	HAVANA	exon	81071772	81072459	0	+	.	gene_id "ENSMUSG00000115346.2"; transcript_id "ENSMUST00000228193.2"; gene_type "processed_pseudogene"; gene_name "Gm19120"; transcript_type "processed_pseudogene"; transcript_name "Gm19120-201"; exon_number 1; exon_id "ENSMUSE00001431956.2"; level 2; mgi_id "MGI:5011305"; ont "PGO:0000004"; tag "basic"; tag "Ensembl_canonical"; tag "GENCODE_Primary"; havana_gene "OTTMUSG00000069267.1"; havana_transcript "OTTMUST00000167546.1";
chr14	HAVANA	gene	81168177	81168477	0	+	.	gene_id "ENSMUSG00000115716.2"; gene_type "processed_pseudogene"; gene_name "Gm49044"; level 2; mgi_id "MGI:6118419"; havana_gene "OTTMUSG00000069268.1";
chr14	HAVANA	transcript	81168177	81168477	0	+	.	gene_id "ENSMUSG00000115716.2"; transcript_id "ENSMUST00000226419.2"; gene_type "processed_pseudogene"; gene_name "Gm49044"; transcript_type "processed_pseudogene"; transcript_name "Gm49044-201"; level 2; mgi_id "MGI:6118419"; ont "PGO:0000004"; tag "basic"; tag "Ensembl_canonical"; tag "GENCODE_Primary"; havana_gene "OTTMUSG00000069268.1"; havana_transcript "OTTMUST00000167547.1";
chr14	HAVANA	exon	81168177	81168477	0	+	.	gene_id "ENSMUSG00000115716.2"; transcript_id "ENSMUST00000226419.2"; gene_type "processed_pseudogene"; gene_name "Gm49044"; transcript_type "processed_pseudogene"; transcript_name "Gm49044-201"; exon_number 1; exon_id "ENSMUSE00001433097.2"; level 2; mgi_id "MGI:6118419"; ont "PGO:0000004"; tag "basic"; tag "Ensembl_canonical"; tag "GENCODE_Primary"; havana_gene "OTTMUSG00000069268.1"; havana_transcript "OTTMUST00000167547.1";
chr14	HAVANA	gene	81211733	81212107	0	+	.	gene_id "ENSMUSG00000115297.2"; gene_type "processed_pseudogene"; gene_name "Gm49045"; level 2; mgi_id "MGI:6118420"; havana_gene "OTTMUSG00000069269.1";
chr14	HAVANA	transcript	81211733	81212107	0	+	.	gene_id "ENSMUSG00000115297.2"; transcript_id "ENSMUST00000227800.2"; gene_type "processed_pseudogene"; gene_name "Gm49045"; transcript_type "processed_pseudogene"; transcript_name "Gm49045-201"; level 2; mgi_id "MGI:6118420"; ont "PGO:0000004"; tag "basic"; tag "Ensembl_canonical"; tag "GENCODE_Primary"; havana_gene "OTTMUSG00000069269.1"; havana_transcript "OTTMUST00000167548.1";
chr14	HAVANA	exon	81211733	81212107	0	+	.	gene_id "ENSMUSG00000115297.2"; transcript_id "ENSMUST00000227800.2"; gene_type "processed_pseudogene"; gene_name "Gm49045"; transcript_type "processed_pseudogene"; transcript_name "Gm49045-201"; exon_number 1; exon_id "ENSMUSE00001432364.2"; level 2; mgi_id "MGI:6118420"; ont "PGO:0000004"; tag "basic"; tag "Ensembl_canonical"; tag "GENCODE_Primary"; havana_gene "OTTMUSG00000069269.1"; havana_transcript "OTTMUST00000167548.1";
chr14	sragcm37_es	exon	81320529	81320755	0.0264835635757411	+	.	gene_id "ENSMUSG00000115542.3"; transcript_id "ENSMUSG00000115542.3_tx_3"; exon_id "chr14_81320529_81320755_+"; exonnum "1"; txlen "887";
chr14	sragcm37_mid	exon	81322632	81322694	0.0264835635757411	+	.	gene_id "ENSMUSG00000115542.3"; transcript_id "ENSMUSG00000115542.3_tx_3"; exon_id "chr14_81322632_81322694_+"; exonnum "2"; txlen "887";
chr14	HAVANA	exon	81338166	81338251	0	+	.	gene_id "ENSMUSG00000115542.3"; transcript_id "ENSMUST00000226987.3"; gene_type "lncRNA"; gene_name "Gm49046"; transcript_type "lncRNA"; transcript_name "Gm49046-201"; exon_number 1; exon_id "ENSMUSE00001543845.1"; level 2; mgi_id "MGI:6118421"; tag "RNA_Seq_supported_only"; tag "Ensembl_canonical"; tag "GENCODE_Primary"; tag "TAGENE"; havana_gene "OTTMUSG00000069270.1"; havana_transcript "OTTMUST00000167549.1";
chr14	HAVANA	gene	81338166	81360807	0	+	.	gene_id "ENSMUSG00000115542.3"; gene_type "lncRNA"; gene_name "Gm49046"; level 2; mgi_id "MGI:6118421"; havana_gene "OTTMUSG00000069270.1";
chr14	HAVANA	transcript	81338166	81360807	0	+	.	gene_id "ENSMUSG00000115542.3"; transcript_id "ENSMUST00000226987.3"; gene_type "lncRNA"; gene_name "Gm49046"; transcript_type "lncRNA"; transcript_name "Gm49046-201"; level 2; mgi_id "MGI:6118421"; tag "RNA_Seq_supported_only"; tag "Ensembl_canonical"; tag "GENCODE_Primary"; tag "TAGENE"; havana_gene "OTTMUSG00000069270.1"; havana_transcript "OTTMUST00000167549.1";
chr14	HAVANA	exon	81338175	81338251	0	+	.	gene_id "ENSMUSG00000115542.3"; transcript_id "ENSMUST00000274414.1"; gene_type "lncRNA"; gene_name "Gm49046"; transcript_type "lncRNA"; transcript_name "Gm49046-208"; exon_number 1; exon_id "ENSMUSE00001543857.1"; level 2; mgi_id "MGI:6118421"; tag "TAGENE"; havana_gene "OTTMUSG00000069270.1";
chr14	HAVANA	transcript	81338175	81357919	0	+	.	gene_id "ENSMUSG00000115542.3"; transcript_id "ENSMUST00000274414.1"; gene_type "lncRNA"; gene_name "Gm49046"; transcript_type "lncRNA"; transcript_name "Gm49046-208"; level 2; mgi_id "MGI:6118421"; tag "TAGENE"; havana_gene "OTTMUSG00000069270.1";
chr14	HAVANA	exon	81338177	81338251	0	+	.	gene_id "ENSMUSG00000115542.3"; transcript_id "ENSMUST00000274408.1"; gene_type "lncRNA"; gene_name "Gm49046"; transcript_type "lncRNA"; transcript_name "Gm49046-202"; exon_number 1; exon_id "ENSMUSE00001543849.1"; level 2; mgi_id "MGI:6118421"; tag "TAGENE"; havana_gene "OTTMUSG00000069270.1";
chr14	HAVANA	transcript	81338177	81360805	0	+	.	gene_id "ENSMUSG00000115542.3"; transcript_id "ENSMUST00000274408.1"; gene_type "lncRNA"; gene_name "Gm49046"; transcript_type "lncRNA"; transcript_name "Gm49046-202"; level 2; mgi_id "MGI:6118421"; tag "TAGENE"; havana_gene "OTTMUSG00000069270.1";
chr14	HAVANA	exon	81338189	81338251	0	+	.	gene_id "ENSMUSG00000115542.3"; transcript_id "ENSMUST00000274409.1"; gene_type "lncRNA"; gene_name "Gm49046"; transcript_type "lncRNA"; transcript_name "Gm49046-203"; exon_number 1; exon_id "ENSMUSE00001543859.1"; level 2; mgi_id "MGI:6118421"; tag "basic"; tag "TAGENE"; havana_gene "OTTMUSG00000069270.1";
chr14	HAVANA	exon	81338189	81338251	0	+	.	gene_id "ENSMUSG00000115542.3"; transcript_id "ENSMUST00000274410.1"; gene_type "lncRNA"; gene_name "Gm49046"; transcript_type "lncRNA"; transcript_name "Gm49046-204"; exon_number 1; exon_id "ENSMUSE00001543859.1"; level 2; mgi_id "MGI:6118421"; tag "TAGENE"; havana_gene "OTTMUSG00000069270.1";
chr14	HAVANA	exon	81338189	81338251	0	+	.	gene_id "ENSMUSG00000115542.3"; transcript_id "ENSMUST00000274411.1"; gene_type "lncRNA"; gene_name "Gm49046"; transcript_type "lncRNA"; transcript_name "Gm49046-205"; exon_number 1; exon_id "ENSMUSE00001543859.1"; level 2; mgi_id "MGI:6118421"; tag "TAGENE"; havana_gene "OTTMUSG00000069270.1";
chr14	HAVANA	transcript	81338189	81360805	0	+	.	gene_id "ENSMUSG00000115542.3"; transcript_id "ENSMUST00000274409.1"; gene_type "lncRNA"; gene_name "Gm49046"; transcript_type "lncRNA"; transcript_name "Gm49046-203"; level 2; mgi_id "MGI:6118421"; tag "basic"; tag "TAGENE"; havana_gene "OTTMUSG00000069270.1";
chr14	HAVANA	transcript	81338189	81360805	0	+	.	gene_id "ENSMUSG00000115542.3"; transcript_id "ENSMUST00000274410.1"; gene_type "lncRNA"; gene_name "Gm49046"; transcript_type "lncRNA"; transcript_name "Gm49046-204"; level 2; mgi_id "MGI:6118421"; tag "TAGENE"; havana_gene "OTTMUSG00000069270.1";
chr14	HAVANA	transcript	81338189	81360805	0	+	.	gene_id "ENSMUSG00000115542.3"; transcript_id "ENSMUST00000274411.1"; gene_type "lncRNA"; gene_name "Gm49046"; transcript_type "lncRNA"; transcript_name "Gm49046-205"; level 2; mgi_id "MGI:6118421"; tag "TAGENE"; havana_gene "OTTMUSG00000069270.1";
chr14	HAVANA	exon	81338191	81338251	0	+	.	gene_id "ENSMUSG00000115542.3"; transcript_id "ENSMUST00000274412.1"; gene_type "lncRNA"; gene_name "Gm49046"; transcript_type "lncRNA"; transcript_name "Gm49046-206"; exon_number 1; exon_id "ENSMUSE00001543854.1"; level 2; mgi_id "MGI:6118421"; tag "basic"; tag "TAGENE"; havana_gene "OTTMUSG00000069270.1";
chr14	HAVANA	transcript	81338191	81360805	0	+	.	gene_id "ENSMUSG00000115542.3"; transcript_id "ENSMUST00000274412.1"; gene_type "lncRNA"; gene_name "Gm49046"; transcript_type "lncRNA"; transcript_name "Gm49046-206"; level 2; mgi_id "MGI:6118421"; tag "basic"; tag "TAGENE"; havana_gene "OTTMUSG00000069270.1";
chr14	HAVANA	exon	81338197	81338251	0	+	.	gene_id "ENSMUSG00000115542.3"; transcript_id "ENSMUST00000274413.1"; gene_type "lncRNA"; gene_name "Gm49046"; transcript_type "lncRNA"; transcript_name "Gm49046-207"; exon_number 1; exon_id "ENSMUSE00001543851.1"; level 2; mgi_id "MGI:6118421"; tag "TAGENE"; havana_gene "OTTMUSG00000069270.1";
chr14	HAVANA	transcript	81338197	81360805	0	+	.	gene_id "ENSMUSG00000115542.3"; transcript_id "ENSMUST00000274413.1"; gene_type "lncRNA"; gene_name "Gm49046"; transcript_type "lncRNA"; transcript_name "Gm49046-207"; level 2; mgi_id "MGI:6118421"; tag "TAGENE"; havana_gene "OTTMUSG00000069270.1";
chr14	HAVANA	exon	81342539	81342577	0	+	.	gene_id "ENSMUSG00000115542.3"; transcript_id "ENSMUST00000274412.1"; gene_type "lncRNA"; gene_name "Gm49046"; transcript_type "lncRNA"; transcript_name "Gm49046-206"; exon_number 2; exon_id "ENSMUSE00001543858.1"; level 2; mgi_id "MGI:6118421"; tag "basic"; tag "TAGENE"; havana_gene "OTTMUSG00000069270.1";
chr14	HAVANA	exon	81343739	81343865	0	+	.	gene_id "ENSMUSG00000115542.3"; transcript_id "ENSMUST00000226987.3"; gene_type "lncRNA"; gene_name "Gm49046"; transcript_type "lncRNA"; transcript_name "Gm49046-201"; exon_number 2; exon_id "ENSMUSE00001431153.2"; level 2; mgi_id "MGI:6118421"; tag "RNA_Seq_supported_only"; tag "Ensembl_canonical"; tag "GENCODE_Primary"; tag "TAGENE"; havana_gene "OTTMUSG00000069270.1"; havana_transcript "OTTMUST00000167549.1";
chr14	HAVANA	exon	81343739	81343865	0	+	.	gene_id "ENSMUSG00000115542.3"; transcript_id "ENSMUST00000274410.1"; gene_type "lncRNA"; gene_name "Gm49046"; transcript_type "lncRNA"; transcript_name "Gm49046-204"; exon_number 2; exon_id "ENSMUSE00001431153.2"; level 2; mgi_id "MGI:6118421"; tag "TAGENE"; havana_gene "OTTMUSG00000069270.1";
chr14	HAVANA	exon	81343739	81343865	0	+	.	gene_id "ENSMUSG00000115542.3"; transcript_id "ENSMUST00000274412.1"; gene_type "lncRNA"; gene_name "Gm49046"; transcript_type "lncRNA"; transcript_name "Gm49046-206"; exon_number 3; exon_id "ENSMUSE00001431153.2"; level 2; mgi_id "MGI:6118421"; tag "basic"; tag "TAGENE"; havana_gene "OTTMUSG00000069270.1";
chr14	HAVANA	exon	81343739	81343901	0	+	.	gene_id "ENSMUSG00000115542.3"; transcript_id "ENSMUST00000274408.1"; gene_type "lncRNA"; gene_name "Gm49046"; transcript_type "lncRNA"; transcript_name "Gm49046-202"; exon_number 2; exon_id "ENSMUSE00001543847.1"; level 2; mgi_id "MGI:6118421"; tag "TAGENE"; havana_gene "OTTMUSG00000069270.1";
chr14	HAVANA	exon	81343739	81343901	0	+	.	gene_id "ENSMUSG00000115542.3"; transcript_id "ENSMUST00000274409.1"; gene_type "lncRNA"; gene_name "Gm49046"; transcript_type "lncRNA"; transcript_name "Gm49046-203"; exon_number 2; exon_id "ENSMUSE00001543847.1"; level 2; mgi_id "MGI:6118421"; tag "basic"; tag "TAGENE"; havana_gene "OTTMUSG00000069270.1";
chr14	HAVANA	exon	81343739	81343901	0	+	.	gene_id "ENSMUSG00000115542.3"; transcript_id "ENSMUST00000274411.1"; gene_type "lncRNA"; gene_name "Gm49046"; transcript_type "lncRNA"; transcript_name "Gm49046-205"; exon_number 2; exon_id "ENSMUSE00001543847.1"; level 2; mgi_id "MGI:6118421"; tag "TAGENE"; havana_gene "OTTMUSG00000069270.1";
chr14	HAVANA	exon	81343739	81343910	0	+	.	gene_id "ENSMUSG00000115542.3"; transcript_id "ENSMUST00000274414.1"; gene_type "lncRNA"; gene_name "Gm49046"; transcript_type "lncRNA"; transcript_name "Gm49046-208"; exon_number 2; exon_id "ENSMUSE00001543856.1"; level 2; mgi_id "MGI:6118421"; tag "TAGENE"; havana_gene "OTTMUSG00000069270.1";
chr14	HAVANA	exon	81343739	81343910	0	+	.	gene_id "ENSMUSG00000115542.3"; transcript_id "ENSMUST00000274413.1"; gene_type "lncRNA"; gene_name "Gm49046"; transcript_type "lncRNA"; transcript_name "Gm49046-207"; exon_number 2; exon_id "ENSMUSE00001543856.1"; level 2; mgi_id "MGI:6118421"; tag "TAGENE"; havana_gene "OTTMUSG00000069270.1";
chr14	HAVANA	exon	81343739	81343910	0	+	.	gene_id "ENSMUSG00000115542.3"; transcript_id "ENSMUST00000274415.1"; gene_type "lncRNA"; gene_name "Gm49046"; transcript_type "lncRNA"; transcript_name "Gm49046-209"; exon_number 1; exon_id "ENSMUSE00001543856.1"; level 2; mgi_id "MGI:6118421"; tag "TAGENE"; havana_gene "OTTMUSG00000069270.1";
chr14	HAVANA	transcript	81343739	81360803	0	+	.	gene_id "ENSMUSG00000115542.3"; transcript_id "ENSMUST00000274415.1"; gene_type "lncRNA"; gene_name "Gm49046"; transcript_type "lncRNA"; transcript_name "Gm49046-209"; level 2; mgi_id "MGI:6118421"; tag "TAGENE"; havana_gene "OTTMUSG00000069270.1";
chr14	sragcm37_es	exon	81350087	81350779	0.0412427827618411	+	.	gene_id "ENSMUSG00000115542.3"; transcript_id "ENSMUSG00000115542.3_tx_2"; exon_id "chr14_81350087_81350779_+"; exonnum "1"; txlen "909";
chr14	HAVANA	exon	81357736	81357919	0	+	.	gene_id "ENSMUSG00000115542.3"; transcript_id "ENSMUST00000274414.1"; gene_type "lncRNA"; gene_name "Gm49046"; transcript_type "lncRNA"; transcript_name "Gm49046-208"; exon_number 3; exon_id "ENSMUSE00001543852.1"; level 2; mgi_id "MGI:6118421"; tag "TAGENE"; havana_gene "OTTMUSG00000069270.1";
chr14	HAVANA	exon	81357736	81358147	0	+	.	gene_id "ENSMUSG00000115542.3"; transcript_id "ENSMUST00000274409.1"; gene_type "lncRNA"; gene_name "Gm49046"; transcript_type "lncRNA"; transcript_name "Gm49046-203"; exon_number 3; exon_id "ENSMUSE00001543850.1"; level 2; mgi_id "MGI:6118421"; tag "basic"; tag "TAGENE"; havana_gene "OTTMUSG00000069270.1";
chr14	ENSEMBL_gcm37	exon	81357736	81358147	0.0264835635757411	+	.	gene_id "ENSMUSG00000115542.3"; transcript_id "ENSMUSG00000115542.3_tx_3"; exon_id "chr14_81357736_81358147_+"; exonnum "3"; txlen "887";
chr14	HAVANA	exon	81357955	81358147	0	+	.	gene_id "ENSMUSG00000115542.3"; transcript_id "ENSMUST00000274408.1"; gene_type "lncRNA"; gene_name "Gm49046"; transcript_type "lncRNA"; transcript_name "Gm49046-202"; exon_number 3; exon_id "ENSMUSE00001543853.1"; level 2; mgi_id "MGI:6118421"; tag "TAGENE"; havana_gene "OTTMUSG00000069270.1";
chr14	HAVANA	exon	81357955	81358147	0	+	.	gene_id "ENSMUSG00000115542.3"; transcript_id "ENSMUST00000274410.1"; gene_type "lncRNA"; gene_name "Gm49046"; transcript_type "lncRNA"; transcript_name "Gm49046-204"; exon_number 3; exon_id "ENSMUSE00001543853.1"; level 2; mgi_id "MGI:6118421"; tag "TAGENE"; havana_gene "OTTMUSG00000069270.1";
chr14	HAVANA	exon	81357955	81358147	0	+	.	gene_id "ENSMUSG00000115542.3"; transcript_id "ENSMUST00000274413.1"; gene_type "lncRNA"; gene_name "Gm49046"; transcript_type "lncRNA"; transcript_name "Gm49046-207"; exon_number 3; exon_id "ENSMUSE00001543853.1"; level 2; mgi_id "MGI:6118421"; tag "TAGENE"; havana_gene "OTTMUSG00000069270.1";
chr14	HAVANA	exon	81358117	81358147	0	+	.	gene_id "ENSMUSG00000115542.3"; transcript_id "ENSMUST00000226987.3"; gene_type "lncRNA"; gene_name "Gm49046"; transcript_type "lncRNA"; transcript_name "Gm49046-201"; exon_number 3; exon_id "ENSMUSE00001436318.2"; level 2; mgi_id "MGI:6118421"; tag "RNA_Seq_supported_only"; tag "Ensembl_canonical"; tag "GENCODE_Primary"; tag "TAGENE"; havana_gene "OTTMUSG00000069270.1"; havana_transcript "OTTMUST00000167549.1";
chr14	HAVANA	exon	81358117	81358147	0	+	.	gene_id "ENSMUSG00000115542.3"; transcript_id "ENSMUST00000274411.1"; gene_type "lncRNA"; gene_name "Gm49046"; transcript_type "lncRNA"; transcript_name "Gm49046-205"; exon_number 3; exon_id "ENSMUSE00001436318.2"; level 2; mgi_id "MGI:6118421"; tag "TAGENE"; havana_gene "OTTMUSG00000069270.1";
chr14	HAVANA	exon	81358117	81358147	0	+	.	gene_id "ENSMUSG00000115542.3"; transcript_id "ENSMUST00000274412.1"; gene_type "lncRNA"; gene_name "Gm49046"; transcript_type "lncRNA"; transcript_name "Gm49046-206"; exon_number 4; exon_id "ENSMUSE00001436318.2"; level 2; mgi_id "MGI:6118421"; tag "basic"; tag "TAGENE"; havana_gene "OTTMUSG00000069270.1";
chr14	HAVANA	exon	81358117	81358147	0	+	.	gene_id "ENSMUSG00000115542.3"; transcript_id "ENSMUST00000274415.1"; gene_type "lncRNA"; gene_name "Gm49046"; transcript_type "lncRNA"; transcript_name "Gm49046-209"; exon_number 2; exon_id "ENSMUSE00001436318.2"; level 2; mgi_id "MGI:6118421"; tag "TAGENE"; havana_gene "OTTMUSG00000069270.1";
chr14	ENSEMBL_gcm37	exon	81358117	81358147	0.0412427827618411	+	.	gene_id "ENSMUSG00000115542.3"; transcript_id "ENSMUSG00000115542.3_tx_2"; exon_id "chr14_81358117_81358147_+"; exonnum "2"; txlen "909";
chr14	HAVANA	exon	81360621	81360803	0	+	.	gene_id "ENSMUSG00000115542.3"; transcript_id "ENSMUST00000274415.1"; gene_type "lncRNA"; gene_name "Gm49046"; transcript_type "lncRNA"; transcript_name "Gm49046-209"; exon_number 3; exon_id "ENSMUSE00001543848.1"; level 2; mgi_id "MGI:6118421"; tag "TAGENE"; havana_gene "OTTMUSG00000069270.1";
chr14	HAVANA	exon	81360621	81360805	0	+	.	gene_id "ENSMUSG00000115542.3"; transcript_id "ENSMUST00000274408.1"; gene_type "lncRNA"; gene_name "Gm49046"; transcript_type "lncRNA"; transcript_name "Gm49046-202"; exon_number 4; exon_id "ENSMUSE00001543846.1"; level 2; mgi_id "MGI:6118421"; tag "TAGENE"; havana_gene "OTTMUSG00000069270.1";
chr14	HAVANA	exon	81360621	81360805	0	+	.	gene_id "ENSMUSG00000115542.3"; transcript_id "ENSMUST00000274409.1"; gene_type "lncRNA"; gene_name "Gm49046"; transcript_type "lncRNA"; transcript_name "Gm49046-203"; exon_number 4; exon_id "ENSMUSE00001543846.1"; level 2; mgi_id "MGI:6118421"; tag "basic"; tag "TAGENE"; havana_gene "OTTMUSG00000069270.1";
chr14	HAVANA	exon	81360621	81360805	0	+	.	gene_id "ENSMUSG00000115542.3"; transcript_id "ENSMUST00000274410.1"; gene_type "lncRNA"; gene_name "Gm49046"; transcript_type "lncRNA"; transcript_name "Gm49046-204"; exon_number 4; exon_id "ENSMUSE00001543846.1"; level 2; mgi_id "MGI:6118421"; tag "TAGENE"; havana_gene "OTTMUSG00000069270.1";
chr14	HAVANA	exon	81360621	81360805	0	+	.	gene_id "ENSMUSG00000115542.3"; transcript_id "ENSMUST00000274411.1"; gene_type "lncRNA"; gene_name "Gm49046"; transcript_type "lncRNA"; transcript_name "Gm49046-205"; exon_number 4; exon_id "ENSMUSE00001543846.1"; level 2; mgi_id "MGI:6118421"; tag "TAGENE"; havana_gene "OTTMUSG00000069270.1";
chr14	HAVANA	exon	81360621	81360805	0	+	.	gene_id "ENSMUSG00000115542.3"; transcript_id "ENSMUST00000274412.1"; gene_type "lncRNA"; gene_name "Gm49046"; transcript_type "lncRNA"; transcript_name "Gm49046-206"; exon_number 5; exon_id "ENSMUSE00001543846.1"; level 2; mgi_id "MGI:6118421"; tag "basic"; tag "TAGENE"; havana_gene "OTTMUSG00000069270.1";
chr14	HAVANA	exon	81360621	81360805	0	+	.	gene_id "ENSMUSG00000115542.3"; transcript_id "ENSMUST00000274413.1"; gene_type "lncRNA"; gene_name "Gm49046"; transcript_type "lncRNA"; transcript_name "Gm49046-207"; exon_number 4; exon_id "ENSMUSE00001543846.1"; level 2; mgi_id "MGI:6118421"; tag "TAGENE"; havana_gene "OTTMUSG00000069270.1";
chr14	ENSEMBL_gcm37	exon	81360621	81360805	0.0412427827618411	+	.	gene_id "ENSMUSG00000115542.3"; transcript_id "ENSMUSG00000115542.3_tx_2"; exon_id "chr14_81360621_81360805_+"; exonnum "3"; txlen "909";
chr14	ENSEMBL_gcm37	exon	81360621	81360805	0.0264835635757411	+	.	gene_id "ENSMUSG00000115542.3"; transcript_id "ENSMUSG00000115542.3_tx_3"; exon_id "chr14_81360621_81360805_+"; exonnum "4"; txlen "887";
chr14	HAVANA	exon	81360621	81360807	0	+	.	gene_id "ENSMUSG00000115542.3"; transcript_id "ENSMUST00000226987.3"; gene_type "lncRNA"; gene_name "Gm49046"; transcript_type "lncRNA"; transcript_name "Gm49046-201"; exon_number 4; exon_id "ENSMUSE00001543855.1"; level 2; mgi_id "MGI:6118421"; tag "RNA_Seq_supported_only"; tag "Ensembl_canonical"; tag "GENCODE_Primary"; tag "TAGENE"; havana_gene "OTTMUSG00000069270.1"; havana_transcript "OTTMUST00000167549.1";
chr14	HAVANA	gene	81607485	81608531	0	+	.	gene_id "ENSMUSG00000115465.2"; gene_type "processed_pseudogene"; gene_name "Cyp2c73-ps"; level 2; mgi_id "MGI:3721927"; havana_gene "OTTMUSG00000069271.1";
chr14	HAVANA	transcript	81607485	81608531	0	+	.	gene_id "ENSMUSG00000115465.2"; transcript_id "ENSMUST00000228079.2"; gene_type "processed_pseudogene"; gene_name "Cyp2c73-ps"; transcript_type "processed_pseudogene"; transcript_name "Cyp2c73-ps-201"; level 2; mgi_id "MGI:3721927"; ont "PGO:0000004"; tag "basic"; tag "Ensembl_canonical"; tag "GENCODE_Primary"; havana_gene "OTTMUSG00000069271.1"; havana_transcript "OTTMUST00000167550.1";
chr14	HAVANA	exon	81607485	81608531	0	+	.	gene_id "ENSMUSG00000115465.2"; transcript_id "ENSMUST00000228079.2"; gene_type "processed_pseudogene"; gene_name "Cyp2c73-ps"; transcript_type "processed_pseudogene"; transcript_name "Cyp2c73-ps-201"; exon_number 1; exon_id "ENSMUSE00001429228.2"; level 2; mgi_id "MGI:3721927"; ont "PGO:0000004"; tag "basic"; tag "Ensembl_canonical"; tag "GENCODE_Primary"; havana_gene "OTTMUSG00000069271.1"; havana_transcript "OTTMUST00000167550.1";
chr14	sragcm37_es	exon	81741250	81741523	0.156826297755518	+	.	gene_id "sragcm37_gene_16683"; transcript_id "sragcm37_gene_16683_tx_1"; exon_id "chr14_81741250_81741523_+"; exonnum "1"; txlen "1249";
chr14	sragcm37_mid	exon	81743054	81743151	0.156826297755518	+	.	gene_id "sragcm37_gene_16683"; transcript_id "sragcm37_gene_16683_tx_1"; exon_id "chr14_81743054_81743151_+"; exonnum "2"; txlen "1249";
chr14	sragcm37_mid	exon	81743564	81744031	0.156826297755518	+	.	gene_id "sragcm37_gene_16683"; transcript_id "sragcm37_gene_16683_tx_1"; exon_id "chr14_81743564_81744031_+"; exonnum "3"; txlen "1249";
chr14	sragcm37_ss	exon	81744549	81744957	0.156826297755518	+	.	gene_id "sragcm37_gene_16683"; transcript_id "sragcm37_gene_16683_tx_1"; exon_id "chr14_81744549_81744957_+"; exonnum "4"; txlen "1249";
chr14	HAVANA	exon	81921635	81921753	0	+	.	gene_id "ENSMUSG00000115455.3"; transcript_id "ENSMUST00000227374.3"; gene_type "lncRNA"; gene_name "Gm41219"; transcript_type "lncRNA"; transcript_name "Gm41219-201"; exon_number 1; exon_id "ENSMUSE00001700168.1"; level 2; mgi_id "MGI:5624104"; tag "RNA_Seq_supported_only"; tag "basic"; tag "Ensembl_canonical"; tag "GENCODE_Primary"; tag "TAGENE"; havana_gene "OTTMUSG00000069272.1"; havana_transcript "OTTMUST00000167551.1";
chr14	HAVANA	gene	81921635	81958710	0	+	.	gene_id "ENSMUSG00000115455.3"; gene_type "lncRNA"; gene_name "Gm41219"; level 2; mgi_id "MGI:5624104"; havana_gene "OTTMUSG00000069272.1";
chr14	HAVANA	transcript	81921635	81958710	0	+	.	gene_id "ENSMUSG00000115455.3"; transcript_id "ENSMUST00000227374.3"; gene_type "lncRNA"; gene_name "Gm41219"; transcript_type "lncRNA"; transcript_name "Gm41219-201"; level 2; mgi_id "MGI:5624104"; tag "RNA_Seq_supported_only"; tag "basic"; tag "Ensembl_canonical"; tag "GENCODE_Primary"; tag "TAGENE"; havana_gene "OTTMUSG00000069272.1"; havana_transcript "OTTMUST00000167551.1";
chr14	HAVANA	exon	81921642	81921753	0	+	.	gene_id "ENSMUSG00000115455.3"; transcript_id "ENSMUST00000355793.1"; gene_type "lncRNA"; gene_name "Gm41219"; transcript_type "lncRNA"; transcript_name "Gm41219-202"; exon_number 1; exon_id "ENSMUSE00001700163.1"; level 2; mgi_id "MGI:5624104"; tag "TAGENE"; havana_gene "OTTMUSG00000069272.1";
chr14	HAVANA	transcript	81921642	81958709	0	+	.	gene_id "ENSMUSG00000115455.3"; transcript_id "ENSMUST00000355793.1"; gene_type "lncRNA"; gene_name "Gm41219"; transcript_type "lncRNA"; transcript_name "Gm41219-202"; level 2; mgi_id "MGI:5624104"; tag "TAGENE"; havana_gene "OTTMUSG00000069272.1";
chr14	HAVANA	exon	81921647	81921753	0	+	.	gene_id "ENSMUSG00000115455.3"; transcript_id "ENSMUST00000355794.1"; gene_type "lncRNA"; gene_name "Gm41219"; transcript_type "lncRNA"; transcript_name "Gm41219-203"; exon_number 1; exon_id "ENSMUSE00001700167.1"; level 2; mgi_id "MGI:5624104"; tag "TAGENE"; havana_gene "OTTMUSG00000069272.1";
chr14	HAVANA	transcript	81921647	81923756	0	+	.	gene_id "ENSMUSG00000115455.3"; transcript_id "ENSMUST00000355794.1"; gene_type "lncRNA"; gene_name "Gm41219"; transcript_type "lncRNA"; transcript_name "Gm41219-203"; level 2; mgi_id "MGI:5624104"; tag "TAGENE"; havana_gene "OTTMUSG00000069272.1";
chr14	HAVANA	exon	81923217	81923437	0	+	.	gene_id "ENSMUSG00000115455.3"; transcript_id "ENSMUST00000227374.3"; gene_type "lncRNA"; gene_name "Gm41219"; transcript_type "lncRNA"; transcript_name "Gm41219-201"; exon_number 2; exon_id "ENSMUSE00001700164.1"; level 2; mgi_id "MGI:5624104"; tag "RNA_Seq_supported_only"; tag "basic"; tag "Ensembl_canonical"; tag "GENCODE_Primary"; tag "TAGENE"; havana_gene "OTTMUSG00000069272.1"; havana_transcript "OTTMUST00000167551.1";
chr14	HAVANA	exon	81923217	81923756	0	+	.	gene_id "ENSMUSG00000115455.3"; transcript_id "ENSMUST00000355794.1"; gene_type "lncRNA"; gene_name "Gm41219"; transcript_type "lncRNA"; transcript_name "Gm41219-203"; exon_number 2; exon_id "ENSMUSE00001700169.1"; level 2; mgi_id "MGI:5624104"; tag "TAGENE"; havana_gene "OTTMUSG00000069272.1";
chr14	HAVANA	exon	81923229	81923437	0	+	.	gene_id "ENSMUSG00000115455.3"; transcript_id "ENSMUST00000355793.1"; gene_type "lncRNA"; gene_name "Gm41219"; transcript_type "lncRNA"; transcript_name "Gm41219-202"; exon_number 2; exon_id "ENSMUSE00001700165.1"; level 2; mgi_id "MGI:5624104"; tag "TAGENE"; havana_gene "OTTMUSG00000069272.1";
chr14	HAVANA	exon	81958405	81958709	0	+	.	gene_id "ENSMUSG00000115455.3"; transcript_id "ENSMUST00000355793.1"; gene_type "lncRNA"; gene_name "Gm41219"; transcript_type "lncRNA"; transcript_name "Gm41219-202"; exon_number 3; exon_id "ENSMUSE00001700170.1"; level 2; mgi_id "MGI:5624104"; tag "TAGENE"; havana_gene "OTTMUSG00000069272.1";
chr14	HAVANA	exon	81958405	81958710	0	+	.	gene_id "ENSMUSG00000115455.3"; transcript_id "ENSMUST00000227374.3"; gene_type "lncRNA"; gene_name "Gm41219"; transcript_type "lncRNA"; transcript_name "Gm41219-201"; exon_number 3; exon_id "ENSMUSE00001700166.1"; level 2; mgi_id "MGI:5624104"; tag "RNA_Seq_supported_only"; tag "basic"; tag "Ensembl_canonical"; tag "GENCODE_Primary"; tag "TAGENE"; havana_gene "OTTMUSG00000069272.1"; havana_transcript "OTTMUST00000167551.1";
chr14	HAVANA	exon	82076610	82077216	0	+	.	gene_id "ENSMUSG00000115175.2"; transcript_id "ENSMUST00000228131.2"; gene_type "processed_pseudogene"; gene_name "Gm18525"; transcript_type "processed_pseudogene"; transcript_name "Gm18525-201"; exon_number 1; exon_id "ENSMUSE00001429437.2"; level 2; mgi_id "MGI:5010710"; ont "PGO:0000004"; tag "basic"; tag "Ensembl_canonical"; tag "GENCODE_Primary"; havana_gene "OTTMUSG00000069274.1"; havana_transcript "OTTMUST00000167553.1";
chr14	HAVANA	gene	82076610	82077819	0	+	.	gene_id "ENSMUSG00000115175.2"; gene_type "processed_pseudogene"; gene_name "Gm18525"; level 2; mgi_id "MGI:5010710"; havana_gene "OTTMUSG00000069274.1";
chr14	HAVANA	transcript	82076610	82077819	0	+	.	gene_id "ENSMUSG00000115175.2"; transcript_id "ENSMUST00000228131.2"; gene_type "processed_pseudogene"; gene_name "Gm18525"; transcript_type "processed_pseudogene"; transcript_name "Gm18525-201"; level 2; mgi_id "MGI:5010710"; ont "PGO:0000004"; tag "basic"; tag "Ensembl_canonical"; tag "GENCODE_Primary"; havana_gene "OTTMUSG00000069274.1"; havana_transcript "OTTMUST00000167553.1";
chr14	HAVANA	exon	82077708	82077819	0	+	.	gene_id "ENSMUSG00000115175.2"; transcript_id "ENSMUST00000228131.2"; gene_type "processed_pseudogene"; gene_name "Gm18525"; transcript_type "processed_pseudogene"; transcript_name "Gm18525-201"; exon_number 2; exon_id "ENSMUSE00001430651.2"; level 2; mgi_id "MGI:5010710"; ont "PGO:0000004"; tag "basic"; tag "Ensembl_canonical"; tag "GENCODE_Primary"; havana_gene "OTTMUSG00000069274.1"; havana_transcript "OTTMUST00000167553.1";
chr14	sragcm37_mid	exon	82323696	82323776	0.0169970461423908	+	.	gene_id "sragcm37_gene_26479"; transcript_id "sragcm37_gene_26479_tx_1"; exon_id "chr14_82323696_82323776_+"; exonnum "1"; txlen "1215";
chr14	sragcm37_ss	exon	82328566	82329699	0.0169970461423908	+	.	gene_id "sragcm37_gene_26479"; transcript_id "sragcm37_gene_26479_tx_1"; exon_id "chr14_82328566_82329699_+"; exonnum "2"; txlen "1215";
chr14	HAVANA	gene	82358871	82359675	0	+	.	gene_id "ENSMUSG00000115731.2"; gene_type "processed_pseudogene"; gene_name "Gm19050"; level 2; mgi_id "MGI:5011235"; havana_gene "OTTMUSG00000069275.1";
chr14	HAVANA	transcript	82358871	82359675	0	+	.	gene_id "ENSMUSG00000115731.2"; transcript_id "ENSMUST00000226942.2"; gene_type "processed_pseudogene"; gene_name "Gm19050"; transcript_type "processed_pseudogene"; transcript_name "Gm19050-201"; level 2; mgi_id "MGI:5011235"; ont "PGO:0000004"; tag "basic"; tag "Ensembl_canonical"; tag "GENCODE_Primary"; havana_gene "OTTMUSG00000069275.1"; havana_transcript "OTTMUST00000167554.1";
chr14	HAVANA	exon	82358871	82359675	0	+	.	gene_id "ENSMUSG00000115731.2"; transcript_id "ENSMUST00000226942.2"; gene_type "processed_pseudogene"; gene_name "Gm19050"; transcript_type "processed_pseudogene"; transcript_name "Gm19050-201"; exon_number 1; exon_id "ENSMUSE00001430905.2"; level 2; mgi_id "MGI:5011235"; ont "PGO:0000004"; tag "basic"; tag "Ensembl_canonical"; tag "GENCODE_Primary"; havana_gene "OTTMUSG00000069275.1"; havana_transcript "OTTMUST00000167554.1";
chr14	sragcm37_es	exon	82506781	82506889	0.0158901381454447	+	.	gene_id "sragcm37_gene_16684"; transcript_id "sragcm37_gene_16684_tx_4"; exon_id "chr14_82506781_82506889_+"; exonnum "1"; txlen "535";
chr14	sragcm37_es	exon	82543373	82544428	0.0130461863838477	+	.	gene_id "sragcm37_gene_16684"; transcript_id "sragcm37_gene_16684_tx_5"; exon_id "chr14_82543373_82544428_+"; exonnum "1"; txlen "1482";
chr14	sragcm37_es	exon	82543373	82544428	0.0113628074956093	+	.	gene_id "sragcm37_gene_16684"; transcript_id "sragcm37_gene_16684_tx_6"; exon_id "chr14_82543373_82544428_+"; exonnum "1"; txlen "1402";
chr14	sragcm37_mid	exon	82552966	82553081	0.0158901381454447	+	.	gene_id "sragcm37_gene_16684"; transcript_id "sragcm37_gene_16684_tx_4"; exon_id "chr14_82552966_82553081_+"; exonnum "2"; txlen "535";
chr14	sragcm37_mid	exon	82552966	82553081	0.0130461863838477	+	.	gene_id "sragcm37_gene_16684"; transcript_id "sragcm37_gene_16684_tx_5"; exon_id "chr14_82552966_82553081_+"; exonnum "2"; txlen "1482";
chr14	sragcm37_mid	exon	82552966	82553081	0.0113628074956093	+	.	gene_id "sragcm37_gene_16684"; transcript_id "sragcm37_gene_16684_tx_6"; exon_id "chr14_82552966_82553081_+"; exonnum "2"; txlen "1402";
chr14	sragcm37_mid	exon	82554619	82554752	0.0158901381454447	+	.	gene_id "sragcm37_gene_16684"; transcript_id "sragcm37_gene_16684_tx_4"; exon_id "chr14_82554619_82554752_+"; exonnum "3"; txlen "535";
chr14	sragcm37_mid	exon	82554619	82554752	0.0130461863838477	+	.	gene_id "sragcm37_gene_16684"; transcript_id "sragcm37_gene_16684_tx_5"; exon_id "chr14_82554619_82554752_+"; exonnum "3"; txlen "1482";
chr14	sragcm37_mid	exon	82554619	82554752	0.0113628074956093	+	.	gene_id "sragcm37_gene_16684"; transcript_id "sragcm37_gene_16684_tx_6"; exon_id "chr14_82554619_82554752_+"; exonnum "3"; txlen "1402";
chr14	sragcm37_ss	exon	82557014	82557189	0.0158901381454447	+	.	gene_id "sragcm37_gene_16684"; transcript_id "sragcm37_gene_16684_tx_4"; exon_id "chr14_82557014_82557189_+"; exonnum "4"; txlen "535";
chr14	sragcm37_ss	exon	82557014	82557189	0.0130461863838477	+	.	gene_id "sragcm37_gene_16684"; transcript_id "sragcm37_gene_16684_tx_5"; exon_id "chr14_82557014_82557189_+"; exonnum "4"; txlen "1482";
chr14	sragcm37_ss	exon	82563068	82563163	0.0113628074956093	+	.	gene_id "sragcm37_gene_16684"; transcript_id "sragcm37_gene_16684_tx_6"; exon_id "chr14_82563068_82563163_+"; exonnum "4"; txlen "1402";
chr14	HAVANA	exon	82572535	82572734	0	+	.	gene_id "ENSMUSG00000137826.1"; transcript_id "ENSMUST00000343832.1"; gene_type "lncRNA"; gene_name "ENSMUSG00000137826"; transcript_type "lncRNA"; transcript_name "ENSMUST00000343832"; exon_number 1; exon_id "ENSMUSE00001677353.1"; level 2; tag "basic"; tag "Ensembl_canonical"; tag "GENCODE_Primary"; tag "TAGENE";
chr14	HAVANA	gene	82572535	82573097	0	+	.	gene_id "ENSMUSG00000137826.1"; gene_type "lncRNA"; gene_name "ENSMUSG00000137826"; level 2;
chr14	HAVANA	transcript	82572535	82573097	0	+	.	gene_id "ENSMUSG00000137826.1"; transcript_id "ENSMUST00000343832.1"; gene_type "lncRNA"; gene_name "ENSMUSG00000137826"; transcript_type "lncRNA"; transcript_name "ENSMUST00000343832"; level 2; tag "basic"; tag "Ensembl_canonical"; tag "GENCODE_Primary"; tag "TAGENE";
chr14	HAVANA	exon	82572900	82573097	0	+	.	gene_id "ENSMUSG00000137826.1"; transcript_id "ENSMUST00000343832.1"; gene_type "lncRNA"; gene_name "ENSMUSG00000137826"; transcript_type "lncRNA"; transcript_name "ENSMUST00000343832"; exon_number 2; exon_id "ENSMUSE00001677354.1"; level 2; tag "basic"; tag "Ensembl_canonical"; tag "GENCODE_Primary"; tag "TAGENE";
chr14	HAVANA	gene	83007831	83008017	0	+	.	gene_id "ENSMUSG00000115051.2"; gene_type "processed_pseudogene"; gene_name "Gm49049"; level 2; mgi_id "MGI:6118426"; havana_gene "OTTMUSG00000069278.1";
chr14	HAVANA	transcript	83007831	83008017	0	+	.	gene_id "ENSMUSG00000115051.2"; transcript_id "ENSMUST00000227503.2"; gene_type "processed_pseudogene"; gene_name "Gm49049"; transcript_type "processed_pseudogene"; transcript_name "Gm49049-201"; level 2; mgi_id "MGI:6118426"; ont "PGO:0000004"; tag "basic"; tag "Ensembl_canonical"; tag "GENCODE_Primary"; havana_gene "OTTMUSG00000069278.1"; havana_transcript "OTTMUST00000167557.1";
chr14	HAVANA	exon	83007831	83008017	0	+	.	gene_id "ENSMUSG00000115051.2"; transcript_id "ENSMUST00000227503.2"; gene_type "processed_pseudogene"; gene_name "Gm49049"; transcript_type "processed_pseudogene"; transcript_name "Gm49049-201"; exon_number 1; exon_id "ENSMUSE00001429447.2"; level 2; mgi_id "MGI:6118426"; ont "PGO:0000004"; tag "basic"; tag "Ensembl_canonical"; tag "GENCODE_Primary"; havana_gene "OTTMUSG00000069278.1"; havana_transcript "OTTMUST00000167557.1";
chr14	HAVANA	gene	83130277	83130546	0	+	.	gene_id "ENSMUSG00000115031.2"; gene_type "processed_pseudogene"; gene_name "Gm49051"; level 2; mgi_id "MGI:6118428"; havana_gene "OTTMUSG00000069280.1";
chr14	HAVANA	transcript	83130277	83130546	0	+	.	gene_id "ENSMUSG00000115031.2"; transcript_id "ENSMUST00000228219.2"; gene_type "processed_pseudogene"; gene_name "Gm49051"; transcript_type "processed_pseudogene"; transcript_name "Gm49051-201"; level 2; mgi_id "MGI:6118428"; ont "PGO:0000004"; tag "basic"; tag "Ensembl_canonical"; tag "GENCODE_Primary"; havana_gene "OTTMUSG00000069280.1"; havana_transcript "OTTMUST00000167559.1";
chr14	HAVANA	exon	83130277	83130546	0	+	.	gene_id "ENSMUSG00000115031.2"; transcript_id "ENSMUST00000228219.2"; gene_type "processed_pseudogene"; gene_name "Gm49051"; transcript_type "processed_pseudogene"; transcript_name "Gm49051-201"; exon_number 1; exon_id "ENSMUSE00001429217.2"; level 2; mgi_id "MGI:6118428"; ont "PGO:0000004"; tag "basic"; tag "Ensembl_canonical"; tag "GENCODE_Primary"; havana_gene "OTTMUSG00000069280.1"; havana_transcript "OTTMUST00000167559.1";
chr14	sragcm37_es	exon	83131197	83131384	0.0122561800116411	+	.	gene_id "sragcm37_gene_28257"; transcript_id "sragcm37_gene_28257_tx_1"; exon_id "chr14_83131197_83131384_+"; exonnum "1"; txlen "512";
chr14	sragcm37_mid	exon	83166414	83166460	0.0122561800116411	+	.	gene_id "sragcm37_gene_28257"; transcript_id "sragcm37_gene_28257_tx_1"; exon_id "chr14_83166414_83166460_+"; exonnum "2"; txlen "512";
chr14	sragcm37_mid	exon	83169182	83169235	0.0122561800116411	+	.	gene_id "sragcm37_gene_28257"; transcript_id "sragcm37_gene_28257_tx_1"; exon_id "chr14_83169182_83169235_+"; exonnum "3"; txlen "512";
chr14	sragcm37_ss	exon	83169597	83169819	0.0122561800116411	+	.	gene_id "sragcm37_gene_28257"; transcript_id "sragcm37_gene_28257_tx_1"; exon_id "chr14_83169597_83169819_+"; exonnum "4"; txlen "512";
chr14	sragcm37_es	exon	83396304	83396390	0.0357832935165583	+	.	gene_id "sragcm37_gene_30915"; transcript_id "sragcm37_gene_30915_tx_1"; exon_id "chr14_83396304_83396390_+"; exonnum "1"; txlen "871";
chr14	sragcm37_es	exon	83396304	83396390	0.00626736477868013	+	.	gene_id "sragcm37_gene_30915"; transcript_id "sragcm37_gene_30915_tx_2"; exon_id "chr14_83396304_83396390_+"; exonnum "1"; txlen "803";
chr14	sragcm37_mid	exon	83397760	83397827	0.0357832935165583	+	.	gene_id "sragcm37_gene_30915"; transcript_id "sragcm37_gene_30915_tx_1"; exon_id "chr14_83397760_83397827_+"; exonnum "2"; txlen "871";
chr14	sragcm37_mid	exon	83412153	83412249	0.0033425945486294	+	.	gene_id "sragcm37_gene_30915"; transcript_id "sragcm37_gene_30915_tx_3"; exon_id "chr14_83412153_83412249_+"; exonnum "1"; txlen "813";
chr14	sragcm37_ss	exon	83452758	83453473	0.0357832935165583	+	.	gene_id "sragcm37_gene_30915"; transcript_id "sragcm37_gene_30915_tx_1"; exon_id "chr14_83452758_83453473_+"; exonnum "3"; txlen "871";
chr14	sragcm37_ss	exon	83452758	83453473	0.00626736477868013	+	.	gene_id "sragcm37_gene_30915"; transcript_id "sragcm37_gene_30915_tx_2"; exon_id "chr14_83452758_83453473_+"; exonnum "2"; txlen "803";
chr14	sragcm37_ss	exon	83452758	83453473	0.0033425945486294	+	.	gene_id "sragcm37_gene_30915"; transcript_id "sragcm37_gene_30915_tx_3"; exon_id "chr14_83452758_83453473_+"; exonnum "2"; txlen "813";
chr14	ENSEMBL	gene	83643071	83643204	0	+	.	gene_id "ENSMUSG00000088009.3"; gene_type "snoRNA"; gene_name "Gm24774"; level 3; mgi_id "MGI:5454551";
chr14	ENSEMBL	transcript	83643071	83643204	0	+	.	gene_id "ENSMUSG00000088009.3"; transcript_id "ENSMUST00000157384.3"; gene_type "snoRNA"; gene_name "Gm24774"; transcript_type "snoRNA"; transcript_name "Gm24774-201"; level 3; transcript_support_level "NA"; mgi_id "MGI:5454551"; tag "basic"; tag "Ensembl_canonical"; tag "GENCODE_Primary";
chr14	ENSEMBL	exon	83643071	83643204	0	+	.	gene_id "ENSMUSG00000088009.3"; transcript_id "ENSMUST00000157384.3"; gene_type "snoRNA"; gene_name "Gm24774"; transcript_type "snoRNA"; transcript_name "Gm24774-201"; exon_number 1; exon_id "ENSMUSE00000846519.2"; level 3; transcript_support_level "NA"; mgi_id "MGI:5454551"; tag "basic"; tag "Ensembl_canonical"; tag "GENCODE_Primary";
chr14	HAVANA	gene	83990088	83990499	0	+	.	gene_id "ENSMUSG00000115780.2"; gene_type "processed_pseudogene"; gene_name "Gm49053"; level 2; mgi_id "MGI:6118430"; havana_gene "OTTMUSG00000069289.1";
chr14	HAVANA	transcript	83990088	83990499	0	+	.	gene_id "ENSMUSG00000115780.2"; transcript_id "ENSMUST00000226600.2"; gene_type "processed_pseudogene"; gene_name "Gm49053"; transcript_type "processed_pseudogene"; transcript_name "Gm49053-201"; level 2; mgi_id "MGI:6118430"; ont "PGO:0000004"; tag "basic"; tag "Ensembl_canonical"; tag "GENCODE_Primary"; havana_gene "OTTMUSG00000069289.1"; havana_transcript "OTTMUST00000167576.1";
chr14	HAVANA	exon	83990088	83990499	0	+	.	gene_id "ENSMUSG00000115780.2"; transcript_id "ENSMUST00000226600.2"; gene_type "processed_pseudogene"; gene_name "Gm49053"; transcript_type "processed_pseudogene"; transcript_name "Gm49053-201"; exon_number 1; exon_id "ENSMUSE00001434958.2"; level 2; mgi_id "MGI:6118430"; ont "PGO:0000004"; tag "basic"; tag "Ensembl_canonical"; tag "GENCODE_Primary"; havana_gene "OTTMUSG00000069289.1"; havana_transcript "OTTMUST00000167576.1";
chr14	sragcm37_es	exon	84004365	84004510	0.0122044969397285	+	.	gene_id "sragcm37_gene_32182"; transcript_id "sragcm37_gene_32182_tx_1"; exon_id "chr14_84004365_84004510_+"; exonnum "1"; txlen "837";
chr14	sragcm37_mid	exon	84004850	84005280	0.0122044969397285	+	.	gene_id "sragcm37_gene_32182"; transcript_id "sragcm37_gene_32182_tx_1"; exon_id "chr14_84004850_84005280_+"; exonnum "2"; txlen "837";
chr14	sragcm37_mid	exon	84007492	84007614	0.0122044969397285	+	.	gene_id "sragcm37_gene_32182"; transcript_id "sragcm37_gene_32182_tx_1"; exon_id "chr14_84007492_84007614_+"; exonnum "3"; txlen "837";
chr14	sragcm37_ss	exon	84030423	84030559	0.0122044969397285	+	.	gene_id "sragcm37_gene_32182"; transcript_id "sragcm37_gene_32182_tx_1"; exon_id "chr14_84030423_84030559_+"; exonnum "4"; txlen "837";
chr14	HAVANA	gene	84352239	84352529	0	+	.	gene_id "ENSMUSG00000115770.2"; gene_type "processed_pseudogene"; gene_name "Gm49056"; level 2; mgi_id "MGI:6118434"; havana_gene "OTTMUSG00000069293.1";
chr14	HAVANA	transcript	84352239	84352529	0	+	.	gene_id "ENSMUSG00000115770.2"; transcript_id "ENSMUST00000227210.2"; gene_type "processed_pseudogene"; gene_name "Gm49056"; transcript_type "processed_pseudogene"; transcript_name "Gm49056-201"; level 2; mgi_id "MGI:6118434"; ont "PGO:0000004"; tag "basic"; tag "Ensembl_canonical"; tag "GENCODE_Primary"; havana_gene "OTTMUSG00000069293.1"; havana_transcript "OTTMUST00000167580.1";
chr14	HAVANA	exon	84352239	84352529	0	+	.	gene_id "ENSMUSG00000115770.2"; transcript_id "ENSMUST00000227210.2"; gene_type "processed_pseudogene"; gene_name "Gm49056"; transcript_type "processed_pseudogene"; transcript_name "Gm49056-201"; exon_number 1; exon_id "ENSMUSE00001433040.2"; level 2; mgi_id "MGI:6118434"; ont "PGO:0000004"; tag "basic"; tag "Ensembl_canonical"; tag "GENCODE_Primary"; havana_gene "OTTMUSG00000069293.1"; havana_transcript "OTTMUST00000167580.1";
chr14	HAVANA	gene	84628750	84629019	0	+	.	gene_id "ENSMUSG00000115227.2"; gene_type "processed_pseudogene"; gene_name "Gm49057"; level 2; mgi_id "MGI:6118435"; havana_gene "OTTMUSG00000069306.1";
chr14	HAVANA	transcript	84628750	84629019	0	+	.	gene_id "ENSMUSG00000115227.2"; transcript_id "ENSMUST00000227972.2"; gene_type "processed_pseudogene"; gene_name "Gm49057"; transcript_type "processed_pseudogene"; transcript_name "Gm49057-201"; level 2; mgi_id "MGI:6118435"; ont "PGO:0000004"; tag "basic"; tag "Ensembl_canonical"; tag "GENCODE_Primary"; havana_gene "OTTMUSG00000069306.1"; havana_transcript "OTTMUST00000167611.1";
chr14	HAVANA	exon	84628750	84629019	0	+	.	gene_id "ENSMUSG00000115227.2"; transcript_id "ENSMUST00000227972.2"; gene_type "processed_pseudogene"; gene_name "Gm49057"; transcript_type "processed_pseudogene"; transcript_name "Gm49057-201"; exon_number 1; exon_id "ENSMUSE00001431381.2"; level 2; mgi_id "MGI:6118435"; ont "PGO:0000004"; tag "basic"; tag "Ensembl_canonical"; tag "GENCODE_Primary"; havana_gene "OTTMUSG00000069306.1"; havana_transcript "OTTMUST00000167611.1";
chr14	HAVANA	UTR	84681003	84683534	0	+	.	gene_id "ENSMUSG00000035566.8"; transcript_id "ENSMUST00000071370.7"; gene_type "protein_coding"; gene_name "Pcdh17"; transcript_type "protein_coding"; transcript_name "Pcdh17-201"; exon_number 1; exon_id "ENSMUSE00000554062.5"; level 2; protein_id "ENSMUSP00000071325.6"; transcript_support_level "1"; mgi_id "MGI:2684924"; tag "basic"; tag "Ensembl_canonical"; tag "GENCODE_Primary"; tag "appris_principal_1"; tag "CCDS"; ccdsid "CCDS27304.1"; havana_gene "OTTMUSG00000069307.1"; havana_transcript "OTTMUST00000167612.1";
chr14	HAVANA	exon	84681003	84686093	0	+	.	gene_id "ENSMUSG00000035566.8"; transcript_id "ENSMUST00000071370.7"; gene_type "protein_coding"; gene_name "Pcdh17"; transcript_type "protein_coding"; transcript_name "Pcdh17-201"; exon_number 1; exon_id "ENSMUSE00000554062.5"; level 2; protein_id "ENSMUSP00000071325.6"; transcript_support_level "1"; mgi_id "MGI:2684924"; tag "basic"; tag "Ensembl_canonical"; tag "GENCODE_Primary"; tag "appris_principal_1"; tag "CCDS"; ccdsid "CCDS27304.1"; havana_gene "OTTMUSG00000069307.1"; havana_transcript "OTTMUST00000167612.1";
chr14	HAVANA	gene	84681003	84776442	0	+	.	gene_id "ENSMUSG00000035566.8"; gene_type "protein_coding"; gene_name "Pcdh17"; level 2; mgi_id "MGI:2684924"; havana_gene "OTTMUSG00000069307.1";
chr14	HAVANA	transcript	84681003	84776442	0	+	.	gene_id "ENSMUSG00000035566.8"; transcript_id "ENSMUST00000071370.7"; gene_type "protein_coding"; gene_name "Pcdh17"; transcript_type "protein_coding"; transcript_name "Pcdh17-201"; level 2; protein_id "ENSMUSP00000071325.6"; transcript_support_level "1"; mgi_id "MGI:2684924"; tag "basic"; tag "Ensembl_canonical"; tag "GENCODE_Primary"; tag "appris_principal_1"; tag "CCDS"; ccdsid "CCDS27304.1"; havana_gene "OTTMUSG00000069307.1"; havana_transcript "OTTMUST00000167612.1";
chr14	HAVANA	start_codon	84683535	84683537	0	+	0	gene_id "ENSMUSG00000035566.8"; transcript_id "ENSMUST00000071370.7"; gene_type "protein_coding"; gene_name "Pcdh17"; transcript_type "protein_coding"; transcript_name "Pcdh17-201"; exon_number 1; exon_id "ENSMUSE00000554062.5"; level 2; protein_id "ENSMUSP00000071325.6"; transcript_support_level "1"; mgi_id "MGI:2684924"; tag "basic"; tag "Ensembl_canonical"; tag "GENCODE_Primary"; tag "appris_principal_1"; tag "CCDS"; ccdsid "CCDS27304.1"; havana_gene "OTTMUSG00000069307.1"; havana_transcript "OTTMUST00000167612.1";
chr14	HAVANA	CDS	84683535	84686093	0	+	0	gene_id "ENSMUSG00000035566.8"; transcript_id "ENSMUST00000071370.7"; gene_type "protein_coding"; gene_name "Pcdh17"; transcript_type "protein_coding"; transcript_name "Pcdh17-201"; exon_number 1; exon_id "ENSMUSE00000554062.5"; level 2; protein_id "ENSMUSP00000071325.6"; transcript_support_level "1"; mgi_id "MGI:2684924"; tag "basic"; tag "Ensembl_canonical"; tag "GENCODE_Primary"; tag "appris_principal_1"; tag "CCDS"; ccdsid "CCDS27304.1"; havana_gene "OTTMUSG00000069307.1"; havana_transcript "OTTMUST00000167612.1";
chr14	HAVANA	exon	84685947	84686093	0	+	.	gene_id "ENSMUSG00000035566.8"; transcript_id "ENSMUST00000226362.2"; gene_type "protein_coding"; gene_name "Pcdh17"; transcript_type "retained_intron"; transcript_name "Pcdh17-202"; exon_number 1; exon_id "ENSMUSE00001434258.2"; level 2; mgi_id "MGI:2684924"; havana_gene "OTTMUSG00000069307.1"; havana_transcript "OTTMUST00000167613.1";
chr14	ENSEMBL_gcm37	exon	84685947	84686093	36.4891759423312	+	.	gene_id "ENSMUSG00000035566.8"; transcript_id "ENSMUSG00000035566.8_tx_2"; exon_id "chr14_84685947_84686093_+"; exonnum "1"; txlen "6591";
chr14	HAVANA	transcript	84685947	84716667	0	+	.	gene_id "ENSMUSG00000035566.8"; transcript_id "ENSMUST00000226362.2"; gene_type "protein_coding"; gene_name "Pcdh17"; transcript_type "retained_intron"; transcript_name "Pcdh17-202"; level 2; mgi_id "MGI:2684924"; havana_gene "OTTMUSG00000069307.1"; havana_transcript "OTTMUST00000167613.1";
chr14	HAVANA	exon	84714763	84714821	0	+	.	gene_id "ENSMUSG00000035566.8"; transcript_id "ENSMUST00000071370.7"; gene_type "protein_coding"; gene_name "Pcdh17"; transcript_type "protein_coding"; transcript_name "Pcdh17-201"; exon_number 2; exon_id "ENSMUSE00000285522.4"; level 2; protein_id "ENSMUSP00000071325.6"; transcript_support_level "1"; mgi_id "MGI:2684924"; tag "basic"; tag "Ensembl_canonical"; tag "GENCODE_Primary"; tag "appris_principal_1"; tag "CCDS"; ccdsid "CCDS27304.1"; havana_gene "OTTMUSG00000069307.1"; havana_transcript "OTTMUST00000167612.1";
chr14	HAVANA	CDS	84714763	84714821	0	+	0	gene_id "ENSMUSG00000035566.8"; transcript_id "ENSMUST00000071370.7"; gene_type "protein_coding"; gene_name "Pcdh17"; transcript_type "protein_coding"; transcript_name "Pcdh17-201"; exon_number 2; exon_id "ENSMUSE00000285522.4"; level 2; protein_id "ENSMUSP00000071325.6"; transcript_support_level "1"; mgi_id "MGI:2684924"; tag "basic"; tag "Ensembl_canonical"; tag "GENCODE_Primary"; tag "appris_principal_1"; tag "CCDS"; ccdsid "CCDS27304.1"; havana_gene "OTTMUSG00000069307.1"; havana_transcript "OTTMUST00000167612.1";
chr14	HAVANA	exon	84714763	84714821	0	+	.	gene_id "ENSMUSG00000035566.8"; transcript_id "ENSMUST00000226362.2"; gene_type "protein_coding"; gene_name "Pcdh17"; transcript_type "retained_intron"; transcript_name "Pcdh17-202"; exon_number 2; exon_id "ENSMUSE00001433612.2"; level 2; mgi_id "MGI:2684924"; havana_gene "OTTMUSG00000069307.1"; havana_transcript "OTTMUST00000167613.1";
chr14	ENSEMBL_gcm37	exon	84714763	84714821	36.4891759423312	+	.	gene_id "ENSMUSG00000035566.8"; transcript_id "ENSMUSG00000035566.8_tx_2"; exon_id "chr14_84714763_84714821_+"; exonnum "2"; txlen "6591";
chr14	HAVANA	exon	84714955	84715127	0	+	.	gene_id "ENSMUSG00000035566.8"; transcript_id "ENSMUST00000071370.7"; gene_type "protein_coding"; gene_name "Pcdh17"; transcript_type "protein_coding"; transcript_name "Pcdh17-201"; exon_number 3; exon_id "ENSMUSE00000476269.4"; level 2; protein_id "ENSMUSP00000071325.6"; transcript_support_level "1"; mgi_id "MGI:2684924"; tag "basic"; tag "Ensembl_canonical"; tag "GENCODE_Primary"; tag "appris_principal_1"; tag "CCDS"; ccdsid "CCDS27304.1"; havana_gene "OTTMUSG00000069307.1"; havana_transcript "OTTMUST00000167612.1";
chr14	HAVANA	CDS	84714955	84715127	0	+	1	gene_id "ENSMUSG00000035566.8"; transcript_id "ENSMUST00000071370.7"; gene_type "protein_coding"; gene_name "Pcdh17"; transcript_type "protein_coding"; transcript_name "Pcdh17-201"; exon_number 3; exon_id "ENSMUSE00000476269.4"; level 2; protein_id "ENSMUSP00000071325.6"; transcript_support_level "1"; mgi_id "MGI:2684924"; tag "basic"; tag "Ensembl_canonical"; tag "GENCODE_Primary"; tag "appris_principal_1"; tag "CCDS"; ccdsid "CCDS27304.1"; havana_gene "OTTMUSG00000069307.1"; havana_transcript "OTTMUST00000167612.1";
chr14	ENSEMBL_gcm37	exon	84714955	84715127	36.4891759423312	+	.	gene_id "ENSMUSG00000035566.8"; transcript_id "ENSMUSG00000035566.8_tx_2"; exon_id "chr14_84714955_84715127_+"; exonnum "3"; txlen "6591";
chr14	HAVANA	exon	84714955	84716667	0	+	.	gene_id "ENSMUSG00000035566.8"; transcript_id "ENSMUST00000226362.2"; gene_type "protein_coding"; gene_name "Pcdh17"; transcript_type "retained_intron"; transcript_name "Pcdh17-202"; exon_number 3; exon_id "ENSMUSE00001429823.2"; level 2; mgi_id "MGI:2684924"; havana_gene "OTTMUSG00000069307.1"; havana_transcript "OTTMUST00000167613.1";
chr14	sragcm37_mid	exon	84755385	84755468	36.4891759423312	+	.	gene_id "ENSMUSG00000035566.8"; transcript_id "ENSMUSG00000035566.8_tx_2"; exon_id "chr14_84755385_84755468_+"; exonnum "4"; txlen "6591";
chr14	HAVANA	CDS	84770315	84770994	0	+	2	gene_id "ENSMUSG00000035566.8"; transcript_id "ENSMUST00000071370.7"; gene_type "protein_coding"; gene_name "Pcdh17"; transcript_type "protein_coding"; transcript_name "Pcdh17-201"; exon_number 4; exon_id "ENSMUSE00000647171.4"; level 2; protein_id "ENSMUSP00000071325.6"; transcript_support_level "1"; mgi_id "MGI:2684924"; tag "basic"; tag "Ensembl_canonical"; tag "GENCODE_Primary"; tag "appris_principal_1"; tag "CCDS"; ccdsid "CCDS27304.1"; havana_gene "OTTMUSG00000069307.1"; havana_transcript "OTTMUST00000167612.1";
chr14	HAVANA	exon	84770315	84776442	0	+	.	gene_id "ENSMUSG00000035566.8"; transcript_id "ENSMUST00000071370.7"; gene_type "protein_coding"; gene_name "Pcdh17"; transcript_type "protein_coding"; transcript_name "Pcdh17-201"; exon_number 4; exon_id "ENSMUSE00000647171.4"; level 2; protein_id "ENSMUSP00000071325.6"; transcript_support_level "1"; mgi_id "MGI:2684924"; tag "basic"; tag "Ensembl_canonical"; tag "GENCODE_Primary"; tag "appris_principal_1"; tag "CCDS"; ccdsid "CCDS27304.1"; havana_gene "OTTMUSG00000069307.1"; havana_transcript "OTTMUST00000167612.1";
chr14	ENSEMBL_gcm37	exon	84770315	84776442	36.4891759423312	+	.	gene_id "ENSMUSG00000035566.8"; transcript_id "ENSMUSG00000035566.8_tx_2"; exon_id "chr14_84770315_84776442_+"; exonnum "5"; txlen "6591";
chr14	HAVANA	stop_codon	84770995	84770997	0	+	0	gene_id "ENSMUSG00000035566.8"; transcript_id "ENSMUST00000071370.7"; gene_type "protein_coding"; gene_name "Pcdh17"; transcript_type "protein_coding"; transcript_name "Pcdh17-201"; exon_number 4; exon_id "ENSMUSE00000647171.4"; level 2; protein_id "ENSMUSP00000071325.6"; transcript_support_level "1"; mgi_id "MGI:2684924"; tag "basic"; tag "Ensembl_canonical"; tag "GENCODE_Primary"; tag "appris_principal_1"; tag "CCDS"; ccdsid "CCDS27304.1"; havana_gene "OTTMUSG00000069307.1"; havana_transcript "OTTMUST00000167612.1";
chr14	HAVANA	UTR	84770995	84776442	0	+	.	gene_id "ENSMUSG00000035566.8"; transcript_id "ENSMUST00000071370.7"; gene_type "protein_coding"; gene_name "Pcdh17"; transcript_type "protein_coding"; transcript_name "Pcdh17-201"; exon_number 4; exon_id "ENSMUSE00000647171.4"; level 2; protein_id "ENSMUSP00000071325.6"; transcript_support_level "1"; mgi_id "MGI:2684924"; tag "basic"; tag "Ensembl_canonical"; tag "GENCODE_Primary"; tag "appris_principal_1"; tag "CCDS"; ccdsid "CCDS27304.1"; havana_gene "OTTMUSG00000069307.1"; havana_transcript "OTTMUST00000167612.1";
chr14	sragcm37_es	exon	84909672	84910093	0.00389500687081061	+	.	gene_id "sragcm37_gene_2255"; transcript_id "sragcm37_gene_2255_tx_1"; exon_id "chr14_84909672_84910093_+"; exonnum "1"; txlen "1086";
chr14	sragcm37_ss	exon	84939855	84940518	0.00389500687081061	+	.	gene_id "sragcm37_gene_2255"; transcript_id "sragcm37_gene_2255_tx_1"; exon_id "chr14_84939855_84940518_+"; exonnum "2"; txlen "1086";
chr14	sragcm37_mid	exon	85147974	85148097	0.00273549069338742	+	.	gene_id "sragcm37_gene_19754"; transcript_id "sragcm37_gene_19754_tx_1"; exon_id "chr14_85147974_85148097_+"; exonnum "1"; txlen "705";
chr14	sragcm37_mid	exon	85190088	85190238	0.00273549069338742	+	.	gene_id "sragcm37_gene_19754"; transcript_id "sragcm37_gene_19754_tx_1"; exon_id "chr14_85190088_85190238_+"; exonnum "2"; txlen "705";
chr14	sragcm37_mid	exon	85192573	85192722	0.00273549069338742	+	.	gene_id "sragcm37_gene_19754"; transcript_id "sragcm37_gene_19754_tx_1"; exon_id "chr14_85192573_85192722_+"; exonnum "3"; txlen "705";
chr14	sragcm37_ss	exon	85205516	85205795	0.00273549069338742	+	.	gene_id "sragcm37_gene_19754"; transcript_id "sragcm37_gene_19754_tx_1"; exon_id "chr14_85205516_85205795_+"; exonnum "4"; txlen "705";
chr14	HAVANA	gene	85716466	85716973	0	+	.	gene_id "ENSMUSG00000115239.2"; gene_type "processed_pseudogene"; gene_name "Gm9264"; level 2; mgi_id "MGI:3643302"; havana_gene "OTTMUSG00000069318.1";
chr14	HAVANA	transcript	85716466	85716973	0	+	.	gene_id "ENSMUSG00000115239.2"; transcript_id "ENSMUST00000227214.2"; gene_type "processed_pseudogene"; gene_name "Gm9264"; transcript_type "processed_pseudogene"; transcript_name "Gm9264-201"; level 2; mgi_id "MGI:3643302"; ont "PGO:0000004"; tag "basic"; tag "Ensembl_canonical"; tag "GENCODE_Primary"; havana_gene "OTTMUSG00000069318.1"; havana_transcript "OTTMUST00000167645.1";
chr14	HAVANA	exon	85716466	85716973	0	+	.	gene_id "ENSMUSG00000115239.2"; transcript_id "ENSMUST00000227214.2"; gene_type "processed_pseudogene"; gene_name "Gm9264"; transcript_type "processed_pseudogene"; transcript_name "Gm9264-201"; exon_number 1; exon_id "ENSMUSE00001432781.2"; level 2; mgi_id "MGI:3643302"; ont "PGO:0000004"; tag "basic"; tag "Ensembl_canonical"; tag "GENCODE_Primary"; havana_gene "OTTMUSG00000069318.1"; havana_transcript "OTTMUST00000167645.1";
chr14	HAVANA	gene	85892644	85893337	0	+	.	gene_id "ENSMUSG00000115653.2"; gene_type "processed_pseudogene"; gene_name "Gm49059"; level 2; mgi_id "MGI:6118438"; havana_gene "OTTMUSG00000069319.1";
chr14	HAVANA	transcript	85892644	85893337	0	+	.	gene_id "ENSMUSG00000115653.2"; transcript_id "ENSMUST00000228318.2"; gene_type "processed_pseudogene"; gene_name "Gm49059"; transcript_type "processed_pseudogene"; transcript_name "Gm49059-201"; level 2; mgi_id "MGI:6118438"; ont "PGO:0000004"; tag "basic"; tag "Ensembl_canonical"; tag "GENCODE_Primary"; havana_gene "OTTMUSG00000069319.1"; havana_transcript "OTTMUST00000167646.1";
chr14	HAVANA	exon	85892644	85893337	0	+	.	gene_id "ENSMUSG00000115653.2"; transcript_id "ENSMUST00000228318.2"; gene_type "processed_pseudogene"; gene_name "Gm49059"; transcript_type "processed_pseudogene"; transcript_name "Gm49059-201"; exon_number 1; exon_id "ENSMUSE00001435095.2"; level 2; mgi_id "MGI:6118438"; ont "PGO:0000004"; tag "basic"; tag "Ensembl_canonical"; tag "GENCODE_Primary"; havana_gene "OTTMUSG00000069319.1"; havana_transcript "OTTMUST00000167646.1";
chr14	sragcm37_es	exon	86338109	86338296	0.0331395607657859	+	.	gene_id "sragcm37_gene_12531"; transcript_id "sragcm37_gene_12531_tx_1"; exon_id "chr14_86338109_86338296_+"; exonnum "1"; txlen "840";
chr14	sragcm37_es	exon	86338109	86338296	0.00389877185479834	+	.	gene_id "sragcm37_gene_12531"; transcript_id "sragcm37_gene_12531_tx_2"; exon_id "chr14_86338109_86338296_+"; exonnum "1"; txlen "969";
chr14	sragcm37_mid	exon	86345230	86345383	0.0331395607657859	+	.	gene_id "sragcm37_gene_12531"; transcript_id "sragcm37_gene_12531_tx_1"; exon_id "chr14_86345230_86345383_+"; exonnum "2"; txlen "840";
chr14	sragcm37_mid	exon	86345230	86345383	0.00389877185479834	+	.	gene_id "sragcm37_gene_12531"; transcript_id "sragcm37_gene_12531_tx_2"; exon_id "chr14_86345230_86345383_+"; exonnum "2"; txlen "969";
chr14	sragcm37_mid	exon	86346321	86346449	0.00389877185479834	+	.	gene_id "sragcm37_gene_12531"; transcript_id "sragcm37_gene_12531_tx_2"; exon_id "chr14_86346321_86346449_+"; exonnum "3"; txlen "969";
chr14	sragcm37_mid	exon	86349540	86349667	0.0331395607657859	+	.	gene_id "sragcm37_gene_12531"; transcript_id "sragcm37_gene_12531_tx_1"; exon_id "chr14_86349540_86349667_+"; exonnum "3"; txlen "840";
chr14	sragcm37_mid	exon	86349540	86349667	0.00389877185479834	+	.	gene_id "sragcm37_gene_12531"; transcript_id "sragcm37_gene_12531_tx_2"; exon_id "chr14_86349540_86349667_+"; exonnum "4"; txlen "969";
chr14	sragcm37_ss	exon	86349873	86350242	0.0331395607657859	+	.	gene_id "sragcm37_gene_12531"; transcript_id "sragcm37_gene_12531_tx_1"; exon_id "chr14_86349873_86350242_+"; exonnum "4"; txlen "840";
chr14	sragcm37_ss	exon	86349873	86350242	0.00389877185479834	+	.	gene_id "sragcm37_gene_12531"; transcript_id "sragcm37_gene_12531_tx_2"; exon_id "chr14_86349873_86350242_+"; exonnum "5"; txlen "969";
chr14	sragcm37_es	exon	86396427	86396468	0.0124015975888919	+	.	gene_id "ENSMUSG00000115217.3"; transcript_id "ENSMUSG00000115217.3_tx_3"; exon_id "chr14_86396427_86396468_+"; exonnum "1"; txlen "1806";
chr14	sragcm37_es	exon	86396427	86396468	0.0124015975888919	+	.	gene_id "ENSMUSG00000115217.3"; transcript_id "ENSMUSG00000115217.3_tx_4"; exon_id "chr14_86396427_86396468_+"; exonnum "1"; txlen "613";
chr14	HAVANA	exon	86409770	86409951	0	+	.	gene_id "ENSMUSG00000115217.3"; transcript_id "ENSMUST00000266319.1"; gene_type "lncRNA"; gene_name "Gm32729"; transcript_type "lncRNA"; transcript_name "Gm32729-202"; exon_number 1; exon_id "ENSMUSE00001528690.1"; level 2; mgi_id "MGI:5591888"; tag "Ensembl_canonical"; tag "GENCODE_Primary"; tag "TAGENE"; havana_gene "OTTMUSG00000069343.1";
chr14	HAVANA	transcript	86409770	86417018	0	+	.	gene_id "ENSMUSG00000115217.3"; transcript_id "ENSMUST00000266319.1"; gene_type "lncRNA"; gene_name "Gm32729"; transcript_type "lncRNA"; transcript_name "Gm32729-202"; level 2; mgi_id "MGI:5591888"; tag "Ensembl_canonical"; tag "GENCODE_Primary"; tag "TAGENE"; havana_gene "OTTMUSG00000069343.1";
chr14	HAVANA	gene	86409770	86417167	0	+	.	gene_id "ENSMUSG00000115217.3"; gene_type "lncRNA"; gene_name "Gm32729"; level 2; mgi_id "MGI:5591888"; havana_gene "OTTMUSG00000069343.1";
chr14	sragcm37_mid	exon	86409811	86409951	0.0124015975888919	+	.	gene_id "ENSMUSG00000115217.3"; transcript_id "ENSMUSG00000115217.3_tx_3"; exon_id "chr14_86409811_86409951_+"; exonnum "2"; txlen "1806";
chr14	sragcm37_mid	exon	86409811	86409951	0.0124015975888919	+	.	gene_id "ENSMUSG00000115217.3"; transcript_id "ENSMUSG00000115217.3_tx_4"; exon_id "chr14_86409811_86409951_+"; exonnum "2"; txlen "613";
chr14	HAVANA	exon	86410348	86410614	0	+	.	gene_id "ENSMUSG00000115217.3"; transcript_id "ENSMUST00000266320.1"; gene_type "lncRNA"; gene_name "Gm32729"; transcript_type "lncRNA"; transcript_name "Gm32729-203"; exon_number 1; exon_id "ENSMUSE00001528689.1"; level 2; mgi_id "MGI:5591888"; tag "basic"; tag "TAGENE"; havana_gene "OTTMUSG00000069343.1";
chr14	HAVANA	transcript	86410348	86417167	0	+	.	gene_id "ENSMUSG00000115217.3"; transcript_id "ENSMUST00000266320.1"; gene_type "lncRNA"; gene_name "Gm32729"; transcript_type "lncRNA"; transcript_name "Gm32729-203"; level 2; mgi_id "MGI:5591888"; tag "basic"; tag "TAGENE"; havana_gene "OTTMUSG00000069343.1";
chr14	HAVANA	exon	86410360	86410614	0	+	.	gene_id "ENSMUSG00000115217.3"; transcript_id "ENSMUST00000227116.3"; gene_type "lncRNA"; gene_name "Gm32729"; transcript_type "lncRNA"; transcript_name "Gm32729-201"; exon_number 1; exon_id "ENSMUSE00001528683.1"; level 2; mgi_id "MGI:5591888"; tag "basic"; tag "TAGENE"; havana_gene "OTTMUSG00000069343.1"; havana_transcript "OTTMUST00000167694.1";
chr14	HAVANA	transcript	86410360	86417021	0	+	.	gene_id "ENSMUSG00000115217.3"; transcript_id "ENSMUST00000227116.3"; gene_type "lncRNA"; gene_name "Gm32729"; transcript_type "lncRNA"; transcript_name "Gm32729-201"; level 2; mgi_id "MGI:5591888"; tag "basic"; tag "TAGENE"; havana_gene "OTTMUSG00000069343.1"; havana_transcript "OTTMUST00000167694.1";
chr14	HAVANA	exon	86410363	86410407	0	+	.	gene_id "ENSMUSG00000115217.3"; transcript_id "ENSMUST00000266321.1"; gene_type "lncRNA"; gene_name "Gm32729"; transcript_type "lncRNA"; transcript_name "Gm32729-204"; exon_number 1; exon_id "ENSMUSE00001528685.1"; level 2; mgi_id "MGI:5591888"; tag "TAGENE"; havana_gene "OTTMUSG00000069343.1";
chr14	HAVANA	exon	86410363	86410614	0	+	.	gene_id "ENSMUSG00000115217.3"; transcript_id "ENSMUST00000266324.1"; gene_type "lncRNA"; gene_name "Gm32729"; transcript_type "lncRNA"; transcript_name "Gm32729-207"; exon_number 1; exon_id "ENSMUSE00001528681.1"; level 2; mgi_id "MGI:5591888"; tag "TAGENE"; havana_gene "OTTMUSG00000069343.1";
chr14	HAVANA	transcript	86410363	86413347	0	+	.	gene_id "ENSMUSG00000115217.3"; transcript_id "ENSMUST00000266324.1"; gene_type "lncRNA"; gene_name "Gm32729"; transcript_type "lncRNA"; transcript_name "Gm32729-207"; level 2; mgi_id "MGI:5591888"; tag "TAGENE"; havana_gene "OTTMUSG00000069343.1";
chr14	HAVANA	transcript	86410363	86417153	0	+	.	gene_id "ENSMUSG00000115217.3"; transcript_id "ENSMUST00000266321.1"; gene_type "lncRNA"; gene_name "Gm32729"; transcript_type "lncRNA"; transcript_name "Gm32729-204"; level 2; mgi_id "MGI:5591888"; tag "TAGENE"; havana_gene "OTTMUSG00000069343.1";
chr14	HAVANA	exon	86410369	86410407	0	+	.	gene_id "ENSMUSG00000115217.3"; transcript_id "ENSMUST00000266322.1"; gene_type "lncRNA"; gene_name "Gm32729"; transcript_type "lncRNA"; transcript_name "Gm32729-205"; exon_number 1; exon_id "ENSMUSE00001528680.1"; level 2; mgi_id "MGI:5591888"; tag "TAGENE"; havana_gene "OTTMUSG00000069343.1";
chr14	HAVANA	transcript	86410369	86417018	0	+	.	gene_id "ENSMUSG00000115217.3"; transcript_id "ENSMUST00000266322.1"; gene_type "lncRNA"; gene_name "Gm32729"; transcript_type "lncRNA"; transcript_name "Gm32729-205"; level 2; mgi_id "MGI:5591888"; tag "TAGENE"; havana_gene "OTTMUSG00000069343.1";
chr14	HAVANA	exon	86410372	86410407	0	+	.	gene_id "ENSMUSG00000115217.3"; transcript_id "ENSMUST00000266325.1"; gene_type "lncRNA"; gene_name "Gm32729"; transcript_type "lncRNA"; transcript_name "Gm32729-208"; exon_number 1; exon_id "ENSMUSE00001528688.1"; level 2; mgi_id "MGI:5591888"; tag "TAGENE"; havana_gene "OTTMUSG00000069343.1";
chr14	HAVANA	transcript	86410372	86413347	0	+	.	gene_id "ENSMUSG00000115217.3"; transcript_id "ENSMUST00000266325.1"; gene_type "lncRNA"; gene_name "Gm32729"; transcript_type "lncRNA"; transcript_name "Gm32729-208"; level 2; mgi_id "MGI:5591888"; tag "TAGENE"; havana_gene "OTTMUSG00000069343.1";
chr14	HAVANA	exon	86410386	86410614	0	+	.	gene_id "ENSMUSG00000115217.3"; transcript_id "ENSMUST00000266323.1"; gene_type "lncRNA"; gene_name "Gm32729"; transcript_type "lncRNA"; transcript_name "Gm32729-206"; exon_number 1; exon_id "ENSMUSE00001528684.1"; level 2; mgi_id "MGI:5591888"; tag "basic"; tag "TAGENE"; havana_gene "OTTMUSG00000069343.1";
chr14	HAVANA	transcript	86410386	86413841	0	+	.	gene_id "ENSMUSG00000115217.3"; transcript_id "ENSMUST00000266323.1"; gene_type "lncRNA"; gene_name "Gm32729"; transcript_type "lncRNA"; transcript_name "Gm32729-206"; level 2; mgi_id "MGI:5591888"; tag "basic"; tag "TAGENE"; havana_gene "OTTMUSG00000069343.1";
chr14	HAVANA	exon	86411439	86411525	0	+	.	gene_id "ENSMUSG00000115217.3"; transcript_id "ENSMUST00000266319.1"; gene_type "lncRNA"; gene_name "Gm32729"; transcript_type "lncRNA"; transcript_name "Gm32729-202"; exon_number 2; exon_id "ENSMUSE00001433678.2"; level 2; mgi_id "MGI:5591888"; tag "Ensembl_canonical"; tag "GENCODE_Primary"; tag "TAGENE"; havana_gene "OTTMUSG00000069343.1";
chr14	HAVANA	exon	86411439	86411525	0	+	.	gene_id "ENSMUSG00000115217.3"; transcript_id "ENSMUST00000266320.1"; gene_type "lncRNA"; gene_name "Gm32729"; transcript_type "lncRNA"; transcript_name "Gm32729-203"; exon_number 2; exon_id "ENSMUSE00001433678.2"; level 2; mgi_id "MGI:5591888"; tag "basic"; tag "TAGENE"; havana_gene "OTTMUSG00000069343.1";
chr14	HAVANA	exon	86411439	86411525	0	+	.	gene_id "ENSMUSG00000115217.3"; transcript_id "ENSMUST00000227116.3"; gene_type "lncRNA"; gene_name "Gm32729"; transcript_type "lncRNA"; transcript_name "Gm32729-201"; exon_number 2; exon_id "ENSMUSE00001433678.2"; level 2; mgi_id "MGI:5591888"; tag "basic"; tag "TAGENE"; havana_gene "OTTMUSG00000069343.1"; havana_transcript "OTTMUST00000167694.1";
chr14	HAVANA	exon	86411439	86411525	0	+	.	gene_id "ENSMUSG00000115217.3"; transcript_id "ENSMUST00000266324.1"; gene_type "lncRNA"; gene_name "Gm32729"; transcript_type "lncRNA"; transcript_name "Gm32729-207"; exon_number 2; exon_id "ENSMUSE00001433678.2"; level 2; mgi_id "MGI:5591888"; tag "TAGENE"; havana_gene "OTTMUSG00000069343.1";
chr14	HAVANA	exon	86411439	86411525	0	+	.	gene_id "ENSMUSG00000115217.3"; transcript_id "ENSMUST00000266321.1"; gene_type "lncRNA"; gene_name "Gm32729"; transcript_type "lncRNA"; transcript_name "Gm32729-204"; exon_number 2; exon_id "ENSMUSE00001433678.2"; level 2; mgi_id "MGI:5591888"; tag "TAGENE"; havana_gene "OTTMUSG00000069343.1";
chr14	HAVANA	exon	86411439	86411525	0	+	.	gene_id "ENSMUSG00000115217.3"; transcript_id "ENSMUST00000266322.1"; gene_type "lncRNA"; gene_name "Gm32729"; transcript_type "lncRNA"; transcript_name "Gm32729-205"; exon_number 2; exon_id "ENSMUSE00001433678.2"; level 2; mgi_id "MGI:5591888"; tag "TAGENE"; havana_gene "OTTMUSG00000069343.1";
chr14	HAVANA	exon	86411439	86411525	0	+	.	gene_id "ENSMUSG00000115217.3"; transcript_id "ENSMUST00000266325.1"; gene_type "lncRNA"; gene_name "Gm32729"; transcript_type "lncRNA"; transcript_name "Gm32729-208"; exon_number 2; exon_id "ENSMUSE00001433678.2"; level 2; mgi_id "MGI:5591888"; tag "TAGENE"; havana_gene "OTTMUSG00000069343.1";
chr14	HAVANA	exon	86411439	86411525	0	+	.	gene_id "ENSMUSG00000115217.3"; transcript_id "ENSMUST00000266323.1"; gene_type "lncRNA"; gene_name "Gm32729"; transcript_type "lncRNA"; transcript_name "Gm32729-206"; exon_number 2; exon_id "ENSMUSE00001433678.2"; level 2; mgi_id "MGI:5591888"; tag "basic"; tag "TAGENE"; havana_gene "OTTMUSG00000069343.1";
chr14	ENSEMBL_gcm37	exon	86411439	86411525	0.0124015975888919	+	.	gene_id "ENSMUSG00000115217.3"; transcript_id "ENSMUSG00000115217.3_tx_3"; exon_id "chr14_86411439_86411525_+"; exonnum "3"; txlen "1806";
chr14	ENSEMBL_gcm37	exon	86411439	86411525	0.0124015975888919	+	.	gene_id "ENSMUSG00000115217.3"; transcript_id "ENSMUSG00000115217.3_tx_4"; exon_id "chr14_86411439_86411525_+"; exonnum "3"; txlen "613";
chr14	HAVANA	exon	86413161	86413347	0	+	.	gene_id "ENSMUSG00000115217.3"; transcript_id "ENSMUST00000266324.1"; gene_type "lncRNA"; gene_name "Gm32729"; transcript_type "lncRNA"; transcript_name "Gm32729-207"; exon_number 3; exon_id "ENSMUSE00001528686.1"; level 2; mgi_id "MGI:5591888"; tag "TAGENE"; havana_gene "OTTMUSG00000069343.1";
chr14	HAVANA	exon	86413161	86413347	0	+	.	gene_id "ENSMUSG00000115217.3"; transcript_id "ENSMUST00000266325.1"; gene_type "lncRNA"; gene_name "Gm32729"; transcript_type "lncRNA"; transcript_name "Gm32729-208"; exon_number 3; exon_id "ENSMUSE00001528686.1"; level 2; mgi_id "MGI:5591888"; tag "TAGENE"; havana_gene "OTTMUSG00000069343.1";
chr14	HAVANA	exon	86413495	86413641	0	+	.	gene_id "ENSMUSG00000115217.3"; transcript_id "ENSMUST00000227116.3"; gene_type "lncRNA"; gene_name "Gm32729"; transcript_type "lncRNA"; transcript_name "Gm32729-201"; exon_number 3; exon_id "ENSMUSE00001433534.2"; level 2; mgi_id "MGI:5591888"; tag "basic"; tag "TAGENE"; havana_gene "OTTMUSG00000069343.1"; havana_transcript "OTTMUST00000167694.1";
chr14	HAVANA	exon	86413495	86413641	0	+	.	gene_id "ENSMUSG00000115217.3"; transcript_id "ENSMUST00000266322.1"; gene_type "lncRNA"; gene_name "Gm32729"; transcript_type "lncRNA"; transcript_name "Gm32729-205"; exon_number 3; exon_id "ENSMUSE00001433534.2"; level 2; mgi_id "MGI:5591888"; tag "TAGENE"; havana_gene "OTTMUSG00000069343.1";
chr14	HAVANA	exon	86413495	86413841	0	+	.	gene_id "ENSMUSG00000115217.3"; transcript_id "ENSMUST00000266323.1"; gene_type "lncRNA"; gene_name "Gm32729"; transcript_type "lncRNA"; transcript_name "Gm32729-206"; exon_number 3; exon_id "ENSMUSE00001528679.1"; level 2; mgi_id "MGI:5591888"; tag "basic"; tag "TAGENE"; havana_gene "OTTMUSG00000069343.1";
chr14	HAVANA	exon	86416902	86417018	0	+	.	gene_id "ENSMUSG00000115217.3"; transcript_id "ENSMUST00000266319.1"; gene_type "lncRNA"; gene_name "Gm32729"; transcript_type "lncRNA"; transcript_name "Gm32729-202"; exon_number 3; exon_id "ENSMUSE00001528691.1"; level 2; mgi_id "MGI:5591888"; tag "Ensembl_canonical"; tag "GENCODE_Primary"; tag "TAGENE"; havana_gene "OTTMUSG00000069343.1";
chr14	HAVANA	exon	86416902	86417018	0	+	.	gene_id "ENSMUSG00000115217.3"; transcript_id "ENSMUST00000266322.1"; gene_type "lncRNA"; gene_name "Gm32729"; transcript_type "lncRNA"; transcript_name "Gm32729-205"; exon_number 4; exon_id "ENSMUSE00001528691.1"; level 2; mgi_id "MGI:5591888"; tag "TAGENE"; havana_gene "OTTMUSG00000069343.1";
chr14	HAVANA	exon	86416902	86417021	0	+	.	gene_id "ENSMUSG00000115217.3"; transcript_id "ENSMUST00000227116.3"; gene_type "lncRNA"; gene_name "Gm32729"; transcript_type "lncRNA"; transcript_name "Gm32729-201"; exon_number 4; exon_id "ENSMUSE00001528682.1"; level 2; mgi_id "MGI:5591888"; tag "basic"; tag "TAGENE"; havana_gene "OTTMUSG00000069343.1"; havana_transcript "OTTMUST00000167694.1";
chr14	HAVANA	exon	86416902	86417153	0	+	.	gene_id "ENSMUSG00000115217.3"; transcript_id "ENSMUST00000266321.1"; gene_type "lncRNA"; gene_name "Gm32729"; transcript_type "lncRNA"; transcript_name "Gm32729-204"; exon_number 3; exon_id "ENSMUSE00001528687.1"; level 2; mgi_id "MGI:5591888"; tag "TAGENE"; havana_gene "OTTMUSG00000069343.1";
chr14	HAVANA	exon	86416902	86417167	0	+	.	gene_id "ENSMUSG00000115217.3"; transcript_id "ENSMUST00000266320.1"; gene_type "lncRNA"; gene_name "Gm32729"; transcript_type "lncRNA"; transcript_name "Gm32729-203"; exon_number 3; exon_id "ENSMUSE00001528678.1"; level 2; mgi_id "MGI:5591888"; tag "basic"; tag "TAGENE"; havana_gene "OTTMUSG00000069343.1";
chr14	sragcm37_mid	exon	86418822	86418905	0.0124015975888919	+	.	gene_id "ENSMUSG00000115217.3"; transcript_id "ENSMUSG00000115217.3_tx_3"; exon_id "chr14_86418822_86418905_+"; exonnum "4"; txlen "1806";
chr14	sragcm37_mid	exon	86418822	86418905	0.0124015975888919	+	.	gene_id "ENSMUSG00000115217.3"; transcript_id "ENSMUSG00000115217.3_tx_4"; exon_id "chr14_86418822_86418905_+"; exonnum "4"; txlen "613";
chr14	sragcm37_mid	exon	86420005	86420135	0.0124015975888919	+	.	gene_id "ENSMUSG00000115217.3"; transcript_id "ENSMUSG00000115217.3_tx_3"; exon_id "chr14_86420005_86420135_+"; exonnum "5"; txlen "1806";
chr14	sragcm37_mid	exon	86420005	86420135	0.0124015975888919	+	.	gene_id "ENSMUSG00000115217.3"; transcript_id "ENSMUSG00000115217.3_tx_4"; exon_id "chr14_86420005_86420135_+"; exonnum "5"; txlen "613";
chr14	sragcm37_mid	exon	86422682	86422809	0.0124015975888919	+	.	gene_id "ENSMUSG00000115217.3"; transcript_id "ENSMUSG00000115217.3_tx_4"; exon_id "chr14_86422682_86422809_+"; exonnum "6"; txlen "613";
chr14	sragcm37_ss	exon	86427300	86428620	0.0124015975888919	+	.	gene_id "ENSMUSG00000115217.3"; transcript_id "ENSMUSG00000115217.3_tx_3"; exon_id "chr14_86427300_86428620_+"; exonnum "6"; txlen "1806";
chr14	HAVANA	gene	86442182	86442812	0	+	.	gene_id "ENSMUSG00000115836.2"; gene_type "processed_pseudogene"; gene_name "Gm49060"; level 2; mgi_id "MGI:6118439"; havana_gene "OTTMUSG00000069321.1";
chr14	HAVANA	transcript	86442182	86442812	0	+	.	gene_id "ENSMUSG00000115836.2"; transcript_id "ENSMUST00000227856.2"; gene_type "processed_pseudogene"; gene_name "Gm49060"; transcript_type "processed_pseudogene"; transcript_name "Gm49060-201"; level 2; mgi_id "MGI:6118439"; ont "PGO:0000004"; tag "basic"; tag "Ensembl_canonical"; tag "GENCODE_Primary"; havana_gene "OTTMUSG00000069321.1"; havana_transcript "OTTMUST00000167659.1";
chr14	HAVANA	exon	86442182	86442812	0	+	.	gene_id "ENSMUSG00000115836.2"; transcript_id "ENSMUST00000227856.2"; gene_type "processed_pseudogene"; gene_name "Gm49060"; transcript_type "processed_pseudogene"; transcript_name "Gm49060-201"; exon_number 1; exon_id "ENSMUSE00001434582.2"; level 2; mgi_id "MGI:6118439"; ont "PGO:0000004"; tag "basic"; tag "Ensembl_canonical"; tag "GENCODE_Primary"; havana_gene "OTTMUSG00000069321.1"; havana_transcript "OTTMUST00000167659.1";
chr14	HAVANA	exon	86483300	86483533	0	+	.	gene_id "ENSMUSG00000115271.3"; transcript_id "ENSMUST00000256750.1"; gene_type "lncRNA"; gene_name "4930529K09Rik"; transcript_type "lncRNA"; transcript_name "4930529K09Rik-243"; exon_number 1; exon_id "ENSMUSE00001510222.1"; level 2; mgi_id "MGI:1922405"; tag "TAGENE"; havana_gene "OTTMUSG00000069324.1";
chr14	HAVANA	transcript	86483300	86499658	0	+	.	gene_id "ENSMUSG00000115271.3"; transcript_id "ENSMUST00000256750.1"; gene_type "lncRNA"; gene_name "4930529K09Rik"; transcript_type "lncRNA"; transcript_name "4930529K09Rik-243"; level 2; mgi_id "MGI:1922405"; tag "TAGENE"; havana_gene "OTTMUSG00000069324.1";
chr14	HAVANA	gene	86483300	86521494	0	+	.	gene_id "ENSMUSG00000115271.3"; gene_type "lncRNA"; gene_name "4930529K09Rik"; level 2; mgi_id "MGI:1922405"; havana_gene "OTTMUSG00000069324.1";
chr14	HAVANA	exon	86483309	86483533	0	+	.	gene_id "ENSMUSG00000115271.3"; transcript_id "ENSMUST00000256751.1"; gene_type "lncRNA"; gene_name "4930529K09Rik"; transcript_type "lncRNA"; transcript_name "4930529K09Rik-244"; exon_number 1; exon_id "ENSMUSE00001510182.1"; level 2; mgi_id "MGI:1922405"; tag "TAGENE"; havana_gene "OTTMUSG00000069324.1";
chr14	HAVANA	transcript	86483309	86499658	0	+	.	gene_id "ENSMUSG00000115271.3"; transcript_id "ENSMUST00000256751.1"; gene_type "lncRNA"; gene_name "4930529K09Rik"; transcript_type "lncRNA"; transcript_name "4930529K09Rik-244"; level 2; mgi_id "MGI:1922405"; tag "TAGENE"; havana_gene "OTTMUSG00000069324.1";
chr14	HAVANA	exon	86483310	86483533	0	+	.	gene_id "ENSMUSG00000115271.3"; transcript_id "ENSMUST00000256752.1"; gene_type "lncRNA"; gene_name "4930529K09Rik"; transcript_type "lncRNA"; transcript_name "4930529K09Rik-245"; exon_number 1; exon_id "ENSMUSE00001510193.1"; level 2; mgi_id "MGI:1922405"; tag "TAGENE"; havana_gene "OTTMUSG00000069324.1";
chr14	HAVANA	transcript	86483310	86499658	0	+	.	gene_id "ENSMUSG00000115271.3"; transcript_id "ENSMUST00000256752.1"; gene_type "lncRNA"; gene_name "4930529K09Rik"; transcript_type "lncRNA"; transcript_name "4930529K09Rik-245"; level 2; mgi_id "MGI:1922405"; tag "TAGENE"; havana_gene "OTTMUSG00000069324.1";
chr14	HAVANA	exon	86483312	86483533	0	+	.	gene_id "ENSMUSG00000115271.3"; transcript_id "ENSMUST00000256710.1"; gene_type "lncRNA"; gene_name "4930529K09Rik"; transcript_type "lncRNA"; transcript_name "4930529K09Rik-203"; exon_number 1; exon_id "ENSMUSE00001510213.1"; level 2; mgi_id "MGI:1922405"; tag "Ensembl_canonical"; tag "GENCODE_Primary"; tag "TAGENE"; havana_gene "OTTMUSG00000069324.1";
chr14	HAVANA	transcript	86483312	86521481	0	+	.	gene_id "ENSMUSG00000115271.3"; transcript_id "ENSMUST00000256710.1"; gene_type "lncRNA"; gene_name "4930529K09Rik"; transcript_type "lncRNA"; transcript_name "4930529K09Rik-203"; level 2; mgi_id "MGI:1922405"; tag "Ensembl_canonical"; tag "GENCODE_Primary"; tag "TAGENE"; havana_gene "OTTMUSG00000069324.1";
chr14	HAVANA	exon	86483315	86483533	0	+	.	gene_id "ENSMUSG00000115271.3"; transcript_id "ENSMUST00000256753.1"; gene_type "lncRNA"; gene_name "4930529K09Rik"; transcript_type "lncRNA"; transcript_name "4930529K09Rik-246"; exon_number 1; exon_id "ENSMUSE00001510218.1"; level 2; mgi_id "MGI:1922405"; tag "TAGENE"; havana_gene "OTTMUSG00000069324.1";
chr14	HAVANA	transcript	86483315	86499658	0	+	.	gene_id "ENSMUSG00000115271.3"; transcript_id "ENSMUST00000256753.1"; gene_type "lncRNA"; gene_name "4930529K09Rik"; transcript_type "lncRNA"; transcript_name "4930529K09Rik-246"; level 2; mgi_id "MGI:1922405"; tag "TAGENE"; havana_gene "OTTMUSG00000069324.1";
chr14	HAVANA	exon	86483317	86483533	0	+	.	gene_id "ENSMUSG00000115271.3"; transcript_id "ENSMUST00000256754.1"; gene_type "lncRNA"; gene_name "4930529K09Rik"; transcript_type "lncRNA"; transcript_name "4930529K09Rik-247"; exon_number 1; exon_id "ENSMUSE00001510157.1"; level 2; mgi_id "MGI:1922405"; tag "TAGENE"; havana_gene "OTTMUSG00000069324.1";
chr14	HAVANA	transcript	86483317	86499658	0	+	.	gene_id "ENSMUSG00000115271.3"; transcript_id "ENSMUST00000256754.1"; gene_type "lncRNA"; gene_name "4930529K09Rik"; transcript_type "lncRNA"; transcript_name "4930529K09Rik-247"; level 2; mgi_id "MGI:1922405"; tag "TAGENE"; havana_gene "OTTMUSG00000069324.1";
chr14	HAVANA	exon	86483328	86483533	0	+	.	gene_id "ENSMUSG00000115271.3"; transcript_id "ENSMUST00000256755.1"; gene_type "lncRNA"; gene_name "4930529K09Rik"; transcript_type "lncRNA"; transcript_name "4930529K09Rik-248"; exon_number 1; exon_id "ENSMUSE00001510194.1"; level 2; mgi_id "MGI:1922405"; tag "TAGENE"; havana_gene "OTTMUSG00000069324.1";
chr14	HAVANA	transcript	86483328	86499661	0	+	.	gene_id "ENSMUSG00000115271.3"; transcript_id "ENSMUST00000256755.1"; gene_type "lncRNA"; gene_name "4930529K09Rik"; transcript_type "lncRNA"; transcript_name "4930529K09Rik-248"; level 2; mgi_id "MGI:1922405"; tag "TAGENE"; havana_gene "OTTMUSG00000069324.1";
chr14	HAVANA	exon	86483331	86483533	0	+	.	gene_id "ENSMUSG00000115271.3"; transcript_id "ENSMUST00000256756.1"; gene_type "lncRNA"; gene_name "4930529K09Rik"; transcript_type "lncRNA"; transcript_name "4930529K09Rik-249"; exon_number 1; exon_id "ENSMUSE00001510166.1"; level 2; mgi_id "MGI:1922405"; tag "TAGENE"; havana_gene "OTTMUSG00000069324.1";
chr14	HAVANA	exon	86483331	86483533	0	+	.	gene_id "ENSMUSG00000115271.3"; transcript_id "ENSMUST00000256757.1"; gene_type "lncRNA"; gene_name "4930529K09Rik"; transcript_type "lncRNA"; transcript_name "4930529K09Rik-250"; exon_number 1; exon_id "ENSMUSE00001510166.1"; level 2; mgi_id "MGI:1922405"; tag "TAGENE"; havana_gene "OTTMUSG00000069324.1";
chr14	HAVANA	transcript	86483331	86499658	0	+	.	gene_id "ENSMUSG00000115271.3"; transcript_id "ENSMUST00000256756.1"; gene_type "lncRNA"; gene_name "4930529K09Rik"; transcript_type "lncRNA"; transcript_name "4930529K09Rik-249"; level 2; mgi_id "MGI:1922405"; tag "TAGENE"; havana_gene "OTTMUSG00000069324.1";
chr14	HAVANA	transcript	86483331	86499658	0	+	.	gene_id "ENSMUSG00000115271.3"; transcript_id "ENSMUST00000256757.1"; gene_type "lncRNA"; gene_name "4930529K09Rik"; transcript_type "lncRNA"; transcript_name "4930529K09Rik-250"; level 2; mgi_id "MGI:1922405"; tag "TAGENE"; havana_gene "OTTMUSG00000069324.1";
chr14	HAVANA	exon	86483338	86483533	0	+	.	gene_id "ENSMUSG00000115271.3"; transcript_id "ENSMUST00000256758.1"; gene_type "lncRNA"; gene_name "4930529K09Rik"; transcript_type "lncRNA"; transcript_name "4930529K09Rik-251"; exon_number 1; exon_id "ENSMUSE00001510144.1"; level 2; mgi_id "MGI:1922405"; tag "TAGENE"; havana_gene "OTTMUSG00000069324.1";
chr14	HAVANA	transcript	86483338	86499658	0	+	.	gene_id "ENSMUSG00000115271.3"; transcript_id "ENSMUST00000256758.1"; gene_type "lncRNA"; gene_name "4930529K09Rik"; transcript_type "lncRNA"; transcript_name "4930529K09Rik-251"; level 2; mgi_id "MGI:1922405"; tag "TAGENE"; havana_gene "OTTMUSG00000069324.1";
chr14	HAVANA	exon	86483340	86483533	0	+	.	gene_id "ENSMUSG00000115271.3"; transcript_id "ENSMUST00000256759.1"; gene_type "lncRNA"; gene_name "4930529K09Rik"; transcript_type "lncRNA"; transcript_name "4930529K09Rik-252"; exon_number 1; exon_id "ENSMUSE00001510161.1"; level 2; mgi_id "MGI:1922405"; tag "TAGENE"; havana_gene "OTTMUSG00000069324.1";
chr14	HAVANA	transcript	86483340	86499658	0	+	.	gene_id "ENSMUSG00000115271.3"; transcript_id "ENSMUST00000256759.1"; gene_type "lncRNA"; gene_name "4930529K09Rik"; transcript_type "lncRNA"; transcript_name "4930529K09Rik-252"; level 2; mgi_id "MGI:1922405"; tag "TAGENE"; havana_gene "OTTMUSG00000069324.1";
chr14	HAVANA	exon	86483361	86483533	0	+	.	gene_id "ENSMUSG00000115271.3"; transcript_id "ENSMUST00000256783.1"; gene_type "lncRNA"; gene_name "4930529K09Rik"; transcript_type "lncRNA"; transcript_name "4930529K09Rik-276"; exon_number 1; exon_id "ENSMUSE00001510147.1"; level 2; mgi_id "MGI:1922405"; tag "TAGENE"; havana_gene "OTTMUSG00000069324.1";
chr14	HAVANA	exon	86483361	86483533	0	+	.	gene_id "ENSMUSG00000115271.3"; transcript_id "ENSMUST00000256721.1"; gene_type "lncRNA"; gene_name "4930529K09Rik"; transcript_type "lncRNA"; transcript_name "4930529K09Rik-214"; exon_number 1; exon_id "ENSMUSE00001510147.1"; level 2; mgi_id "MGI:1922405"; tag "TAGENE"; havana_gene "OTTMUSG00000069324.1";
chr14	HAVANA	transcript	86483361	86486392	0	+	.	gene_id "ENSMUSG00000115271.3"; transcript_id "ENSMUST00000256783.1"; gene_type "lncRNA"; gene_name "4930529K09Rik"; transcript_type "lncRNA"; transcript_name "4930529K09Rik-276"; level 2; mgi_id "MGI:1922405"; tag "TAGENE"; havana_gene "OTTMUSG00000069324.1";
chr14	HAVANA	transcript	86483361	86509080	0	+	.	gene_id "ENSMUSG00000115271.3"; transcript_id "ENSMUST00000256721.1"; gene_type "lncRNA"; gene_name "4930529K09Rik"; transcript_type "lncRNA"; transcript_name "4930529K09Rik-214"; level 2; mgi_id "MGI:1922405"; tag "TAGENE"; havana_gene "OTTMUSG00000069324.1";
chr14	HAVANA	exon	86483362	86483533	0	+	.	gene_id "ENSMUSG00000115271.3"; transcript_id "ENSMUST00000256760.1"; gene_type "lncRNA"; gene_name "4930529K09Rik"; transcript_type "lncRNA"; transcript_name "4930529K09Rik-253"; exon_number 1; exon_id "ENSMUSE00001510196.1"; level 2; mgi_id "MGI:1922405"; tag "TAGENE"; havana_gene "OTTMUSG00000069324.1";
chr14	HAVANA	exon	86483362	86483533	0	+	.	gene_id "ENSMUSG00000115271.3"; transcript_id "ENSMUST00000256722.1"; gene_type "lncRNA"; gene_name "4930529K09Rik"; transcript_type "lncRNA"; transcript_name "4930529K09Rik-215"; exon_number 1; exon_id "ENSMUSE00001510196.1"; level 2; mgi_id "MGI:1922405"; tag "TAGENE"; havana_gene "OTTMUSG00000069324.1";
chr14	HAVANA	transcript	86483362	86499658	0	+	.	gene_id "ENSMUSG00000115271.3"; transcript_id "ENSMUST00000256760.1"; gene_type "lncRNA"; gene_name "4930529K09Rik"; transcript_type "lncRNA"; transcript_name "4930529K09Rik-253"; level 2; mgi_id "MGI:1922405"; tag "TAGENE"; havana_gene "OTTMUSG00000069324.1";
chr14	HAVANA	transcript	86483362	86509081	0	+	.	gene_id "ENSMUSG00000115271.3"; transcript_id "ENSMUST00000256722.1"; gene_type "lncRNA"; gene_name "4930529K09Rik"; transcript_type "lncRNA"; transcript_name "4930529K09Rik-215"; level 2; mgi_id "MGI:1922405"; tag "TAGENE"; havana_gene "OTTMUSG00000069324.1";
chr14	HAVANA	exon	86483369	86483533	0	+	.	gene_id "ENSMUSG00000115271.3"; transcript_id "ENSMUST00000256724.1"; gene_type "lncRNA"; gene_name "4930529K09Rik"; transcript_type "lncRNA"; transcript_name "4930529K09Rik-217"; exon_number 1; exon_id "ENSMUSE00001510184.1"; level 2; mgi_id "MGI:1922405"; tag "TAGENE"; havana_gene "OTTMUSG00000069324.1";
chr14	HAVANA	exon	86483369	86483533	0	+	.	gene_id "ENSMUSG00000115271.3"; transcript_id "ENSMUST00000256723.1"; gene_type "lncRNA"; gene_name "4930529K09Rik"; transcript_type "lncRNA"; transcript_name "4930529K09Rik-216"; exon_number 1; exon_id "ENSMUSE00001510184.1"; level 2; mgi_id "MGI:1922405"; tag "TAGENE"; havana_gene "OTTMUSG00000069324.1";
chr14	HAVANA	transcript	86483369	86509067	0	+	.	gene_id "ENSMUSG00000115271.3"; transcript_id "ENSMUST00000256724.1"; gene_type "lncRNA"; gene_name "4930529K09Rik"; transcript_type "lncRNA"; transcript_name "4930529K09Rik-217"; level 2; mgi_id "MGI:1922405"; tag "TAGENE"; havana_gene "OTTMUSG00000069324.1";
chr14	HAVANA	transcript	86483369	86509080	0	+	.	gene_id "ENSMUSG00000115271.3"; transcript_id "ENSMUST00000256723.1"; gene_type "lncRNA"; gene_name "4930529K09Rik"; transcript_type "lncRNA"; transcript_name "4930529K09Rik-216"; level 2; mgi_id "MGI:1922405"; tag "TAGENE"; havana_gene "OTTMUSG00000069324.1";
chr14	HAVANA	exon	86483371	86483533	0	+	.	gene_id "ENSMUSG00000115271.3"; transcript_id "ENSMUST00000256761.1"; gene_type "lncRNA"; gene_name "4930529K09Rik"; transcript_type "lncRNA"; transcript_name "4930529K09Rik-254"; exon_number 1; exon_id "ENSMUSE00001510151.1"; level 2; mgi_id "MGI:1922405"; tag "basic"; tag "TAGENE"; havana_gene "OTTMUSG00000069324.1";
chr14	HAVANA	exon	86483371	86483533	0	+	.	gene_id "ENSMUSG00000115271.3"; transcript_id "ENSMUST00000256738.1"; gene_type "lncRNA"; gene_name "4930529K09Rik"; transcript_type "lncRNA"; transcript_name "4930529K09Rik-231"; exon_number 1; exon_id "ENSMUSE00001510151.1"; level 2; mgi_id "MGI:1922405"; tag "TAGENE"; havana_gene "OTTMUSG00000069324.1";
chr14	HAVANA	transcript	86483371	86499658	0	+	.	gene_id "ENSMUSG00000115271.3"; transcript_id "ENSMUST00000256761.1"; gene_type "lncRNA"; gene_name "4930529K09Rik"; transcript_type "lncRNA"; transcript_name "4930529K09Rik-254"; level 2; mgi_id "MGI:1922405"; tag "basic"; tag "TAGENE"; havana_gene "OTTMUSG00000069324.1";
chr14	HAVANA	transcript	86483371	86503479	0	+	.	gene_id "ENSMUSG00000115271.3"; transcript_id "ENSMUST00000256738.1"; gene_type "lncRNA"; gene_name "4930529K09Rik"; transcript_type "lncRNA"; transcript_name "4930529K09Rik-231"; level 2; mgi_id "MGI:1922405"; tag "TAGENE"; havana_gene "OTTMUSG00000069324.1";
chr14	HAVANA	exon	86483374	86483533	0	+	.	gene_id "ENSMUSG00000115271.3"; transcript_id "ENSMUST00000256711.1"; gene_type "lncRNA"; gene_name "4930529K09Rik"; transcript_type "lncRNA"; transcript_name "4930529K09Rik-204"; exon_number 1; exon_id "ENSMUSE00001510168.1"; level 2; mgi_id "MGI:1922405"; tag "TAGENE"; havana_gene "OTTMUSG00000069324.1";
chr14	ENSEMBL_gcm37	exon	86483374	86483533	0.0364030684581557	+	.	gene_id "ENSMUSG00000115271.3"; transcript_id "ENSMUSG00000115271.3_tx_64"; exon_id "chr14_86483374_86483533_+"; exonnum "1"; txlen "1083";
chr14	HAVANA	transcript	86483374	86521479	0	+	.	gene_id "ENSMUSG00000115271.3"; transcript_id "ENSMUST00000256711.1"; gene_type "lncRNA"; gene_name "4930529K09Rik"; transcript_type "lncRNA"; transcript_name "4930529K09Rik-204"; level 2; mgi_id "MGI:1922405"; tag "TAGENE"; havana_gene "OTTMUSG00000069324.1";
chr14	HAVANA	exon	86483381	86483533	0	+	.	gene_id "ENSMUSG00000115271.3"; transcript_id "ENSMUST00000256762.1"; gene_type "lncRNA"; gene_name "4930529K09Rik"; transcript_type "lncRNA"; transcript_name "4930529K09Rik-255"; exon_number 1; exon_id "ENSMUSE00001510185.1"; level 2; mgi_id "MGI:1922405"; tag "TAGENE"; havana_gene "OTTMUSG00000069324.1";
chr14	HAVANA	exon	86483381	86483533	0	+	.	gene_id "ENSMUSG00000115271.3"; transcript_id "ENSMUST00000256716.1"; gene_type "lncRNA"; gene_name "4930529K09Rik"; transcript_type "lncRNA"; transcript_name "4930529K09Rik-209"; exon_number 1; exon_id "ENSMUSE00001510185.1"; level 2; mgi_id "MGI:1922405"; tag "TAGENE"; havana_gene "OTTMUSG00000069324.1";
chr14	HAVANA	transcript	86483381	86499658	0	+	.	gene_id "ENSMUSG00000115271.3"; transcript_id "ENSMUST00000256762.1"; gene_type "lncRNA"; gene_name "4930529K09Rik"; transcript_type "lncRNA"; transcript_name "4930529K09Rik-255"; level 2; mgi_id "MGI:1922405"; tag "TAGENE"; havana_gene "OTTMUSG00000069324.1";
chr14	HAVANA	transcript	86483381	86521115	0	+	.	gene_id "ENSMUSG00000115271.3"; transcript_id "ENSMUST00000256716.1"; gene_type "lncRNA"; gene_name "4930529K09Rik"; transcript_type "lncRNA"; transcript_name "4930529K09Rik-209"; level 2; mgi_id "MGI:1922405"; tag "TAGENE"; havana_gene "OTTMUSG00000069324.1";
chr14	HAVANA	exon	86483392	86483533	0	+	.	gene_id "ENSMUSG00000115271.3"; transcript_id "ENSMUST00000256773.1"; gene_type "lncRNA"; gene_name "4930529K09Rik"; transcript_type "lncRNA"; transcript_name "4930529K09Rik-266"; exon_number 1; exon_id "ENSMUSE00001510172.1"; level 2; mgi_id "MGI:1922405"; tag "TAGENE"; havana_gene "OTTMUSG00000069324.1";
chr14	HAVANA	exon	86483392	86483533	0	+	.	gene_id "ENSMUSG00000115271.3"; transcript_id "ENSMUST00000256763.1"; gene_type "lncRNA"; gene_name "4930529K09Rik"; transcript_type "lncRNA"; transcript_name "4930529K09Rik-256"; exon_number 1; exon_id "ENSMUSE00001510172.1"; level 2; mgi_id "MGI:1922405"; tag "TAGENE"; havana_gene "OTTMUSG00000069324.1";
chr14	HAVANA	exon	86483392	86483533	0	+	.	gene_id "ENSMUSG00000115271.3"; transcript_id "ENSMUST00000256739.1"; gene_type "lncRNA"; gene_name "4930529K09Rik"; transcript_type "lncRNA"; transcript_name "4930529K09Rik-232"; exon_number 1; exon_id "ENSMUSE00001510172.1"; level 2; mgi_id "MGI:1922405"; tag "TAGENE"; havana_gene "OTTMUSG00000069324.1";
chr14	HAVANA	transcript	86483392	86499480	0	+	.	gene_id "ENSMUSG00000115271.3"; transcript_id "ENSMUST00000256773.1"; gene_type "lncRNA"; gene_name "4930529K09Rik"; transcript_type "lncRNA"; transcript_name "4930529K09Rik-266"; level 2; mgi_id "MGI:1922405"; tag "TAGENE"; havana_gene "OTTMUSG00000069324.1";
chr14	HAVANA	transcript	86483392	86499658	0	+	.	gene_id "ENSMUSG00000115271.3"; transcript_id "ENSMUST00000256763.1"; gene_type "lncRNA"; gene_name "4930529K09Rik"; transcript_type "lncRNA"; transcript_name "4930529K09Rik-256"; level 2; mgi_id "MGI:1922405"; tag "TAGENE"; havana_gene "OTTMUSG00000069324.1";
chr14	HAVANA	transcript	86483392	86503483	0	+	.	gene_id "ENSMUSG00000115271.3"; transcript_id "ENSMUST00000256739.1"; gene_type "lncRNA"; gene_name "4930529K09Rik"; transcript_type "lncRNA"; transcript_name "4930529K09Rik-232"; level 2; mgi_id "MGI:1922405"; tag "TAGENE"; havana_gene "OTTMUSG00000069324.1";
chr14	HAVANA	exon	86483393	86483533	0	+	.	gene_id "ENSMUSG00000115271.3"; transcript_id "ENSMUST00000256774.1"; gene_type "lncRNA"; gene_name "4930529K09Rik"; transcript_type "lncRNA"; transcript_name "4930529K09Rik-267"; exon_number 1; exon_id "ENSMUSE00001510219.1"; level 2; mgi_id "MGI:1922405"; tag "TAGENE"; havana_gene "OTTMUSG00000069324.1";
chr14	HAVANA	exon	86483393	86483533	0	+	.	gene_id "ENSMUSG00000115271.3"; transcript_id "ENSMUST00000256772.1"; gene_type "lncRNA"; gene_name "4930529K09Rik"; transcript_type "lncRNA"; transcript_name "4930529K09Rik-265"; exon_number 1; exon_id "ENSMUSE00001510219.1"; level 2; mgi_id "MGI:1922405"; tag "TAGENE"; havana_gene "OTTMUSG00000069324.1";
chr14	HAVANA	exon	86483393	86483533	0	+	.	gene_id "ENSMUSG00000115271.3"; transcript_id "ENSMUST00000227144.3"; gene_type "lncRNA"; gene_name "4930529K09Rik"; transcript_type "lncRNA"; transcript_name "4930529K09Rik-201"; exon_number 1; exon_id "ENSMUSE00001510219.1"; level 2; mgi_id "MGI:1922405"; tag "TAGENE"; havana_gene "OTTMUSG00000069324.1"; havana_transcript "OTTMUST00000167662.1";
chr14	HAVANA	exon	86483393	86483533	0	+	.	gene_id "ENSMUSG00000115271.3"; transcript_id "ENSMUST00000256764.1"; gene_type "lncRNA"; gene_name "4930529K09Rik"; transcript_type "lncRNA"; transcript_name "4930529K09Rik-257"; exon_number 1; exon_id "ENSMUSE00001510219.1"; level 2; mgi_id "MGI:1922405"; tag "TAGENE"; havana_gene "OTTMUSG00000069324.1";
chr14	HAVANA	exon	86483393	86483533	0	+	.	gene_id "ENSMUSG00000115271.3"; transcript_id "ENSMUST00000256765.1"; gene_type "lncRNA"; gene_name "4930529K09Rik"; transcript_type "lncRNA"; transcript_name "4930529K09Rik-258"; exon_number 1; exon_id "ENSMUSE00001510219.1"; level 2; mgi_id "MGI:1922405"; tag "TAGENE"; havana_gene "OTTMUSG00000069324.1";
chr14	HAVANA	exon	86483393	86483533	0	+	.	gene_id "ENSMUSG00000115271.3"; transcript_id "ENSMUST00000256766.1"; gene_type "lncRNA"; gene_name "4930529K09Rik"; transcript_type "lncRNA"; transcript_name "4930529K09Rik-259"; exon_number 1; exon_id "ENSMUSE00001510219.1"; level 2; mgi_id "MGI:1922405"; tag "TAGENE"; havana_gene "OTTMUSG00000069324.1";
chr14	HAVANA	exon	86483393	86483533	0	+	.	gene_id "ENSMUSG00000115271.3"; transcript_id "ENSMUST00000256767.1"; gene_type "lncRNA"; gene_name "4930529K09Rik"; transcript_type "lncRNA"; transcript_name "4930529K09Rik-260"; exon_number 1; exon_id "ENSMUSE00001510219.1"; level 2; mgi_id "MGI:1922405"; tag "TAGENE"; havana_gene "OTTMUSG00000069324.1";
chr14	HAVANA	exon	86483393	86483533	0	+	.	gene_id "ENSMUSG00000115271.3"; transcript_id "ENSMUST00000256768.1"; gene_type "lncRNA"; gene_name "4930529K09Rik"; transcript_type "lncRNA"; transcript_name "4930529K09Rik-261"; exon_number 1; exon_id "ENSMUSE00001510219.1"; level 2; mgi_id "MGI:1922405"; tag "TAGENE"; havana_gene "OTTMUSG00000069324.1";
chr14	HAVANA	exon	86483393	86483533	0	+	.	gene_id "ENSMUSG00000115271.3"; transcript_id "ENSMUST00000256748.1"; gene_type "lncRNA"; gene_name "4930529K09Rik"; transcript_type "lncRNA"; transcript_name "4930529K09Rik-241"; exon_number 1; exon_id "ENSMUSE00001510219.1"; level 2; mgi_id "MGI:1922405"; tag "TAGENE"; havana_gene "OTTMUSG00000069324.1";
chr14	HAVANA	exon	86483393	86483533	0	+	.	gene_id "ENSMUSG00000115271.3"; transcript_id "ENSMUST00000256744.1"; gene_type "lncRNA"; gene_name "4930529K09Rik"; transcript_type "lncRNA"; transcript_name "4930529K09Rik-237"; exon_number 1; exon_id "ENSMUSE00001510219.1"; level 2; mgi_id "MGI:1922405"; tag "TAGENE"; havana_gene "OTTMUSG00000069324.1";
chr14	HAVANA	exon	86483393	86483533	0	+	.	gene_id "ENSMUSG00000115271.3"; transcript_id "ENSMUST00000256745.1"; gene_type "lncRNA"; gene_name "4930529K09Rik"; transcript_type "lncRNA"; transcript_name "4930529K09Rik-238"; exon_number 1; exon_id "ENSMUSE00001510219.1"; level 2; mgi_id "MGI:1922405"; tag "TAGENE"; havana_gene "OTTMUSG00000069324.1";
chr14	HAVANA	exon	86483393	86483533	0	+	.	gene_id "ENSMUSG00000115271.3"; transcript_id "ENSMUST00000256746.1"; gene_type "lncRNA"; gene_name "4930529K09Rik"; transcript_type "lncRNA"; transcript_name "4930529K09Rik-239"; exon_number 1; exon_id "ENSMUSE00001510219.1"; level 2; mgi_id "MGI:1922405"; tag "TAGENE"; havana_gene "OTTMUSG00000069324.1";
chr14	HAVANA	exon	86483393	86483533	0	+	.	gene_id "ENSMUSG00000115271.3"; transcript_id "ENSMUST00000256747.1"; gene_type "lncRNA"; gene_name "4930529K09Rik"; transcript_type "lncRNA"; transcript_name "4930529K09Rik-240"; exon_number 1; exon_id "ENSMUSE00001510219.1"; level 2; mgi_id "MGI:1922405"; tag "TAGENE"; havana_gene "OTTMUSG00000069324.1";
chr14	HAVANA	exon	86483393	86483533	0	+	.	gene_id "ENSMUSG00000115271.3"; transcript_id "ENSMUST00000256742.1"; gene_type "lncRNA"; gene_name "4930529K09Rik"; transcript_type "lncRNA"; transcript_name "4930529K09Rik-235"; exon_number 1; exon_id "ENSMUSE00001510219.1"; level 2; mgi_id "MGI:1922405"; tag "TAGENE"; havana_gene "OTTMUSG00000069324.1";
chr14	HAVANA	exon	86483393	86483533	0	+	.	gene_id "ENSMUSG00000115271.3"; transcript_id "ENSMUST00000256740.1"; gene_type "lncRNA"; gene_name "4930529K09Rik"; transcript_type "lncRNA"; transcript_name "4930529K09Rik-233"; exon_number 1; exon_id "ENSMUSE00001510219.1"; level 2; mgi_id "MGI:1922405"; tag "TAGENE"; havana_gene "OTTMUSG00000069324.1";
chr14	HAVANA	exon	86483393	86483533	0	+	.	gene_id "ENSMUSG00000115271.3"; transcript_id "ENSMUST00000256741.1"; gene_type "lncRNA"; gene_name "4930529K09Rik"; transcript_type "lncRNA"; transcript_name "4930529K09Rik-234"; exon_number 1; exon_id "ENSMUSE00001510219.1"; level 2; mgi_id "MGI:1922405"; tag "TAGENE"; havana_gene "OTTMUSG00000069324.1";
chr14	HAVANA	exon	86483393	86483533	0	+	.	gene_id "ENSMUSG00000115271.3"; transcript_id "ENSMUST00000256729.1"; gene_type "lncRNA"; gene_name "4930529K09Rik"; transcript_type "lncRNA"; transcript_name "4930529K09Rik-222"; exon_number 1; exon_id "ENSMUSE00001510219.1"; level 2; mgi_id "MGI:1922405"; tag "TAGENE"; havana_gene "OTTMUSG00000069324.1";
chr14	HAVANA	exon	86483393	86483533	0	+	.	gene_id "ENSMUSG00000115271.3"; transcript_id "ENSMUST00000256726.1"; gene_type "lncRNA"; gene_name "4930529K09Rik"; transcript_type "lncRNA"; transcript_name "4930529K09Rik-219"; exon_number 1; exon_id "ENSMUSE00001510219.1"; level 2; mgi_id "MGI:1922405"; tag "TAGENE"; havana_gene "OTTMUSG00000069324.1";
chr14	HAVANA	exon	86483393	86483533	0	+	.	gene_id "ENSMUSG00000115271.3"; transcript_id "ENSMUST00000256713.1"; gene_type "lncRNA"; gene_name "4930529K09Rik"; transcript_type "lncRNA"; transcript_name "4930529K09Rik-206"; exon_number 1; exon_id "ENSMUSE00001510219.1"; level 2; mgi_id "MGI:1922405"; tag "basic"; tag "TAGENE"; havana_gene "OTTMUSG00000069324.1";
chr14	HAVANA	transcript	86483393	86499480	0	+	.	gene_id "ENSMUSG00000115271.3"; transcript_id "ENSMUST00000256774.1"; gene_type "lncRNA"; gene_name "4930529K09Rik"; transcript_type "lncRNA"; transcript_name "4930529K09Rik-267"; level 2; mgi_id "MGI:1922405"; tag "TAGENE"; havana_gene "OTTMUSG00000069324.1";
chr14	HAVANA	transcript	86483393	86499483	0	+	.	gene_id "ENSMUSG00000115271.3"; transcript_id "ENSMUST00000256772.1"; gene_type "lncRNA"; gene_name "4930529K09Rik"; transcript_type "lncRNA"; transcript_name "4930529K09Rik-265"; level 2; mgi_id "MGI:1922405"; tag "TAGENE"; havana_gene "OTTMUSG00000069324.1";
chr14	HAVANA	transcript	86483393	86499658	0	+	.	gene_id "ENSMUSG00000115271.3"; transcript_id "ENSMUST00000227144.3"; gene_type "lncRNA"; gene_name "4930529K09Rik"; transcript_type "lncRNA"; transcript_name "4930529K09Rik-201"; level 2; mgi_id "MGI:1922405"; tag "TAGENE"; havana_gene "OTTMUSG00000069324.1"; havana_transcript "OTTMUST00000167662.1";
chr14	HAVANA	transcript	86483393	86499658	0	+	.	gene_id "ENSMUSG00000115271.3"; transcript_id "ENSMUST00000256764.1"; gene_type "lncRNA"; gene_name "4930529K09Rik"; transcript_type "lncRNA"; transcript_name "4930529K09Rik-257"; level 2; mgi_id "MGI:1922405"; tag "TAGENE"; havana_gene "OTTMUSG00000069324.1";
chr14	HAVANA	transcript	86483393	86499658	0	+	.	gene_id "ENSMUSG00000115271.3"; transcript_id "ENSMUST00000256765.1"; gene_type "lncRNA"; gene_name "4930529K09Rik"; transcript_type "lncRNA"; transcript_name "4930529K09Rik-258"; level 2; mgi_id "MGI:1922405"; tag "TAGENE"; havana_gene "OTTMUSG00000069324.1";
chr14	HAVANA	transcript	86483393	86499658	0	+	.	gene_id "ENSMUSG00000115271.3"; transcript_id "ENSMUST00000256766.1"; gene_type "lncRNA"; gene_name "4930529K09Rik"; transcript_type "lncRNA"; transcript_name "4930529K09Rik-259"; level 2; mgi_id "MGI:1922405"; tag "TAGENE"; havana_gene "OTTMUSG00000069324.1";
chr14	HAVANA	transcript	86483393	86499658	0	+	.	gene_id "ENSMUSG00000115271.3"; transcript_id "ENSMUST00000256767.1"; gene_type "lncRNA"; gene_name "4930529K09Rik"; transcript_type "lncRNA"; transcript_name "4930529K09Rik-260"; level 2; mgi_id "MGI:1922405"; tag "TAGENE"; havana_gene "OTTMUSG00000069324.1";
chr14	HAVANA	transcript	86483393	86499658	0	+	.	gene_id "ENSMUSG00000115271.3"; transcript_id "ENSMUST00000256768.1"; gene_type "lncRNA"; gene_name "4930529K09Rik"; transcript_type "lncRNA"; transcript_name "4930529K09Rik-261"; level 2; mgi_id "MGI:1922405"; tag "TAGENE"; havana_gene "OTTMUSG00000069324.1";
chr14	HAVANA	transcript	86483393	86500164	0	+	.	gene_id "ENSMUSG00000115271.3"; transcript_id "ENSMUST00000256748.1"; gene_type "lncRNA"; gene_name "4930529K09Rik"; transcript_type "lncRNA"; transcript_name "4930529K09Rik-241"; level 2; mgi_id "MGI:1922405"; tag "TAGENE"; havana_gene "OTTMUSG00000069324.1";
chr14	HAVANA	transcript	86483393	86503421	0	+	.	gene_id "ENSMUSG00000115271.3"; transcript_id "ENSMUST00000256744.1"; gene_type "lncRNA"; gene_name "4930529K09Rik"; transcript_type "lncRNA"; transcript_name "4930529K09Rik-237"; level 2; mgi_id "MGI:1922405"; tag "TAGENE"; havana_gene "OTTMUSG00000069324.1";
chr14	HAVANA	transcript	86483393	86503421	0	+	.	gene_id "ENSMUSG00000115271.3"; transcript_id "ENSMUST00000256745.1"; gene_type "lncRNA"; gene_name "4930529K09Rik"; transcript_type "lncRNA"; transcript_name "4930529K09Rik-238"; level 2; mgi_id "MGI:1922405"; tag "TAGENE"; havana_gene "OTTMUSG00000069324.1";
chr14	HAVANA	transcript	86483393	86503421	0	+	.	gene_id "ENSMUSG00000115271.3"; transcript_id "ENSMUST00000256746.1"; gene_type "lncRNA"; gene_name "4930529K09Rik"; transcript_type "lncRNA"; transcript_name "4930529K09Rik-239"; level 2; mgi_id "MGI:1922405"; tag "TAGENE"; havana_gene "OTTMUSG00000069324.1";
chr14	HAVANA	transcript	86483393	86503421	0	+	.	gene_id "ENSMUSG00000115271.3"; transcript_id "ENSMUST00000256747.1"; gene_type "lncRNA"; gene_name "4930529K09Rik"; transcript_type "lncRNA"; transcript_name "4930529K09Rik-240"; level 2; mgi_id "MGI:1922405"; tag "TAGENE"; havana_gene "OTTMUSG00000069324.1";
chr14	HAVANA	transcript	86483393	86503481	0	+	.	gene_id "ENSMUSG00000115271.3"; transcript_id "ENSMUST00000256742.1"; gene_type "lncRNA"; gene_name "4930529K09Rik"; transcript_type "lncRNA"; transcript_name "4930529K09Rik-235"; level 2; mgi_id "MGI:1922405"; tag "TAGENE"; havana_gene "OTTMUSG00000069324.1";
chr14	HAVANA	transcript	86483393	86503483	0	+	.	gene_id "ENSMUSG00000115271.3"; transcript_id "ENSMUST00000256740.1"; gene_type "lncRNA"; gene_name "4930529K09Rik"; transcript_type "lncRNA"; transcript_name "4930529K09Rik-233"; level 2; mgi_id "MGI:1922405"; tag "TAGENE"; havana_gene "OTTMUSG00000069324.1";
chr14	HAVANA	transcript	86483393	86503483	0	+	.	gene_id "ENSMUSG00000115271.3"; transcript_id "ENSMUST00000256741.1"; gene_type "lncRNA"; gene_name "4930529K09Rik"; transcript_type "lncRNA"; transcript_name "4930529K09Rik-234"; level 2; mgi_id "MGI:1922405"; tag "TAGENE"; havana_gene "OTTMUSG00000069324.1";
chr14	HAVANA	transcript	86483393	86509063	0	+	.	gene_id "ENSMUSG00000115271.3"; transcript_id "ENSMUST00000256729.1"; gene_type "lncRNA"; gene_name "4930529K09Rik"; transcript_type "lncRNA"; transcript_name "4930529K09Rik-222"; level 2; mgi_id "MGI:1922405"; tag "TAGENE"; havana_gene "OTTMUSG00000069324.1";
chr14	HAVANA	transcript	86483393	86509074	0	+	.	gene_id "ENSMUSG00000115271.3"; transcript_id "ENSMUST00000256726.1"; gene_type "lncRNA"; gene_name "4930529K09Rik"; transcript_type "lncRNA"; transcript_name "4930529K09Rik-219"; level 2; mgi_id "MGI:1922405"; tag "TAGENE"; havana_gene "OTTMUSG00000069324.1";
chr14	HAVANA	transcript	86483393	86521481	0	+	.	gene_id "ENSMUSG00000115271.3"; transcript_id "ENSMUST00000256713.1"; gene_type "lncRNA"; gene_name "4930529K09Rik"; transcript_type "lncRNA"; transcript_name "4930529K09Rik-206"; level 2; mgi_id "MGI:1922405"; tag "basic"; tag "TAGENE"; havana_gene "OTTMUSG00000069324.1";
chr14	HAVANA	exon	86483396	86483533	0	+	.	gene_id "ENSMUSG00000115271.3"; transcript_id "ENSMUST00000256770.1"; gene_type "lncRNA"; gene_name "4930529K09Rik"; transcript_type "lncRNA"; transcript_name "4930529K09Rik-263"; exon_number 1; exon_id "ENSMUSE00001510183.1"; level 2; mgi_id "MGI:1922405"; tag "basic"; tag "TAGENE"; havana_gene "OTTMUSG00000069324.1";
chr14	HAVANA	exon	86483396	86483533	0	+	.	gene_id "ENSMUSG00000115271.3"; transcript_id "ENSMUST00000256769.1"; gene_type "lncRNA"; gene_name "4930529K09Rik"; transcript_type "lncRNA"; transcript_name "4930529K09Rik-262"; exon_number 1; exon_id "ENSMUSE00001510183.1"; level 2; mgi_id "MGI:1922405"; tag "TAGENE"; havana_gene "OTTMUSG00000069324.1";
chr14	HAVANA	exon	86483396	86483533	0	+	.	gene_id "ENSMUSG00000115271.3"; transcript_id "ENSMUST00000256728.1"; gene_type "lncRNA"; gene_name "4930529K09Rik"; transcript_type "lncRNA"; transcript_name "4930529K09Rik-221"; exon_number 1; exon_id "ENSMUSE00001510183.1"; level 2; mgi_id "MGI:1922405"; tag "TAGENE"; havana_gene "OTTMUSG00000069324.1";
chr14	HAVANA	exon	86483396	86483533	0	+	.	gene_id "ENSMUSG00000115271.3"; transcript_id "ENSMUST00000256725.1"; gene_type "lncRNA"; gene_name "4930529K09Rik"; transcript_type "lncRNA"; transcript_name "4930529K09Rik-218"; exon_number 1; exon_id "ENSMUSE00001510183.1"; level 2; mgi_id "MGI:1922405"; tag "TAGENE"; havana_gene "OTTMUSG00000069324.1";
chr14	HAVANA	transcript	86483396	86499655	0	+	.	gene_id "ENSMUSG00000115271.3"; transcript_id "ENSMUST00000256770.1"; gene_type "lncRNA"; gene_name "4930529K09Rik"; transcript_type "lncRNA"; transcript_name "4930529K09Rik-263"; level 2; mgi_id "MGI:1922405"; tag "basic"; tag "TAGENE"; havana_gene "OTTMUSG00000069324.1";
chr14	HAVANA	transcript	86483396	86499658	0	+	.	gene_id "ENSMUSG00000115271.3"; transcript_id "ENSMUST00000256769.1"; gene_type "lncRNA"; gene_name "4930529K09Rik"; transcript_type "lncRNA"; transcript_name "4930529K09Rik-262"; level 2; mgi_id "MGI:1922405"; tag "TAGENE"; havana_gene "OTTMUSG00000069324.1";
chr14	HAVANA	transcript	86483396	86509067	0	+	.	gene_id "ENSMUSG00000115271.3"; transcript_id "ENSMUST00000256728.1"; gene_type "lncRNA"; gene_name "4930529K09Rik"; transcript_type "lncRNA"; transcript_name "4930529K09Rik-221"; level 2; mgi_id "MGI:1922405"; tag "TAGENE"; havana_gene "OTTMUSG00000069324.1";
chr14	HAVANA	transcript	86483396	86509080	0	+	.	gene_id "ENSMUSG00000115271.3"; transcript_id "ENSMUST00000256725.1"; gene_type "lncRNA"; gene_name "4930529K09Rik"; transcript_type "lncRNA"; transcript_name "4930529K09Rik-218"; level 2; mgi_id "MGI:1922405"; tag "TAGENE"; havana_gene "OTTMUSG00000069324.1";
chr14	HAVANA	exon	86483401	86483533	0	+	.	gene_id "ENSMUSG00000115271.3"; transcript_id "ENSMUST00000256743.1"; gene_type "lncRNA"; gene_name "4930529K09Rik"; transcript_type "lncRNA"; transcript_name "4930529K09Rik-236"; exon_number 1; exon_id "ENSMUSE00001510180.1"; level 2; mgi_id "MGI:1922405"; tag "TAGENE"; havana_gene "OTTMUSG00000069324.1";
chr14	HAVANA	exon	86483401	86483533	0	+	.	gene_id "ENSMUSG00000115271.3"; transcript_id "ENSMUST00000256727.1"; gene_type "lncRNA"; gene_name "4930529K09Rik"; transcript_type "lncRNA"; transcript_name "4930529K09Rik-220"; exon_number 1; exon_id "ENSMUSE00001510180.1"; level 2; mgi_id "MGI:1922405"; tag "TAGENE"; havana_gene "OTTMUSG00000069324.1";
chr14	HAVANA	exon	86483401	86483533	0	+	.	gene_id "ENSMUSG00000115271.3"; transcript_id "ENSMUST00000256717.1"; gene_type "lncRNA"; gene_name "4930529K09Rik"; transcript_type "lncRNA"; transcript_name "4930529K09Rik-210"; exon_number 1; exon_id "ENSMUSE00001510180.1"; level 2; mgi_id "MGI:1922405"; tag "TAGENE"; havana_gene "OTTMUSG00000069324.1";
chr14	HAVANA	exon	86483401	86483533	0	+	.	gene_id "ENSMUSG00000115271.3"; transcript_id "ENSMUST00000256714.1"; gene_type "lncRNA"; gene_name "4930529K09Rik"; transcript_type "lncRNA"; transcript_name "4930529K09Rik-207"; exon_number 1; exon_id "ENSMUSE00001510180.1"; level 2; mgi_id "MGI:1922405"; tag "TAGENE"; havana_gene "OTTMUSG00000069324.1";
chr14	HAVANA	exon	86483401	86483533	0	+	.	gene_id "ENSMUSG00000115271.3"; transcript_id "ENSMUST00000256712.1"; gene_type "lncRNA"; gene_name "4930529K09Rik"; transcript_type "lncRNA"; transcript_name "4930529K09Rik-205"; exon_number 1; exon_id "ENSMUSE00001510180.1"; level 2; mgi_id "MGI:1922405"; tag "TAGENE"; havana_gene "OTTMUSG00000069324.1";
chr14	HAVANA	transcript	86483401	86503481	0	+	.	gene_id "ENSMUSG00000115271.3"; transcript_id "ENSMUST00000256743.1"; gene_type "lncRNA"; gene_name "4930529K09Rik"; transcript_type "lncRNA"; transcript_name "4930529K09Rik-236"; level 2; mgi_id "MGI:1922405"; tag "TAGENE"; havana_gene "OTTMUSG00000069324.1";
chr14	HAVANA	transcript	86483401	86509074	0	+	.	gene_id "ENSMUSG00000115271.3"; transcript_id "ENSMUST00000256727.1"; gene_type "lncRNA"; gene_name "4930529K09Rik"; transcript_type "lncRNA"; transcript_name "4930529K09Rik-220"; level 2; mgi_id "MGI:1922405"; tag "TAGENE"; havana_gene "OTTMUSG00000069324.1";
chr14	HAVANA	transcript	86483401	86521131	0	+	.	gene_id "ENSMUSG00000115271.3"; transcript_id "ENSMUST00000256717.1"; gene_type "lncRNA"; gene_name "4930529K09Rik"; transcript_type "lncRNA"; transcript_name "4930529K09Rik-210"; level 2; mgi_id "MGI:1922405"; tag "TAGENE"; havana_gene "OTTMUSG00000069324.1";
chr14	HAVANA	transcript	86483401	86521481	0	+	.	gene_id "ENSMUSG00000115271.3"; transcript_id "ENSMUST00000256714.1"; gene_type "lncRNA"; gene_name "4930529K09Rik"; transcript_type "lncRNA"; transcript_name "4930529K09Rik-207"; level 2; mgi_id "MGI:1922405"; tag "TAGENE"; havana_gene "OTTMUSG00000069324.1";
chr14	HAVANA	transcript	86483401	86521494	0	+	.	gene_id "ENSMUSG00000115271.3"; transcript_id "ENSMUST00000256712.1"; gene_type "lncRNA"; gene_name "4930529K09Rik"; transcript_type "lncRNA"; transcript_name "4930529K09Rik-205"; level 2; mgi_id "MGI:1922405"; tag "TAGENE"; havana_gene "OTTMUSG00000069324.1";
chr14	HAVANA	exon	86483404	86483533	0	+	.	gene_id "ENSMUSG00000115271.3"; transcript_id "ENSMUST00000256782.1"; gene_type "lncRNA"; gene_name "4930529K09Rik"; transcript_type "lncRNA"; transcript_name "4930529K09Rik-275"; exon_number 1; exon_id "ENSMUSE00001510198.1"; level 2; mgi_id "MGI:1922405"; tag "TAGENE"; havana_gene "OTTMUSG00000069324.1";
chr14	HAVANA	exon	86483404	86483533	0	+	.	gene_id "ENSMUSG00000115271.3"; transcript_id "ENSMUST00000256730.1"; gene_type "lncRNA"; gene_name "4930529K09Rik"; transcript_type "lncRNA"; transcript_name "4930529K09Rik-223"; exon_number 1; exon_id "ENSMUSE00001510198.1"; level 2; mgi_id "MGI:1922405"; tag "TAGENE"; havana_gene "OTTMUSG00000069324.1";
chr14	HAVANA	transcript	86483404	86487399	0	+	.	gene_id "ENSMUSG00000115271.3"; transcript_id "ENSMUST00000256782.1"; gene_type "lncRNA"; gene_name "4930529K09Rik"; transcript_type "lncRNA"; transcript_name "4930529K09Rik-275"; level 2; mgi_id "MGI:1922405"; tag "TAGENE"; havana_gene "OTTMUSG00000069324.1";
chr14	HAVANA	transcript	86483404	86509061	0	+	.	gene_id "ENSMUSG00000115271.3"; transcript_id "ENSMUST00000256730.1"; gene_type "lncRNA"; gene_name "4930529K09Rik"; transcript_type "lncRNA"; transcript_name "4930529K09Rik-223"; level 2; mgi_id "MGI:1922405"; tag "TAGENE"; havana_gene "OTTMUSG00000069324.1";
chr14	HAVANA	exon	86483408	86483533	0	+	.	gene_id "ENSMUSG00000115271.3"; transcript_id "ENSMUST00000256775.1"; gene_type "lncRNA"; gene_name "4930529K09Rik"; transcript_type "lncRNA"; transcript_name "4930529K09Rik-268"; exon_number 1; exon_id "ENSMUSE00001510206.1"; level 2; mgi_id "MGI:1922405"; tag "TAGENE"; havana_gene "OTTMUSG00000069324.1";
chr14	HAVANA	exon	86483408	86483533	0	+	.	gene_id "ENSMUSG00000115271.3"; transcript_id "ENSMUST00000256776.1"; gene_type "lncRNA"; gene_name "4930529K09Rik"; transcript_type "lncRNA"; transcript_name "4930529K09Rik-269"; exon_number 1; exon_id "ENSMUSE00001510206.1"; level 2; mgi_id "MGI:1922405"; tag "TAGENE"; havana_gene "OTTMUSG00000069324.1";
chr14	HAVANA	exon	86483408	86483533	0	+	.	gene_id "ENSMUSG00000115271.3"; transcript_id "ENSMUST00000256777.1"; gene_type "lncRNA"; gene_name "4930529K09Rik"; transcript_type "lncRNA"; transcript_name "4930529K09Rik-270"; exon_number 1; exon_id "ENSMUSE00001510206.1"; level 2; mgi_id "MGI:1922405"; tag "TAGENE"; havana_gene "OTTMUSG00000069324.1";
chr14	HAVANA	exon	86483408	86483533	0	+	.	gene_id "ENSMUSG00000115271.3"; transcript_id "ENSMUST00000256719.1"; gene_type "lncRNA"; gene_name "4930529K09Rik"; transcript_type "lncRNA"; transcript_name "4930529K09Rik-212"; exon_number 1; exon_id "ENSMUSE00001510206.1"; level 2; mgi_id "MGI:1922405"; tag "TAGENE"; havana_gene "OTTMUSG00000069324.1";
chr14	HAVANA	exon	86483408	86483533	0	+	.	gene_id "ENSMUSG00000115271.3"; transcript_id "ENSMUST00000256718.1"; gene_type "lncRNA"; gene_name "4930529K09Rik"; transcript_type "lncRNA"; transcript_name "4930529K09Rik-211"; exon_number 1; exon_id "ENSMUSE00001510206.1"; level 2; mgi_id "MGI:1922405"; tag "basic"; tag "TAGENE"; havana_gene "OTTMUSG00000069324.1";
chr14	HAVANA	transcript	86483408	86499483	0	+	.	gene_id "ENSMUSG00000115271.3"; transcript_id "ENSMUST00000256775.1"; gene_type "lncRNA"; gene_name "4930529K09Rik"; transcript_type "lncRNA"; transcript_name "4930529K09Rik-268"; level 2; mgi_id "MGI:1922405"; tag "TAGENE"; havana_gene "OTTMUSG00000069324.1";
chr14	HAVANA	transcript	86483408	86499483	0	+	.	gene_id "ENSMUSG00000115271.3"; transcript_id "ENSMUST00000256776.1"; gene_type "lncRNA"; gene_name "4930529K09Rik"; transcript_type "lncRNA"; transcript_name "4930529K09Rik-269"; level 2; mgi_id "MGI:1922405"; tag "TAGENE"; havana_gene "OTTMUSG00000069324.1";
chr14	HAVANA	transcript	86483408	86499483	0	+	.	gene_id "ENSMUSG00000115271.3"; transcript_id "ENSMUST00000256777.1"; gene_type "lncRNA"; gene_name "4930529K09Rik"; transcript_type "lncRNA"; transcript_name "4930529K09Rik-270"; level 2; mgi_id "MGI:1922405"; tag "TAGENE"; havana_gene "OTTMUSG00000069324.1";
chr14	HAVANA	transcript	86483408	86521132	0	+	.	gene_id "ENSMUSG00000115271.3"; transcript_id "ENSMUST00000256719.1"; gene_type "lncRNA"; gene_name "4930529K09Rik"; transcript_type "lncRNA"; transcript_name "4930529K09Rik-212"; level 2; mgi_id "MGI:1922405"; tag "TAGENE"; havana_gene "OTTMUSG00000069324.1";
chr14	HAVANA	transcript	86483408	86521133	0	+	.	gene_id "ENSMUSG00000115271.3"; transcript_id "ENSMUST00000256718.1"; gene_type "lncRNA"; gene_name "4930529K09Rik"; transcript_type "lncRNA"; transcript_name "4930529K09Rik-211"; level 2; mgi_id "MGI:1922405"; tag "basic"; tag "TAGENE"; havana_gene "OTTMUSG00000069324.1";
chr14	HAVANA	exon	86483410	86483533	0	+	.	gene_id "ENSMUSG00000115271.3"; transcript_id "ENSMUST00000256720.1"; gene_type "lncRNA"; gene_name "4930529K09Rik"; transcript_type "lncRNA"; transcript_name "4930529K09Rik-213"; exon_number 1; exon_id "ENSMUSE00001510220.1"; level 2; mgi_id "MGI:1922405"; tag "TAGENE"; havana_gene "OTTMUSG00000069324.1";
chr14	HAVANA	transcript	86483410	86521131	0	+	.	gene_id "ENSMUSG00000115271.3"; transcript_id "ENSMUST00000256720.1"; gene_type "lncRNA"; gene_name "4930529K09Rik"; transcript_type "lncRNA"; transcript_name "4930529K09Rik-213"; level 2; mgi_id "MGI:1922405"; tag "TAGENE"; havana_gene "OTTMUSG00000069324.1";
chr14	HAVANA	exon	86483411	86483533	0	+	.	gene_id "ENSMUSG00000115271.3"; transcript_id "ENSMUST00000256778.1"; gene_type "lncRNA"; gene_name "4930529K09Rik"; transcript_type "lncRNA"; transcript_name "4930529K09Rik-271"; exon_number 1; exon_id "ENSMUSE00001510204.1"; level 2; mgi_id "MGI:1922405"; tag "TAGENE"; havana_gene "OTTMUSG00000069324.1";
chr14	HAVANA	exon	86483411	86483533	0	+	.	gene_id "ENSMUSG00000115271.3"; transcript_id "ENSMUST00000256715.1"; gene_type "lncRNA"; gene_name "4930529K09Rik"; transcript_type "lncRNA"; transcript_name "4930529K09Rik-208"; exon_number 1; exon_id "ENSMUSE00001510204.1"; level 2; mgi_id "MGI:1922405"; tag "basic"; tag "TAGENE"; havana_gene "OTTMUSG00000069324.1";
chr14	HAVANA	transcript	86483411	86499483	0	+	.	gene_id "ENSMUSG00000115271.3"; transcript_id "ENSMUST00000256778.1"; gene_type "lncRNA"; gene_name "4930529K09Rik"; transcript_type "lncRNA"; transcript_name "4930529K09Rik-271"; level 2; mgi_id "MGI:1922405"; tag "TAGENE"; havana_gene "OTTMUSG00000069324.1";
chr14	HAVANA	transcript	86483411	86521481	0	+	.	gene_id "ENSMUSG00000115271.3"; transcript_id "ENSMUST00000256715.1"; gene_type "lncRNA"; gene_name "4930529K09Rik"; transcript_type "lncRNA"; transcript_name "4930529K09Rik-208"; level 2; mgi_id "MGI:1922405"; tag "basic"; tag "TAGENE"; havana_gene "OTTMUSG00000069324.1";
chr14	HAVANA	exon	86483414	86483533	0	+	.	gene_id "ENSMUSG00000115271.3"; transcript_id "ENSMUST00000256771.1"; gene_type "lncRNA"; gene_name "4930529K09Rik"; transcript_type "lncRNA"; transcript_name "4930529K09Rik-264"; exon_number 1; exon_id "ENSMUSE00001510216.1"; level 2; mgi_id "MGI:1922405"; tag "TAGENE"; havana_gene "OTTMUSG00000069324.1";
chr14	HAVANA	transcript	86483414	86499658	0	+	.	gene_id "ENSMUSG00000115271.3"; transcript_id "ENSMUST00000256771.1"; gene_type "lncRNA"; gene_name "4930529K09Rik"; transcript_type "lncRNA"; transcript_name "4930529K09Rik-264"; level 2; mgi_id "MGI:1922405"; tag "TAGENE"; havana_gene "OTTMUSG00000069324.1";
chr14	HAVANA	exon	86483431	86483533	0	+	.	gene_id "ENSMUSG00000115271.3"; transcript_id "ENSMUST00000256779.1"; gene_type "lncRNA"; gene_name "4930529K09Rik"; transcript_type "lncRNA"; transcript_name "4930529K09Rik-272"; exon_number 1; exon_id "ENSMUSE00001510210.1"; level 2; mgi_id "MGI:1922405"; tag "basic"; tag "TAGENE"; havana_gene "OTTMUSG00000069324.1";
chr14	HAVANA	exon	86483431	86483533	0	+	.	gene_id "ENSMUSG00000115271.3"; transcript_id "ENSMUST00000256731.1"; gene_type "lncRNA"; gene_name "4930529K09Rik"; transcript_type "lncRNA"; transcript_name "4930529K09Rik-224"; exon_number 1; exon_id "ENSMUSE00001510210.1"; level 2; mgi_id "MGI:1922405"; tag "TAGENE"; havana_gene "OTTMUSG00000069324.1";
chr14	HAVANA	transcript	86483431	86499483	0	+	.	gene_id "ENSMUSG00000115271.3"; transcript_id "ENSMUST00000256779.1"; gene_type "lncRNA"; gene_name "4930529K09Rik"; transcript_type "lncRNA"; transcript_name "4930529K09Rik-272"; level 2; mgi_id "MGI:1922405"; tag "basic"; tag "TAGENE"; havana_gene "OTTMUSG00000069324.1";
chr14	HAVANA	transcript	86483431	86509067	0	+	.	gene_id "ENSMUSG00000115271.3"; transcript_id "ENSMUST00000256731.1"; gene_type "lncRNA"; gene_name "4930529K09Rik"; transcript_type "lncRNA"; transcript_name "4930529K09Rik-224"; level 2; mgi_id "MGI:1922405"; tag "TAGENE"; havana_gene "OTTMUSG00000069324.1";
chr14	HAVANA	exon	86483439	86483533	0	+	.	gene_id "ENSMUSG00000115271.3"; transcript_id "ENSMUST00000256732.1"; gene_type "lncRNA"; gene_name "4930529K09Rik"; transcript_type "lncRNA"; transcript_name "4930529K09Rik-225"; exon_number 1; exon_id "ENSMUSE00001510203.1"; level 2; mgi_id "MGI:1922405"; tag "TAGENE"; havana_gene "OTTMUSG00000069324.1";
chr14	HAVANA	transcript	86483439	86509063	0	+	.	gene_id "ENSMUSG00000115271.3"; transcript_id "ENSMUST00000256732.1"; gene_type "lncRNA"; gene_name "4930529K09Rik"; transcript_type "lncRNA"; transcript_name "4930529K09Rik-225"; level 2; mgi_id "MGI:1922405"; tag "TAGENE"; havana_gene "OTTMUSG00000069324.1";
chr14	HAVANA	exon	86483443	86483533	0	+	.	gene_id "ENSMUSG00000115271.3"; transcript_id "ENSMUST00000256784.1"; gene_type "lncRNA"; gene_name "4930529K09Rik"; transcript_type "lncRNA"; transcript_name "4930529K09Rik-277"; exon_number 1; exon_id "ENSMUSE00001429475.2"; level 2; mgi_id "MGI:1922405"; tag "TAGENE"; havana_gene "OTTMUSG00000069324.1";
chr14	HAVANA	exon	86483443	86483533	0	+	.	gene_id "ENSMUSG00000115271.3"; transcript_id "ENSMUST00000256780.1"; gene_type "lncRNA"; gene_name "4930529K09Rik"; transcript_type "lncRNA"; transcript_name "4930529K09Rik-273"; exon_number 1; exon_id "ENSMUSE00001429475.2"; level 2; mgi_id "MGI:1922405"; tag "TAGENE"; havana_gene "OTTMUSG00000069324.1";
chr14	HAVANA	exon	86483443	86483533	0	+	.	gene_id "ENSMUSG00000115271.3"; transcript_id "ENSMUST00000256749.1"; gene_type "lncRNA"; gene_name "4930529K09Rik"; transcript_type "lncRNA"; transcript_name "4930529K09Rik-242"; exon_number 1; exon_id "ENSMUSE00001429475.2"; level 2; mgi_id "MGI:1922405"; tag "TAGENE"; havana_gene "OTTMUSG00000069324.1";
chr14	HAVANA	exon	86483443	86483533	0	+	.	gene_id "ENSMUSG00000115271.3"; transcript_id "ENSMUST00000256733.1"; gene_type "lncRNA"; gene_name "4930529K09Rik"; transcript_type "lncRNA"; transcript_name "4930529K09Rik-226"; exon_number 1; exon_id "ENSMUSE00001429475.2"; level 2; mgi_id "MGI:1922405"; tag "basic"; tag "TAGENE"; havana_gene "OTTMUSG00000069324.1";
chr14	HAVANA	exon	86483443	86483533	0	+	.	gene_id "ENSMUSG00000115271.3"; transcript_id "ENSMUST00000228468.2"; gene_type "lncRNA"; gene_name "4930529K09Rik"; transcript_type "lncRNA"; transcript_name "4930529K09Rik-202"; exon_number 1; exon_id "ENSMUSE00001429475.2"; level 2; mgi_id "MGI:1922405"; havana_gene "OTTMUSG00000069324.1"; havana_transcript "OTTMUST00000167663.1";
chr14	HAVANA	transcript	86483443	86486273	0	+	.	gene_id "ENSMUSG00000115271.3"; transcript_id "ENSMUST00000256784.1"; gene_type "lncRNA"; gene_name "4930529K09Rik"; transcript_type "lncRNA"; transcript_name "4930529K09Rik-277"; level 2; mgi_id "MGI:1922405"; tag "TAGENE"; havana_gene "OTTMUSG00000069324.1";
chr14	HAVANA	transcript	86483443	86499483	0	+	.	gene_id "ENSMUSG00000115271.3"; transcript_id "ENSMUST00000256780.1"; gene_type "lncRNA"; gene_name "4930529K09Rik"; transcript_type "lncRNA"; transcript_name "4930529K09Rik-273"; level 2; mgi_id "MGI:1922405"; tag "TAGENE"; havana_gene "OTTMUSG00000069324.1";
chr14	HAVANA	transcript	86483443	86499914	0	+	.	gene_id "ENSMUSG00000115271.3"; transcript_id "ENSMUST00000256749.1"; gene_type "lncRNA"; gene_name "4930529K09Rik"; transcript_type "lncRNA"; transcript_name "4930529K09Rik-242"; level 2; mgi_id "MGI:1922405"; tag "TAGENE"; havana_gene "OTTMUSG00000069324.1";
chr14	HAVANA	transcript	86483443	86509067	0	+	.	gene_id "ENSMUSG00000115271.3"; transcript_id "ENSMUST00000256733.1"; gene_type "lncRNA"; gene_name "4930529K09Rik"; transcript_type "lncRNA"; transcript_name "4930529K09Rik-226"; level 2; mgi_id "MGI:1922405"; tag "basic"; tag "TAGENE"; havana_gene "OTTMUSG00000069324.1";
chr14	HAVANA	transcript	86483443	86521128	0	+	.	gene_id "ENSMUSG00000115271.3"; transcript_id "ENSMUST00000228468.2"; gene_type "lncRNA"; gene_name "4930529K09Rik"; transcript_type "lncRNA"; transcript_name "4930529K09Rik-202"; level 2; mgi_id "MGI:1922405"; havana_gene "OTTMUSG00000069324.1"; havana_transcript "OTTMUST00000167663.1";
chr14	HAVANA	exon	86484683	86484729	0	+	.	gene_id "ENSMUSG00000115271.3"; transcript_id "ENSMUST00000256759.1"; gene_type "lncRNA"; gene_name "4930529K09Rik"; transcript_type "lncRNA"; transcript_name "4930529K09Rik-252"; exon_number 2; exon_id "ENSMUSE00001510149.1"; level 2; mgi_id "MGI:1922405"; tag "TAGENE"; havana_gene "OTTMUSG00000069324.1";
chr14	HAVANA	exon	86484683	86484729	0	+	.	gene_id "ENSMUSG00000115271.3"; transcript_id "ENSMUST00000256760.1"; gene_type "lncRNA"; gene_name "4930529K09Rik"; transcript_type "lncRNA"; transcript_name "4930529K09Rik-253"; exon_number 2; exon_id "ENSMUSE00001510149.1"; level 2; mgi_id "MGI:1922405"; tag "TAGENE"; havana_gene "OTTMUSG00000069324.1";
chr14	HAVANA	exon	86484683	86484729	0	+	.	gene_id "ENSMUSG00000115271.3"; transcript_id "ENSMUST00000256763.1"; gene_type "lncRNA"; gene_name "4930529K09Rik"; transcript_type "lncRNA"; transcript_name "4930529K09Rik-256"; exon_number 2; exon_id "ENSMUSE00001510149.1"; level 2; mgi_id "MGI:1922405"; tag "TAGENE"; havana_gene "OTTMUSG00000069324.1";
chr14	HAVANA	exon	86484683	86484729	0	+	.	gene_id "ENSMUSG00000115271.3"; transcript_id "ENSMUST00000256769.1"; gene_type "lncRNA"; gene_name "4930529K09Rik"; transcript_type "lncRNA"; transcript_name "4930529K09Rik-262"; exon_number 2; exon_id "ENSMUSE00001510149.1"; level 2; mgi_id "MGI:1922405"; tag "TAGENE"; havana_gene "OTTMUSG00000069324.1";
chr14	HAVANA	exon	86484683	86484729	0	+	.	gene_id "ENSMUSG00000115271.3"; transcript_id "ENSMUST00000256728.1"; gene_type "lncRNA"; gene_name "4930529K09Rik"; transcript_type "lncRNA"; transcript_name "4930529K09Rik-221"; exon_number 2; exon_id "ENSMUSE00001510149.1"; level 2; mgi_id "MGI:1922405"; tag "TAGENE"; havana_gene "OTTMUSG00000069324.1";
chr14	HAVANA	exon	86484683	86484729	0	+	.	gene_id "ENSMUSG00000115271.3"; transcript_id "ENSMUST00000256782.1"; gene_type "lncRNA"; gene_name "4930529K09Rik"; transcript_type "lncRNA"; transcript_name "4930529K09Rik-275"; exon_number 2; exon_id "ENSMUSE00001510149.1"; level 2; mgi_id "MGI:1922405"; tag "TAGENE"; havana_gene "OTTMUSG00000069324.1";
chr14	HAVANA	exon	86484683	86484729	0	+	.	gene_id "ENSMUSG00000115271.3"; transcript_id "ENSMUST00000256776.1"; gene_type "lncRNA"; gene_name "4930529K09Rik"; transcript_type "lncRNA"; transcript_name "4930529K09Rik-269"; exon_number 2; exon_id "ENSMUSE00001510149.1"; level 2; mgi_id "MGI:1922405"; tag "TAGENE"; havana_gene "OTTMUSG00000069324.1";
chr14	HAVANA	exon	86484683	86484729	0	+	.	gene_id "ENSMUSG00000115271.3"; transcript_id "ENSMUST00000256731.1"; gene_type "lncRNA"; gene_name "4930529K09Rik"; transcript_type "lncRNA"; transcript_name "4930529K09Rik-224"; exon_number 2; exon_id "ENSMUSE00001510149.1"; level 2; mgi_id "MGI:1922405"; tag "TAGENE"; havana_gene "OTTMUSG00000069324.1";
chr14	HAVANA	exon	86484683	86484729	0	+	.	gene_id "ENSMUSG00000115271.3"; transcript_id "ENSMUST00000256732.1"; gene_type "lncRNA"; gene_name "4930529K09Rik"; transcript_type "lncRNA"; transcript_name "4930529K09Rik-225"; exon_number 2; exon_id "ENSMUSE00001510149.1"; level 2; mgi_id "MGI:1922405"; tag "TAGENE"; havana_gene "OTTMUSG00000069324.1";
chr14	HAVANA	exon	86484683	86484729	0	+	.	gene_id "ENSMUSG00000115271.3"; transcript_id "ENSMUST00000256733.1"; gene_type "lncRNA"; gene_name "4930529K09Rik"; transcript_type "lncRNA"; transcript_name "4930529K09Rik-226"; exon_number 2; exon_id "ENSMUSE00001510149.1"; level 2; mgi_id "MGI:1922405"; tag "basic"; tag "TAGENE"; havana_gene "OTTMUSG00000069324.1";
chr14	HAVANA	exon	86484683	86485236	0	+	.	gene_id "ENSMUSG00000115271.3"; transcript_id "ENSMUST00000256784.1"; gene_type "lncRNA"; gene_name "4930529K09Rik"; transcript_type "lncRNA"; transcript_name "4930529K09Rik-277"; exon_number 2; exon_id "ENSMUSE00001510225.1"; level 2; mgi_id "MGI:1922405"; tag "TAGENE"; havana_gene "OTTMUSG00000069324.1";
chr14	HAVANA	exon	86484786	86484925	0	+	.	gene_id "ENSMUSG00000115271.3"; transcript_id "ENSMUST00000256762.1"; gene_type "lncRNA"; gene_name "4930529K09Rik"; transcript_type "lncRNA"; transcript_name "4930529K09Rik-255"; exon_number 2; exon_id "ENSMUSE00001510181.1"; level 2; mgi_id "MGI:1922405"; tag "TAGENE"; havana_gene "OTTMUSG00000069324.1";
chr14	HAVANA	exon	86484786	86484925	0	+	.	gene_id "ENSMUSG00000115271.3"; transcript_id "ENSMUST00000256773.1"; gene_type "lncRNA"; gene_name "4930529K09Rik"; transcript_type "lncRNA"; transcript_name "4930529K09Rik-266"; exon_number 2; exon_id "ENSMUSE00001510181.1"; level 2; mgi_id "MGI:1922405"; tag "TAGENE"; havana_gene "OTTMUSG00000069324.1";
chr14	HAVANA	exon	86484786	86484925	0	+	.	gene_id "ENSMUSG00000115271.3"; transcript_id "ENSMUST00000256767.1"; gene_type "lncRNA"; gene_name "4930529K09Rik"; transcript_type "lncRNA"; transcript_name "4930529K09Rik-260"; exon_number 2; exon_id "ENSMUSE00001510181.1"; level 2; mgi_id "MGI:1922405"; tag "TAGENE"; havana_gene "OTTMUSG00000069324.1";
chr14	HAVANA	exon	86484786	86484925	0	+	.	gene_id "ENSMUSG00000115271.3"; transcript_id "ENSMUST00000256768.1"; gene_type "lncRNA"; gene_name "4930529K09Rik"; transcript_type "lncRNA"; transcript_name "4930529K09Rik-261"; exon_number 2; exon_id "ENSMUSE00001510181.1"; level 2; mgi_id "MGI:1922405"; tag "TAGENE"; havana_gene "OTTMUSG00000069324.1";
chr14	HAVANA	exon	86484786	86484925	0	+	.	gene_id "ENSMUSG00000115271.3"; transcript_id "ENSMUST00000256729.1"; gene_type "lncRNA"; gene_name "4930529K09Rik"; transcript_type "lncRNA"; transcript_name "4930529K09Rik-222"; exon_number 2; exon_id "ENSMUSE00001510181.1"; level 2; mgi_id "MGI:1922405"; tag "TAGENE"; havana_gene "OTTMUSG00000069324.1";
chr14	HAVANA	exon	86484786	86484925	0	+	.	gene_id "ENSMUSG00000115271.3"; transcript_id "ENSMUST00000256770.1"; gene_type "lncRNA"; gene_name "4930529K09Rik"; transcript_type "lncRNA"; transcript_name "4930529K09Rik-263"; exon_number 2; exon_id "ENSMUSE00001510181.1"; level 2; mgi_id "MGI:1922405"; tag "basic"; tag "TAGENE"; havana_gene "OTTMUSG00000069324.1";
chr14	HAVANA	exon	86484786	86484925	0	+	.	gene_id "ENSMUSG00000115271.3"; transcript_id "ENSMUST00000256778.1"; gene_type "lncRNA"; gene_name "4930529K09Rik"; transcript_type "lncRNA"; transcript_name "4930529K09Rik-271"; exon_number 2; exon_id "ENSMUSE00001510181.1"; level 2; mgi_id "MGI:1922405"; tag "TAGENE"; havana_gene "OTTMUSG00000069324.1";
chr14	HAVANA	exon	86484786	86485236	0	+	.	gene_id "ENSMUSG00000115271.3"; transcript_id "ENSMUST00000256783.1"; gene_type "lncRNA"; gene_name "4930529K09Rik"; transcript_type "lncRNA"; transcript_name "4930529K09Rik-276"; exon_number 2; exon_id "ENSMUSE00001510173.1"; level 2; mgi_id "MGI:1922405"; tag "TAGENE"; havana_gene "OTTMUSG00000069324.1";
chr14	HAVANA	exon	86484786	86485236	0	+	.	gene_id "ENSMUSG00000115271.3"; transcript_id "ENSMUST00000256766.1"; gene_type "lncRNA"; gene_name "4930529K09Rik"; transcript_type "lncRNA"; transcript_name "4930529K09Rik-259"; exon_number 2; exon_id "ENSMUSE00001510173.1"; level 2; mgi_id "MGI:1922405"; tag "TAGENE"; havana_gene "OTTMUSG00000069324.1";
chr14	HAVANA	exon	86484786	86485236	0	+	.	gene_id "ENSMUSG00000115271.3"; transcript_id "ENSMUST00000256779.1"; gene_type "lncRNA"; gene_name "4930529K09Rik"; transcript_type "lncRNA"; transcript_name "4930529K09Rik-272"; exon_number 2; exon_id "ENSMUSE00001510173.1"; level 2; mgi_id "MGI:1922405"; tag "basic"; tag "TAGENE"; havana_gene "OTTMUSG00000069324.1";
chr14	HAVANA	exon	86485942	86486273	0	+	.	gene_id "ENSMUSG00000115271.3"; transcript_id "ENSMUST00000256784.1"; gene_type "lncRNA"; gene_name "4930529K09Rik"; transcript_type "lncRNA"; transcript_name "4930529K09Rik-277"; exon_number 3; exon_id "ENSMUSE00001510217.1"; level 2; mgi_id "MGI:1922405"; tag "TAGENE"; havana_gene "OTTMUSG00000069324.1";
chr14	HAVANA	exon	86485942	86486392	0	+	.	gene_id "ENSMUSG00000115271.3"; transcript_id "ENSMUST00000256783.1"; gene_type "lncRNA"; gene_name "4930529K09Rik"; transcript_type "lncRNA"; transcript_name "4930529K09Rik-276"; exon_number 3; exon_id "ENSMUSE00001510208.1"; level 2; mgi_id "MGI:1922405"; tag "TAGENE"; havana_gene "OTTMUSG00000069324.1";
chr14	HAVANA	exon	86487226	86487399	0	+	.	gene_id "ENSMUSG00000115271.3"; transcript_id "ENSMUST00000256782.1"; gene_type "lncRNA"; gene_name "4930529K09Rik"; transcript_type "lncRNA"; transcript_name "4930529K09Rik-275"; exon_number 3; exon_id "ENSMUSE00001510178.1"; level 2; mgi_id "MGI:1922405"; tag "TAGENE"; havana_gene "OTTMUSG00000069324.1";
chr14	HAVANA	exon	86496211	86496454	0	+	.	gene_id "ENSMUSG00000115271.3"; transcript_id "ENSMUST00000256751.1"; gene_type "lncRNA"; gene_name "4930529K09Rik"; transcript_type "lncRNA"; transcript_name "4930529K09Rik-244"; exon_number 2; exon_id "ENSMUSE00001432958.2"; level 2; mgi_id "MGI:1922405"; tag "TAGENE"; havana_gene "OTTMUSG00000069324.1";
chr14	HAVANA	exon	86496211	86496454	0	+	.	gene_id "ENSMUSG00000115271.3"; transcript_id "ENSMUST00000256754.1"; gene_type "lncRNA"; gene_name "4930529K09Rik"; transcript_type "lncRNA"; transcript_name "4930529K09Rik-247"; exon_number 2; exon_id "ENSMUSE00001432958.2"; level 2; mgi_id "MGI:1922405"; tag "TAGENE"; havana_gene "OTTMUSG00000069324.1";
chr14	HAVANA	exon	86496211	86496454	0	+	.	gene_id "ENSMUSG00000115271.3"; transcript_id "ENSMUST00000256759.1"; gene_type "lncRNA"; gene_name "4930529K09Rik"; transcript_type "lncRNA"; transcript_name "4930529K09Rik-252"; exon_number 3; exon_id "ENSMUSE00001432958.2"; level 2; mgi_id "MGI:1922405"; tag "TAGENE"; havana_gene "OTTMUSG00000069324.1";
chr14	HAVANA	exon	86496211	86496454	0	+	.	gene_id "ENSMUSG00000115271.3"; transcript_id "ENSMUST00000256721.1"; gene_type "lncRNA"; gene_name "4930529K09Rik"; transcript_type "lncRNA"; transcript_name "4930529K09Rik-214"; exon_number 2; exon_id "ENSMUSE00001432958.2"; level 2; mgi_id "MGI:1922405"; tag "TAGENE"; havana_gene "OTTMUSG00000069324.1";
chr14	HAVANA	exon	86496211	86496454	0	+	.	gene_id "ENSMUSG00000115271.3"; transcript_id "ENSMUST00000256722.1"; gene_type "lncRNA"; gene_name "4930529K09Rik"; transcript_type "lncRNA"; transcript_name "4930529K09Rik-215"; exon_number 2; exon_id "ENSMUSE00001432958.2"; level 2; mgi_id "MGI:1922405"; tag "TAGENE"; havana_gene "OTTMUSG00000069324.1";
chr14	HAVANA	exon	86496211	86496454	0	+	.	gene_id "ENSMUSG00000115271.3"; transcript_id "ENSMUST00000256724.1"; gene_type "lncRNA"; gene_name "4930529K09Rik"; transcript_type "lncRNA"; transcript_name "4930529K09Rik-217"; exon_number 2; exon_id "ENSMUSE00001432958.2"; level 2; mgi_id "MGI:1922405"; tag "TAGENE"; havana_gene "OTTMUSG00000069324.1";
chr14	HAVANA	exon	86496211	86496454	0	+	.	gene_id "ENSMUSG00000115271.3"; transcript_id "ENSMUST00000256738.1"; gene_type "lncRNA"; gene_name "4930529K09Rik"; transcript_type "lncRNA"; transcript_name "4930529K09Rik-231"; exon_number 2; exon_id "ENSMUSE00001432958.2"; level 2; mgi_id "MGI:1922405"; tag "TAGENE"; havana_gene "OTTMUSG00000069324.1";
chr14	HAVANA	exon	86496211	86496454	0	+	.	gene_id "ENSMUSG00000115271.3"; transcript_id "ENSMUST00000256774.1"; gene_type "lncRNA"; gene_name "4930529K09Rik"; transcript_type "lncRNA"; transcript_name "4930529K09Rik-267"; exon_number 2; exon_id "ENSMUSE00001432958.2"; level 2; mgi_id "MGI:1922405"; tag "TAGENE"; havana_gene "OTTMUSG00000069324.1";
chr14	HAVANA	exon	86496211	86496454	0	+	.	gene_id "ENSMUSG00000115271.3"; transcript_id "ENSMUST00000227144.3"; gene_type "lncRNA"; gene_name "4930529K09Rik"; transcript_type "lncRNA"; transcript_name "4930529K09Rik-201"; exon_number 2; exon_id "ENSMUSE00001432958.2"; level 2; mgi_id "MGI:1922405"; tag "TAGENE"; havana_gene "OTTMUSG00000069324.1"; havana_transcript "OTTMUST00000167662.1";
chr14	HAVANA	exon	86496211	86496454	0	+	.	gene_id "ENSMUSG00000115271.3"; transcript_id "ENSMUST00000256768.1"; gene_type "lncRNA"; gene_name "4930529K09Rik"; transcript_type "lncRNA"; transcript_name "4930529K09Rik-261"; exon_number 3; exon_id "ENSMUSE00001432958.2"; level 2; mgi_id "MGI:1922405"; tag "TAGENE"; havana_gene "OTTMUSG00000069324.1";
chr14	HAVANA	exon	86496211	86496454	0	+	.	gene_id "ENSMUSG00000115271.3"; transcript_id "ENSMUST00000256744.1"; gene_type "lncRNA"; gene_name "4930529K09Rik"; transcript_type "lncRNA"; transcript_name "4930529K09Rik-237"; exon_number 2; exon_id "ENSMUSE00001432958.2"; level 2; mgi_id "MGI:1922405"; tag "TAGENE"; havana_gene "OTTMUSG00000069324.1";
chr14	HAVANA	exon	86496211	86496454	0	+	.	gene_id "ENSMUSG00000115271.3"; transcript_id "ENSMUST00000256745.1"; gene_type "lncRNA"; gene_name "4930529K09Rik"; transcript_type "lncRNA"; transcript_name "4930529K09Rik-238"; exon_number 2; exon_id "ENSMUSE00001432958.2"; level 2; mgi_id "MGI:1922405"; tag "TAGENE"; havana_gene "OTTMUSG00000069324.1";
chr14	HAVANA	exon	86496211	86496454	0	+	.	gene_id "ENSMUSG00000115271.3"; transcript_id "ENSMUST00000256741.1"; gene_type "lncRNA"; gene_name "4930529K09Rik"; transcript_type "lncRNA"; transcript_name "4930529K09Rik-234"; exon_number 2; exon_id "ENSMUSE00001432958.2"; level 2; mgi_id "MGI:1922405"; tag "TAGENE"; havana_gene "OTTMUSG00000069324.1";
chr14	HAVANA	exon	86496211	86496454	0	+	.	gene_id "ENSMUSG00000115271.3"; transcript_id "ENSMUST00000256717.1"; gene_type "lncRNA"; gene_name "4930529K09Rik"; transcript_type "lncRNA"; transcript_name "4930529K09Rik-210"; exon_number 2; exon_id "ENSMUSE00001432958.2"; level 2; mgi_id "MGI:1922405"; tag "TAGENE"; havana_gene "OTTMUSG00000069324.1";
chr14	HAVANA	exon	86496211	86496454	0	+	.	gene_id "ENSMUSG00000115271.3"; transcript_id "ENSMUST00000256714.1"; gene_type "lncRNA"; gene_name "4930529K09Rik"; transcript_type "lncRNA"; transcript_name "4930529K09Rik-207"; exon_number 2; exon_id "ENSMUSE00001432958.2"; level 2; mgi_id "MGI:1922405"; tag "TAGENE"; havana_gene "OTTMUSG00000069324.1";
chr14	HAVANA	exon	86496211	86496454	0	+	.	gene_id "ENSMUSG00000115271.3"; transcript_id "ENSMUST00000256776.1"; gene_type "lncRNA"; gene_name "4930529K09Rik"; transcript_type "lncRNA"; transcript_name "4930529K09Rik-269"; exon_number 3; exon_id "ENSMUSE00001432958.2"; level 2; mgi_id "MGI:1922405"; tag "TAGENE"; havana_gene "OTTMUSG00000069324.1";
chr14	HAVANA	exon	86496211	86496454	0	+	.	gene_id "ENSMUSG00000115271.3"; transcript_id "ENSMUST00000256777.1"; gene_type "lncRNA"; gene_name "4930529K09Rik"; transcript_type "lncRNA"; transcript_name "4930529K09Rik-270"; exon_number 2; exon_id "ENSMUSE00001432958.2"; level 2; mgi_id "MGI:1922405"; tag "TAGENE"; havana_gene "OTTMUSG00000069324.1";
chr14	HAVANA	exon	86496211	86496454	0	+	.	gene_id "ENSMUSG00000115271.3"; transcript_id "ENSMUST00000256719.1"; gene_type "lncRNA"; gene_name "4930529K09Rik"; transcript_type "lncRNA"; transcript_name "4930529K09Rik-212"; exon_number 2; exon_id "ENSMUSE00001432958.2"; level 2; mgi_id "MGI:1922405"; tag "TAGENE"; havana_gene "OTTMUSG00000069324.1";
chr14	HAVANA	exon	86496211	86496454	0	+	.	gene_id "ENSMUSG00000115271.3"; transcript_id "ENSMUST00000256718.1"; gene_type "lncRNA"; gene_name "4930529K09Rik"; transcript_type "lncRNA"; transcript_name "4930529K09Rik-211"; exon_number 2; exon_id "ENSMUSE00001432958.2"; level 2; mgi_id "MGI:1922405"; tag "basic"; tag "TAGENE"; havana_gene "OTTMUSG00000069324.1";
chr14	HAVANA	exon	86496211	86496454	0	+	.	gene_id "ENSMUSG00000115271.3"; transcript_id "ENSMUST00000256778.1"; gene_type "lncRNA"; gene_name "4930529K09Rik"; transcript_type "lncRNA"; transcript_name "4930529K09Rik-271"; exon_number 3; exon_id "ENSMUSE00001432958.2"; level 2; mgi_id "MGI:1922405"; tag "TAGENE"; havana_gene "OTTMUSG00000069324.1";
chr14	HAVANA	exon	86496211	86496454	0	+	.	gene_id "ENSMUSG00000115271.3"; transcript_id "ENSMUST00000256715.1"; gene_type "lncRNA"; gene_name "4930529K09Rik"; transcript_type "lncRNA"; transcript_name "4930529K09Rik-208"; exon_number 2; exon_id "ENSMUSE00001432958.2"; level 2; mgi_id "MGI:1922405"; tag "basic"; tag "TAGENE"; havana_gene "OTTMUSG00000069324.1";
chr14	HAVANA	exon	86496211	86496454	0	+	.	gene_id "ENSMUSG00000115271.3"; transcript_id "ENSMUST00000256779.1"; gene_type "lncRNA"; gene_name "4930529K09Rik"; transcript_type "lncRNA"; transcript_name "4930529K09Rik-272"; exon_number 3; exon_id "ENSMUSE00001432958.2"; level 2; mgi_id "MGI:1922405"; tag "basic"; tag "TAGENE"; havana_gene "OTTMUSG00000069324.1";
chr14	HAVANA	exon	86496211	86496454	0	+	.	gene_id "ENSMUSG00000115271.3"; transcript_id "ENSMUST00000256731.1"; gene_type "lncRNA"; gene_name "4930529K09Rik"; transcript_type "lncRNA"; transcript_name "4930529K09Rik-224"; exon_number 3; exon_id "ENSMUSE00001432958.2"; level 2; mgi_id "MGI:1922405"; tag "TAGENE"; havana_gene "OTTMUSG00000069324.1";
chr14	HAVANA	exon	86496211	86496454	0	+	.	gene_id "ENSMUSG00000115271.3"; transcript_id "ENSMUST00000256749.1"; gene_type "lncRNA"; gene_name "4930529K09Rik"; transcript_type "lncRNA"; transcript_name "4930529K09Rik-242"; exon_number 2; exon_id "ENSMUSE00001432958.2"; level 2; mgi_id "MGI:1922405"; tag "TAGENE"; havana_gene "OTTMUSG00000069324.1";
chr14	HAVANA	exon	86496211	86496454	0	+	.	gene_id "ENSMUSG00000115271.3"; transcript_id "ENSMUST00000256733.1"; gene_type "lncRNA"; gene_name "4930529K09Rik"; transcript_type "lncRNA"; transcript_name "4930529K09Rik-226"; exon_number 3; exon_id "ENSMUSE00001432958.2"; level 2; mgi_id "MGI:1922405"; tag "basic"; tag "TAGENE"; havana_gene "OTTMUSG00000069324.1";
chr14	ENSEMBL_gcm37	exon	86496211	86496454	0.0364030684581557	+	.	gene_id "ENSMUSG00000115271.3"; transcript_id "ENSMUSG00000115271.3_tx_64"; exon_id "chr14_86496211_86496454_+"; exonnum "2"; txlen "1083";
chr14	HAVANA	exon	86496317	86496454	0	+	.	gene_id "ENSMUSG00000115271.3"; transcript_id "ENSMUST00000256753.1"; gene_type "lncRNA"; gene_name "4930529K09Rik"; transcript_type "lncRNA"; transcript_name "4930529K09Rik-246"; exon_number 2; exon_id "ENSMUSE00001431739.2"; level 2; mgi_id "MGI:1922405"; tag "TAGENE"; havana_gene "OTTMUSG00000069324.1";
chr14	HAVANA	exon	86496317	86496454	0	+	.	gene_id "ENSMUSG00000115271.3"; transcript_id "ENSMUST00000256755.1"; gene_type "lncRNA"; gene_name "4930529K09Rik"; transcript_type "lncRNA"; transcript_name "4930529K09Rik-248"; exon_number 2; exon_id "ENSMUSE00001431739.2"; level 2; mgi_id "MGI:1922405"; tag "TAGENE"; havana_gene "OTTMUSG00000069324.1";
chr14	HAVANA	exon	86496317	86496454	0	+	.	gene_id "ENSMUSG00000115271.3"; transcript_id "ENSMUST00000256757.1"; gene_type "lncRNA"; gene_name "4930529K09Rik"; transcript_type "lncRNA"; transcript_name "4930529K09Rik-250"; exon_number 2; exon_id "ENSMUSE00001431739.2"; level 2; mgi_id "MGI:1922405"; tag "TAGENE"; havana_gene "OTTMUSG00000069324.1";
chr14	HAVANA	exon	86496317	86496454	0	+	.	gene_id "ENSMUSG00000115271.3"; transcript_id "ENSMUST00000256758.1"; gene_type "lncRNA"; gene_name "4930529K09Rik"; transcript_type "lncRNA"; transcript_name "4930529K09Rik-251"; exon_number 2; exon_id "ENSMUSE00001431739.2"; level 2; mgi_id "MGI:1922405"; tag "TAGENE"; havana_gene "OTTMUSG00000069324.1";
chr14	HAVANA	exon	86496317	86496454	0	+	.	gene_id "ENSMUSG00000115271.3"; transcript_id "ENSMUST00000256760.1"; gene_type "lncRNA"; gene_name "4930529K09Rik"; transcript_type "lncRNA"; transcript_name "4930529K09Rik-253"; exon_number 3; exon_id "ENSMUSE00001431739.2"; level 2; mgi_id "MGI:1922405"; tag "TAGENE"; havana_gene "OTTMUSG00000069324.1";
chr14	HAVANA	exon	86496317	86496454	0	+	.	gene_id "ENSMUSG00000115271.3"; transcript_id "ENSMUST00000256723.1"; gene_type "lncRNA"; gene_name "4930529K09Rik"; transcript_type "lncRNA"; transcript_name "4930529K09Rik-216"; exon_number 2; exon_id "ENSMUSE00001431739.2"; level 2; mgi_id "MGI:1922405"; tag "TAGENE"; havana_gene "OTTMUSG00000069324.1";
chr14	HAVANA	exon	86496317	86496454	0	+	.	gene_id "ENSMUSG00000115271.3"; transcript_id "ENSMUST00000256711.1"; gene_type "lncRNA"; gene_name "4930529K09Rik"; transcript_type "lncRNA"; transcript_name "4930529K09Rik-204"; exon_number 2; exon_id "ENSMUSE00001431739.2"; level 2; mgi_id "MGI:1922405"; tag "TAGENE"; havana_gene "OTTMUSG00000069324.1";
chr14	HAVANA	exon	86496317	86496454	0	+	.	gene_id "ENSMUSG00000115271.3"; transcript_id "ENSMUST00000256763.1"; gene_type "lncRNA"; gene_name "4930529K09Rik"; transcript_type "lncRNA"; transcript_name "4930529K09Rik-256"; exon_number 3; exon_id "ENSMUSE00001431739.2"; level 2; mgi_id "MGI:1922405"; tag "TAGENE"; havana_gene "OTTMUSG00000069324.1";
chr14	HAVANA	exon	86496317	86496454	0	+	.	gene_id "ENSMUSG00000115271.3"; transcript_id "ENSMUST00000256739.1"; gene_type "lncRNA"; gene_name "4930529K09Rik"; transcript_type "lncRNA"; transcript_name "4930529K09Rik-232"; exon_number 2; exon_id "ENSMUSE00001431739.2"; level 2; mgi_id "MGI:1922405"; tag "TAGENE"; havana_gene "OTTMUSG00000069324.1";
chr14	HAVANA	exon	86496317	86496454	0	+	.	gene_id "ENSMUSG00000115271.3"; transcript_id "ENSMUST00000256764.1"; gene_type "lncRNA"; gene_name "4930529K09Rik"; transcript_type "lncRNA"; transcript_name "4930529K09Rik-257"; exon_number 2; exon_id "ENSMUSE00001431739.2"; level 2; mgi_id "MGI:1922405"; tag "TAGENE"; havana_gene "OTTMUSG00000069324.1";
chr14	HAVANA	exon	86496317	86496454	0	+	.	gene_id "ENSMUSG00000115271.3"; transcript_id "ENSMUST00000256765.1"; gene_type "lncRNA"; gene_name "4930529K09Rik"; transcript_type "lncRNA"; transcript_name "4930529K09Rik-258"; exon_number 2; exon_id "ENSMUSE00001431739.2"; level 2; mgi_id "MGI:1922405"; tag "TAGENE"; havana_gene "OTTMUSG00000069324.1";
chr14	HAVANA	exon	86496317	86496454	0	+	.	gene_id "ENSMUSG00000115271.3"; transcript_id "ENSMUST00000256767.1"; gene_type "lncRNA"; gene_name "4930529K09Rik"; transcript_type "lncRNA"; transcript_name "4930529K09Rik-260"; exon_number 3; exon_id "ENSMUSE00001431739.2"; level 2; mgi_id "MGI:1922405"; tag "TAGENE"; havana_gene "OTTMUSG00000069324.1";
chr14	HAVANA	exon	86496317	86496454	0	+	.	gene_id "ENSMUSG00000115271.3"; transcript_id "ENSMUST00000256748.1"; gene_type "lncRNA"; gene_name "4930529K09Rik"; transcript_type "lncRNA"; transcript_name "4930529K09Rik-241"; exon_number 2; exon_id "ENSMUSE00001431739.2"; level 2; mgi_id "MGI:1922405"; tag "TAGENE"; havana_gene "OTTMUSG00000069324.1";
chr14	HAVANA	exon	86496317	86496454	0	+	.	gene_id "ENSMUSG00000115271.3"; transcript_id "ENSMUST00000256747.1"; gene_type "lncRNA"; gene_name "4930529K09Rik"; transcript_type "lncRNA"; transcript_name "4930529K09Rik-240"; exon_number 2; exon_id "ENSMUSE00001431739.2"; level 2; mgi_id "MGI:1922405"; tag "TAGENE"; havana_gene "OTTMUSG00000069324.1";
chr14	HAVANA	exon	86496317	86496454	0	+	.	gene_id "ENSMUSG00000115271.3"; transcript_id "ENSMUST00000256729.1"; gene_type "lncRNA"; gene_name "4930529K09Rik"; transcript_type "lncRNA"; transcript_name "4930529K09Rik-222"; exon_number 3; exon_id "ENSMUSE00001431739.2"; level 2; mgi_id "MGI:1922405"; tag "TAGENE"; havana_gene "OTTMUSG00000069324.1";
chr14	HAVANA	exon	86496317	86496454	0	+	.	gene_id "ENSMUSG00000115271.3"; transcript_id "ENSMUST00000256726.1"; gene_type "lncRNA"; gene_name "4930529K09Rik"; transcript_type "lncRNA"; transcript_name "4930529K09Rik-219"; exon_number 2; exon_id "ENSMUSE00001431739.2"; level 2; mgi_id "MGI:1922405"; tag "TAGENE"; havana_gene "OTTMUSG00000069324.1";
chr14	HAVANA	exon	86496317	86496454	0	+	.	gene_id "ENSMUSG00000115271.3"; transcript_id "ENSMUST00000256713.1"; gene_type "lncRNA"; gene_name "4930529K09Rik"; transcript_type "lncRNA"; transcript_name "4930529K09Rik-206"; exon_number 2; exon_id "ENSMUSE00001431739.2"; level 2; mgi_id "MGI:1922405"; tag "basic"; tag "TAGENE"; havana_gene "OTTMUSG00000069324.1";
chr14	HAVANA	exon	86496317	86496454	0	+	.	gene_id "ENSMUSG00000115271.3"; transcript_id "ENSMUST00000256770.1"; gene_type "lncRNA"; gene_name "4930529K09Rik"; transcript_type "lncRNA"; transcript_name "4930529K09Rik-263"; exon_number 3; exon_id "ENSMUSE00001431739.2"; level 2; mgi_id "MGI:1922405"; tag "basic"; tag "TAGENE"; havana_gene "OTTMUSG00000069324.1";
chr14	HAVANA	exon	86496317	86496454	0	+	.	gene_id "ENSMUSG00000115271.3"; transcript_id "ENSMUST00000256769.1"; gene_type "lncRNA"; gene_name "4930529K09Rik"; transcript_type "lncRNA"; transcript_name "4930529K09Rik-262"; exon_number 3; exon_id "ENSMUSE00001431739.2"; level 2; mgi_id "MGI:1922405"; tag "TAGENE"; havana_gene "OTTMUSG00000069324.1";
chr14	HAVANA	exon	86496317	86496454	0	+	.	gene_id "ENSMUSG00000115271.3"; transcript_id "ENSMUST00000256728.1"; gene_type "lncRNA"; gene_name "4930529K09Rik"; transcript_type "lncRNA"; transcript_name "4930529K09Rik-221"; exon_number 3; exon_id "ENSMUSE00001431739.2"; level 2; mgi_id "MGI:1922405"; tag "TAGENE"; havana_gene "OTTMUSG00000069324.1";
chr14	HAVANA	exon	86496317	86496454	0	+	.	gene_id "ENSMUSG00000115271.3"; transcript_id "ENSMUST00000256743.1"; gene_type "lncRNA"; gene_name "4930529K09Rik"; transcript_type "lncRNA"; transcript_name "4930529K09Rik-236"; exon_number 2; exon_id "ENSMUSE00001431739.2"; level 2; mgi_id "MGI:1922405"; tag "TAGENE"; havana_gene "OTTMUSG00000069324.1";
chr14	HAVANA	exon	86496317	86496454	0	+	.	gene_id "ENSMUSG00000115271.3"; transcript_id "ENSMUST00000256727.1"; gene_type "lncRNA"; gene_name "4930529K09Rik"; transcript_type "lncRNA"; transcript_name "4930529K09Rik-220"; exon_number 2; exon_id "ENSMUSE00001431739.2"; level 2; mgi_id "MGI:1922405"; tag "TAGENE"; havana_gene "OTTMUSG00000069324.1";
chr14	HAVANA	exon	86496317	86496454	0	+	.	gene_id "ENSMUSG00000115271.3"; transcript_id "ENSMUST00000256712.1"; gene_type "lncRNA"; gene_name "4930529K09Rik"; transcript_type "lncRNA"; transcript_name "4930529K09Rik-205"; exon_number 2; exon_id "ENSMUSE00001431739.2"; level 2; mgi_id "MGI:1922405"; tag "TAGENE"; havana_gene "OTTMUSG00000069324.1";
chr14	HAVANA	exon	86496317	86496454	0	+	.	gene_id "ENSMUSG00000115271.3"; transcript_id "ENSMUST00000256775.1"; gene_type "lncRNA"; gene_name "4930529K09Rik"; transcript_type "lncRNA"; transcript_name "4930529K09Rik-268"; exon_number 2; exon_id "ENSMUSE00001431739.2"; level 2; mgi_id "MGI:1922405"; tag "TAGENE"; havana_gene "OTTMUSG00000069324.1";
chr14	HAVANA	exon	86496317	86496454	0	+	.	gene_id "ENSMUSG00000115271.3"; transcript_id "ENSMUST00000256720.1"; gene_type "lncRNA"; gene_name "4930529K09Rik"; transcript_type "lncRNA"; transcript_name "4930529K09Rik-213"; exon_number 2; exon_id "ENSMUSE00001431739.2"; level 2; mgi_id "MGI:1922405"; tag "TAGENE"; havana_gene "OTTMUSG00000069324.1";
chr14	HAVANA	exon	86496317	86496454	0	+	.	gene_id "ENSMUSG00000115271.3"; transcript_id "ENSMUST00000256732.1"; gene_type "lncRNA"; gene_name "4930529K09Rik"; transcript_type "lncRNA"; transcript_name "4930529K09Rik-225"; exon_number 3; exon_id "ENSMUSE00001431739.2"; level 2; mgi_id "MGI:1922405"; tag "TAGENE"; havana_gene "OTTMUSG00000069324.1";
chr14	HAVANA	exon	86496317	86496454	0	+	.	gene_id "ENSMUSG00000115271.3"; transcript_id "ENSMUST00000256780.1"; gene_type "lncRNA"; gene_name "4930529K09Rik"; transcript_type "lncRNA"; transcript_name "4930529K09Rik-273"; exon_number 2; exon_id "ENSMUSE00001431739.2"; level 2; mgi_id "MGI:1922405"; tag "TAGENE"; havana_gene "OTTMUSG00000069324.1";
chr14	HAVANA	exon	86496317	86496454	0	+	.	gene_id "ENSMUSG00000115271.3"; transcript_id "ENSMUST00000228468.2"; gene_type "lncRNA"; gene_name "4930529K09Rik"; transcript_type "lncRNA"; transcript_name "4930529K09Rik-202"; exon_number 2; exon_id "ENSMUSE00001431739.2"; level 2; mgi_id "MGI:1922405"; havana_gene "OTTMUSG00000069324.1"; havana_transcript "OTTMUST00000167663.1";
chr14	HAVANA	exon	86496402	86496454	0	+	.	gene_id "ENSMUSG00000115271.3"; transcript_id "ENSMUST00000256761.1"; gene_type "lncRNA"; gene_name "4930529K09Rik"; transcript_type "lncRNA"; transcript_name "4930529K09Rik-254"; exon_number 2; exon_id "ENSMUSE00001510202.1"; level 2; mgi_id "MGI:1922405"; tag "basic"; tag "TAGENE"; havana_gene "OTTMUSG00000069324.1";
chr14	HAVANA	exon	86496402	86496454	0	+	.	gene_id "ENSMUSG00000115271.3"; transcript_id "ENSMUST00000256772.1"; gene_type "lncRNA"; gene_name "4930529K09Rik"; transcript_type "lncRNA"; transcript_name "4930529K09Rik-265"; exon_number 2; exon_id "ENSMUSE00001510202.1"; level 2; mgi_id "MGI:1922405"; tag "TAGENE"; havana_gene "OTTMUSG00000069324.1";
chr14	HAVANA	exon	86496402	86496454	0	+	.	gene_id "ENSMUSG00000115271.3"; transcript_id "ENSMUST00000256771.1"; gene_type "lncRNA"; gene_name "4930529K09Rik"; transcript_type "lncRNA"; transcript_name "4930529K09Rik-264"; exon_number 2; exon_id "ENSMUSE00001510202.1"; level 2; mgi_id "MGI:1922405"; tag "TAGENE"; havana_gene "OTTMUSG00000069324.1";
chr14	HAVANA	exon	86498729	86498937	0	+	.	gene_id "ENSMUSG00000115271.3"; transcript_id "ENSMUST00000256734.1"; gene_type "lncRNA"; gene_name "4930529K09Rik"; transcript_type "lncRNA"; transcript_name "4930529K09Rik-227"; exon_number 1; exon_id "ENSMUSE00001510156.1"; level 2; mgi_id "MGI:1922405"; tag "TAGENE"; havana_gene "OTTMUSG00000069324.1";
chr14	HAVANA	transcript	86498729	86521476	0	+	.	gene_id "ENSMUSG00000115271.3"; transcript_id "ENSMUST00000256734.1"; gene_type "lncRNA"; gene_name "4930529K09Rik"; transcript_type "lncRNA"; transcript_name "4930529K09Rik-227"; level 2; mgi_id "MGI:1922405"; tag "TAGENE"; havana_gene "OTTMUSG00000069324.1";
chr14	HAVANA	exon	86498735	86498937	0	+	.	gene_id "ENSMUSG00000115271.3"; transcript_id "ENSMUST00000256735.1"; gene_type "lncRNA"; gene_name "4930529K09Rik"; transcript_type "lncRNA"; transcript_name "4930529K09Rik-228"; exon_number 1; exon_id "ENSMUSE00001510170.1"; level 2; mgi_id "MGI:1922405"; tag "TAGENE"; havana_gene "OTTMUSG00000069324.1";
chr14	HAVANA	transcript	86498735	86521479	0	+	.	gene_id "ENSMUSG00000115271.3"; transcript_id "ENSMUST00000256735.1"; gene_type "lncRNA"; gene_name "4930529K09Rik"; transcript_type "lncRNA"; transcript_name "4930529K09Rik-228"; level 2; mgi_id "MGI:1922405"; tag "TAGENE"; havana_gene "OTTMUSG00000069324.1";
chr14	HAVANA	exon	86498746	86498937	0	+	.	gene_id "ENSMUSG00000115271.3"; transcript_id "ENSMUST00000256736.1"; gene_type "lncRNA"; gene_name "4930529K09Rik"; transcript_type "lncRNA"; transcript_name "4930529K09Rik-229"; exon_number 1; exon_id "ENSMUSE00001510200.1"; level 2; mgi_id "MGI:1922405"; tag "TAGENE"; havana_gene "OTTMUSG00000069324.1";
chr14	HAVANA	transcript	86498746	86521481	0	+	.	gene_id "ENSMUSG00000115271.3"; transcript_id "ENSMUST00000256736.1"; gene_type "lncRNA"; gene_name "4930529K09Rik"; transcript_type "lncRNA"; transcript_name "4930529K09Rik-229"; level 2; mgi_id "MGI:1922405"; tag "TAGENE"; havana_gene "OTTMUSG00000069324.1";
chr14	HAVANA	exon	86498747	86498937	0	+	.	gene_id "ENSMUSG00000115271.3"; transcript_id "ENSMUST00000256781.1"; gene_type "lncRNA"; gene_name "4930529K09Rik"; transcript_type "lncRNA"; transcript_name "4930529K09Rik-274"; exon_number 1; exon_id "ENSMUSE00001510195.1"; level 2; mgi_id "MGI:1922405"; tag "TAGENE"; havana_gene "OTTMUSG00000069324.1";
chr14	HAVANA	transcript	86498747	86503421	0	+	.	gene_id "ENSMUSG00000115271.3"; transcript_id "ENSMUST00000256781.1"; gene_type "lncRNA"; gene_name "4930529K09Rik"; transcript_type "lncRNA"; transcript_name "4930529K09Rik-274"; level 2; mgi_id "MGI:1922405"; tag "TAGENE"; havana_gene "OTTMUSG00000069324.1";
chr14	HAVANA	exon	86498767	86498937	0	+	.	gene_id "ENSMUSG00000115271.3"; transcript_id "ENSMUST00000256750.1"; gene_type "lncRNA"; gene_name "4930529K09Rik"; transcript_type "lncRNA"; transcript_name "4930529K09Rik-243"; exon_number 2; exon_id "ENSMUSE00001428999.2"; level 2; mgi_id "MGI:1922405"; tag "TAGENE"; havana_gene "OTTMUSG00000069324.1";
chr14	HAVANA	exon	86498767	86498937	0	+	.	gene_id "ENSMUSG00000115271.3"; transcript_id "ENSMUST00000256751.1"; gene_type "lncRNA"; gene_name "4930529K09Rik"; transcript_type "lncRNA"; transcript_name "4930529K09Rik-244"; exon_number 3; exon_id "ENSMUSE00001428999.2"; level 2; mgi_id "MGI:1922405"; tag "TAGENE"; havana_gene "OTTMUSG00000069324.1";
chr14	HAVANA	exon	86498767	86498937	0	+	.	gene_id "ENSMUSG00000115271.3"; transcript_id "ENSMUST00000256752.1"; gene_type "lncRNA"; gene_name "4930529K09Rik"; transcript_type "lncRNA"; transcript_name "4930529K09Rik-245"; exon_number 2; exon_id "ENSMUSE00001428999.2"; level 2; mgi_id "MGI:1922405"; tag "TAGENE"; havana_gene "OTTMUSG00000069324.1";
chr14	HAVANA	exon	86498767	86498937	0	+	.	gene_id "ENSMUSG00000115271.3"; transcript_id "ENSMUST00000256710.1"; gene_type "lncRNA"; gene_name "4930529K09Rik"; transcript_type "lncRNA"; transcript_name "4930529K09Rik-203"; exon_number 2; exon_id "ENSMUSE00001428999.2"; level 2; mgi_id "MGI:1922405"; tag "Ensembl_canonical"; tag "GENCODE_Primary"; tag "TAGENE"; havana_gene "OTTMUSG00000069324.1";
chr14	HAVANA	exon	86498767	86498937	0	+	.	gene_id "ENSMUSG00000115271.3"; transcript_id "ENSMUST00000256753.1"; gene_type "lncRNA"; gene_name "4930529K09Rik"; transcript_type "lncRNA"; transcript_name "4930529K09Rik-246"; exon_number 3; exon_id "ENSMUSE00001428999.2"; level 2; mgi_id "MGI:1922405"; tag "TAGENE"; havana_gene "OTTMUSG00000069324.1";
chr14	HAVANA	exon	86498767	86498937	0	+	.	gene_id "ENSMUSG00000115271.3"; transcript_id "ENSMUST00000256754.1"; gene_type "lncRNA"; gene_name "4930529K09Rik"; transcript_type "lncRNA"; transcript_name "4930529K09Rik-247"; exon_number 3; exon_id "ENSMUSE00001428999.2"; level 2; mgi_id "MGI:1922405"; tag "TAGENE"; havana_gene "OTTMUSG00000069324.1";
chr14	HAVANA	exon	86498767	86498937	0	+	.	gene_id "ENSMUSG00000115271.3"; transcript_id "ENSMUST00000256755.1"; gene_type "lncRNA"; gene_name "4930529K09Rik"; transcript_type "lncRNA"; transcript_name "4930529K09Rik-248"; exon_number 3; exon_id "ENSMUSE00001428999.2"; level 2; mgi_id "MGI:1922405"; tag "TAGENE"; havana_gene "OTTMUSG00000069324.1";
chr14	HAVANA	exon	86498767	86498937	0	+	.	gene_id "ENSMUSG00000115271.3"; transcript_id "ENSMUST00000256756.1"; gene_type "lncRNA"; gene_name "4930529K09Rik"; transcript_type "lncRNA"; transcript_name "4930529K09Rik-249"; exon_number 2; exon_id "ENSMUSE00001428999.2"; level 2; mgi_id "MGI:1922405"; tag "TAGENE"; havana_gene "OTTMUSG00000069324.1";
chr14	HAVANA	exon	86498767	86498937	0	+	.	gene_id "ENSMUSG00000115271.3"; transcript_id "ENSMUST00000256757.1"; gene_type "lncRNA"; gene_name "4930529K09Rik"; transcript_type "lncRNA"; transcript_name "4930529K09Rik-250"; exon_number 3; exon_id "ENSMUSE00001428999.2"; level 2; mgi_id "MGI:1922405"; tag "TAGENE"; havana_gene "OTTMUSG00000069324.1";
chr14	HAVANA	exon	86498767	86498937	0	+	.	gene_id "ENSMUSG00000115271.3"; transcript_id "ENSMUST00000256758.1"; gene_type "lncRNA"; gene_name "4930529K09Rik"; transcript_type "lncRNA"; transcript_name "4930529K09Rik-251"; exon_number 3; exon_id "ENSMUSE00001428999.2"; level 2; mgi_id "MGI:1922405"; tag "TAGENE"; havana_gene "OTTMUSG00000069324.1";
chr14	HAVANA	exon	86498767	86498937	0	+	.	gene_id "ENSMUSG00000115271.3"; transcript_id "ENSMUST00000256759.1"; gene_type "lncRNA"; gene_name "4930529K09Rik"; transcript_type "lncRNA"; transcript_name "4930529K09Rik-252"; exon_number 4; exon_id "ENSMUSE00001428999.2"; level 2; mgi_id "MGI:1922405"; tag "TAGENE"; havana_gene "OTTMUSG00000069324.1";
chr14	HAVANA	exon	86498767	86498937	0	+	.	gene_id "ENSMUSG00000115271.3"; transcript_id "ENSMUST00000256721.1"; gene_type "lncRNA"; gene_name "4930529K09Rik"; transcript_type "lncRNA"; transcript_name "4930529K09Rik-214"; exon_number 3; exon_id "ENSMUSE00001428999.2"; level 2; mgi_id "MGI:1922405"; tag "TAGENE"; havana_gene "OTTMUSG00000069324.1";
chr14	HAVANA	exon	86498767	86498937	0	+	.	gene_id "ENSMUSG00000115271.3"; transcript_id "ENSMUST00000256760.1"; gene_type "lncRNA"; gene_name "4930529K09Rik"; transcript_type "lncRNA"; transcript_name "4930529K09Rik-253"; exon_number 4; exon_id "ENSMUSE00001428999.2"; level 2; mgi_id "MGI:1922405"; tag "TAGENE"; havana_gene "OTTMUSG00000069324.1";
chr14	HAVANA	exon	86498767	86498937	0	+	.	gene_id "ENSMUSG00000115271.3"; transcript_id "ENSMUST00000256722.1"; gene_type "lncRNA"; gene_name "4930529K09Rik"; transcript_type "lncRNA"; transcript_name "4930529K09Rik-215"; exon_number 3; exon_id "ENSMUSE00001428999.2"; level 2; mgi_id "MGI:1922405"; tag "TAGENE"; havana_gene "OTTMUSG00000069324.1";
chr14	HAVANA	exon	86498767	86498937	0	+	.	gene_id "ENSMUSG00000115271.3"; transcript_id "ENSMUST00000256724.1"; gene_type "lncRNA"; gene_name "4930529K09Rik"; transcript_type "lncRNA"; transcript_name "4930529K09Rik-217"; exon_number 3; exon_id "ENSMUSE00001428999.2"; level 2; mgi_id "MGI:1922405"; tag "TAGENE"; havana_gene "OTTMUSG00000069324.1";
chr14	HAVANA	exon	86498767	86498937	0	+	.	gene_id "ENSMUSG00000115271.3"; transcript_id "ENSMUST00000256723.1"; gene_type "lncRNA"; gene_name "4930529K09Rik"; transcript_type "lncRNA"; transcript_name "4930529K09Rik-216"; exon_number 3; exon_id "ENSMUSE00001428999.2"; level 2; mgi_id "MGI:1922405"; tag "TAGENE"; havana_gene "OTTMUSG00000069324.1";
chr14	HAVANA	exon	86498767	86498937	0	+	.	gene_id "ENSMUSG00000115271.3"; transcript_id "ENSMUST00000256761.1"; gene_type "lncRNA"; gene_name "4930529K09Rik"; transcript_type "lncRNA"; transcript_name "4930529K09Rik-254"; exon_number 3; exon_id "ENSMUSE00001428999.2"; level 2; mgi_id "MGI:1922405"; tag "basic"; tag "TAGENE"; havana_gene "OTTMUSG00000069324.1";
chr14	HAVANA	exon	86498767	86498937	0	+	.	gene_id "ENSMUSG00000115271.3"; transcript_id "ENSMUST00000256738.1"; gene_type "lncRNA"; gene_name "4930529K09Rik"; transcript_type "lncRNA"; transcript_name "4930529K09Rik-231"; exon_number 3; exon_id "ENSMUSE00001428999.2"; level 2; mgi_id "MGI:1922405"; tag "TAGENE"; havana_gene "OTTMUSG00000069324.1";
chr14	HAVANA	exon	86498767	86498937	0	+	.	gene_id "ENSMUSG00000115271.3"; transcript_id "ENSMUST00000256711.1"; gene_type "lncRNA"; gene_name "4930529K09Rik"; transcript_type "lncRNA"; transcript_name "4930529K09Rik-204"; exon_number 3; exon_id "ENSMUSE00001428999.2"; level 2; mgi_id "MGI:1922405"; tag "TAGENE"; havana_gene "OTTMUSG00000069324.1";
chr14	HAVANA	exon	86498767	86498937	0	+	.	gene_id "ENSMUSG00000115271.3"; transcript_id "ENSMUST00000256762.1"; gene_type "lncRNA"; gene_name "4930529K09Rik"; transcript_type "lncRNA"; transcript_name "4930529K09Rik-255"; exon_number 3; exon_id "ENSMUSE00001428999.2"; level 2; mgi_id "MGI:1922405"; tag "TAGENE"; havana_gene "OTTMUSG00000069324.1";
chr14	HAVANA	exon	86498767	86498937	0	+	.	gene_id "ENSMUSG00000115271.3"; transcript_id "ENSMUST00000256716.1"; gene_type "lncRNA"; gene_name "4930529K09Rik"; transcript_type "lncRNA"; transcript_name "4930529K09Rik-209"; exon_number 2; exon_id "ENSMUSE00001428999.2"; level 2; mgi_id "MGI:1922405"; tag "TAGENE"; havana_gene "OTTMUSG00000069324.1";
chr14	HAVANA	exon	86498767	86498937	0	+	.	gene_id "ENSMUSG00000115271.3"; transcript_id "ENSMUST00000256773.1"; gene_type "lncRNA"; gene_name "4930529K09Rik"; transcript_type "lncRNA"; transcript_name "4930529K09Rik-266"; exon_number 3; exon_id "ENSMUSE00001428999.2"; level 2; mgi_id "MGI:1922405"; tag "TAGENE"; havana_gene "OTTMUSG00000069324.1";
chr14	HAVANA	exon	86498767	86498937	0	+	.	gene_id "ENSMUSG00000115271.3"; transcript_id "ENSMUST00000256763.1"; gene_type "lncRNA"; gene_name "4930529K09Rik"; transcript_type "lncRNA"; transcript_name "4930529K09Rik-256"; exon_number 4; exon_id "ENSMUSE00001428999.2"; level 2; mgi_id "MGI:1922405"; tag "TAGENE"; havana_gene "OTTMUSG00000069324.1";
chr14	HAVANA	exon	86498767	86498937	0	+	.	gene_id "ENSMUSG00000115271.3"; transcript_id "ENSMUST00000256739.1"; gene_type "lncRNA"; gene_name "4930529K09Rik"; transcript_type "lncRNA"; transcript_name "4930529K09Rik-232"; exon_number 3; exon_id "ENSMUSE00001428999.2"; level 2; mgi_id "MGI:1922405"; tag "TAGENE"; havana_gene "OTTMUSG00000069324.1";
chr14	HAVANA	exon	86498767	86498937	0	+	.	gene_id "ENSMUSG00000115271.3"; transcript_id "ENSMUST00000256774.1"; gene_type "lncRNA"; gene_name "4930529K09Rik"; transcript_type "lncRNA"; transcript_name "4930529K09Rik-267"; exon_number 3; exon_id "ENSMUSE00001428999.2"; level 2; mgi_id "MGI:1922405"; tag "TAGENE"; havana_gene "OTTMUSG00000069324.1";
chr14	HAVANA	exon	86498767	86498937	0	+	.	gene_id "ENSMUSG00000115271.3"; transcript_id "ENSMUST00000256772.1"; gene_type "lncRNA"; gene_name "4930529K09Rik"; transcript_type "lncRNA"; transcript_name "4930529K09Rik-265"; exon_number 3; exon_id "ENSMUSE00001428999.2"; level 2; mgi_id "MGI:1922405"; tag "TAGENE"; havana_gene "OTTMUSG00000069324.1";
chr14	HAVANA	exon	86498767	86498937	0	+	.	gene_id "ENSMUSG00000115271.3"; transcript_id "ENSMUST00000227144.3"; gene_type "lncRNA"; gene_name "4930529K09Rik"; transcript_type "lncRNA"; transcript_name "4930529K09Rik-201"; exon_number 3; exon_id "ENSMUSE00001428999.2"; level 2; mgi_id "MGI:1922405"; tag "TAGENE"; havana_gene "OTTMUSG00000069324.1"; havana_transcript "OTTMUST00000167662.1";
chr14	HAVANA	exon	86498767	86498937	0	+	.	gene_id "ENSMUSG00000115271.3"; transcript_id "ENSMUST00000256765.1"; gene_type "lncRNA"; gene_name "4930529K09Rik"; transcript_type "lncRNA"; transcript_name "4930529K09Rik-258"; exon_number 3; exon_id "ENSMUSE00001428999.2"; level 2; mgi_id "MGI:1922405"; tag "TAGENE"; havana_gene "OTTMUSG00000069324.1";
chr14	HAVANA	exon	86498767	86498937	0	+	.	gene_id "ENSMUSG00000115271.3"; transcript_id "ENSMUST00000256766.1"; gene_type "lncRNA"; gene_name "4930529K09Rik"; transcript_type "lncRNA"; transcript_name "4930529K09Rik-259"; exon_number 3; exon_id "ENSMUSE00001428999.2"; level 2; mgi_id "MGI:1922405"; tag "TAGENE"; havana_gene "OTTMUSG00000069324.1";
chr14	HAVANA	exon	86498767	86498937	0	+	.	gene_id "ENSMUSG00000115271.3"; transcript_id "ENSMUST00000256767.1"; gene_type "lncRNA"; gene_name "4930529K09Rik"; transcript_type "lncRNA"; transcript_name "4930529K09Rik-260"; exon_number 4; exon_id "ENSMUSE00001428999.2"; level 2; mgi_id "MGI:1922405"; tag "TAGENE"; havana_gene "OTTMUSG00000069324.1";
chr14	HAVANA	exon	86498767	86498937	0	+	.	gene_id "ENSMUSG00000115271.3"; transcript_id "ENSMUST00000256768.1"; gene_type "lncRNA"; gene_name "4930529K09Rik"; transcript_type "lncRNA"; transcript_name "4930529K09Rik-261"; exon_number 4; exon_id "ENSMUSE00001428999.2"; level 2; mgi_id "MGI:1922405"; tag "TAGENE"; havana_gene "OTTMUSG00000069324.1";
chr14	HAVANA	exon	86498767	86498937	0	+	.	gene_id "ENSMUSG00000115271.3"; transcript_id "ENSMUST00000256748.1"; gene_type "lncRNA"; gene_name "4930529K09Rik"; transcript_type "lncRNA"; transcript_name "4930529K09Rik-241"; exon_number 3; exon_id "ENSMUSE00001428999.2"; level 2; mgi_id "MGI:1922405"; tag "TAGENE"; havana_gene "OTTMUSG00000069324.1";
chr14	HAVANA	exon	86498767	86498937	0	+	.	gene_id "ENSMUSG00000115271.3"; transcript_id "ENSMUST00000256744.1"; gene_type "lncRNA"; gene_name "4930529K09Rik"; transcript_type "lncRNA"; transcript_name "4930529K09Rik-237"; exon_number 3; exon_id "ENSMUSE00001428999.2"; level 2; mgi_id "MGI:1922405"; tag "TAGENE"; havana_gene "OTTMUSG00000069324.1";
chr14	HAVANA	exon	86498767	86498937	0	+	.	gene_id "ENSMUSG00000115271.3"; transcript_id "ENSMUST00000256745.1"; gene_type "lncRNA"; gene_name "4930529K09Rik"; transcript_type "lncRNA"; transcript_name "4930529K09Rik-238"; exon_number 3; exon_id "ENSMUSE00001428999.2"; level 2; mgi_id "MGI:1922405"; tag "TAGENE"; havana_gene "OTTMUSG00000069324.1";
chr14	HAVANA	exon	86498767	86498937	0	+	.	gene_id "ENSMUSG00000115271.3"; transcript_id "ENSMUST00000256746.1"; gene_type "lncRNA"; gene_name "4930529K09Rik"; transcript_type "lncRNA"; transcript_name "4930529K09Rik-239"; exon_number 2; exon_id "ENSMUSE00001428999.2"; level 2; mgi_id "MGI:1922405"; tag "TAGENE"; havana_gene "OTTMUSG00000069324.1";
chr14	HAVANA	exon	86498767	86498937	0	+	.	gene_id "ENSMUSG00000115271.3"; transcript_id "ENSMUST00000256747.1"; gene_type "lncRNA"; gene_name "4930529K09Rik"; transcript_type "lncRNA"; transcript_name "4930529K09Rik-240"; exon_number 3; exon_id "ENSMUSE00001428999.2"; level 2; mgi_id "MGI:1922405"; tag "TAGENE"; havana_gene "OTTMUSG00000069324.1";
chr14	HAVANA	exon	86498767	86498937	0	+	.	gene_id "ENSMUSG00000115271.3"; transcript_id "ENSMUST00000256742.1"; gene_type "lncRNA"; gene_name "4930529K09Rik"; transcript_type "lncRNA"; transcript_name "4930529K09Rik-235"; exon_number 2; exon_id "ENSMUSE00001428999.2"; level 2; mgi_id "MGI:1922405"; tag "TAGENE"; havana_gene "OTTMUSG00000069324.1";
chr14	HAVANA	exon	86498767	86498937	0	+	.	gene_id "ENSMUSG00000115271.3"; transcript_id "ENSMUST00000256740.1"; gene_type "lncRNA"; gene_name "4930529K09Rik"; transcript_type "lncRNA"; transcript_name "4930529K09Rik-233"; exon_number 2; exon_id "ENSMUSE00001428999.2"; level 2; mgi_id "MGI:1922405"; tag "TAGENE"; havana_gene "OTTMUSG00000069324.1";
chr14	HAVANA	exon	86498767	86498937	0	+	.	gene_id "ENSMUSG00000115271.3"; transcript_id "ENSMUST00000256741.1"; gene_type "lncRNA"; gene_name "4930529K09Rik"; transcript_type "lncRNA"; transcript_name "4930529K09Rik-234"; exon_number 3; exon_id "ENSMUSE00001428999.2"; level 2; mgi_id "MGI:1922405"; tag "TAGENE"; havana_gene "OTTMUSG00000069324.1";
chr14	HAVANA	exon	86498767	86498937	0	+	.	gene_id "ENSMUSG00000115271.3"; transcript_id "ENSMUST00000256729.1"; gene_type "lncRNA"; gene_name "4930529K09Rik"; transcript_type "lncRNA"; transcript_name "4930529K09Rik-222"; exon_number 4; exon_id "ENSMUSE00001428999.2"; level 2; mgi_id "MGI:1922405"; tag "TAGENE"; havana_gene "OTTMUSG00000069324.1";
chr14	HAVANA	exon	86498767	86498937	0	+	.	gene_id "ENSMUSG00000115271.3"; transcript_id "ENSMUST00000256726.1"; gene_type "lncRNA"; gene_name "4930529K09Rik"; transcript_type "lncRNA"; transcript_name "4930529K09Rik-219"; exon_number 3; exon_id "ENSMUSE00001428999.2"; level 2; mgi_id "MGI:1922405"; tag "TAGENE"; havana_gene "OTTMUSG00000069324.1";
chr14	HAVANA	exon	86498767	86498937	0	+	.	gene_id "ENSMUSG00000115271.3"; transcript_id "ENSMUST00000256713.1"; gene_type "lncRNA"; gene_name "4930529K09Rik"; transcript_type "lncRNA"; transcript_name "4930529K09Rik-206"; exon_number 3; exon_id "ENSMUSE00001428999.2"; level 2; mgi_id "MGI:1922405"; tag "basic"; tag "TAGENE"; havana_gene "OTTMUSG00000069324.1";
chr14	HAVANA	exon	86498767	86498937	0	+	.	gene_id "ENSMUSG00000115271.3"; transcript_id "ENSMUST00000256770.1"; gene_type "lncRNA"; gene_name "4930529K09Rik"; transcript_type "lncRNA"; transcript_name "4930529K09Rik-263"; exon_number 4; exon_id "ENSMUSE00001428999.2"; level 2; mgi_id "MGI:1922405"; tag "basic"; tag "TAGENE"; havana_gene "OTTMUSG00000069324.1";
chr14	HAVANA	exon	86498767	86498937	0	+	.	gene_id "ENSMUSG00000115271.3"; transcript_id "ENSMUST00000256769.1"; gene_type "lncRNA"; gene_name "4930529K09Rik"; transcript_type "lncRNA"; transcript_name "4930529K09Rik-262"; exon_number 4; exon_id "ENSMUSE00001428999.2"; level 2; mgi_id "MGI:1922405"; tag "TAGENE"; havana_gene "OTTMUSG00000069324.1";
chr14	HAVANA	exon	86498767	86498937	0	+	.	gene_id "ENSMUSG00000115271.3"; transcript_id "ENSMUST00000256728.1"; gene_type "lncRNA"; gene_name "4930529K09Rik"; transcript_type "lncRNA"; transcript_name "4930529K09Rik-221"; exon_number 4; exon_id "ENSMUSE00001428999.2"; level 2; mgi_id "MGI:1922405"; tag "TAGENE"; havana_gene "OTTMUSG00000069324.1";
chr14	HAVANA	exon	86498767	86498937	0	+	.	gene_id "ENSMUSG00000115271.3"; transcript_id "ENSMUST00000256725.1"; gene_type "lncRNA"; gene_name "4930529K09Rik"; transcript_type "lncRNA"; transcript_name "4930529K09Rik-218"; exon_number 2; exon_id "ENSMUSE00001428999.2"; level 2; mgi_id "MGI:1922405"; tag "TAGENE"; havana_gene "OTTMUSG00000069324.1";
chr14	HAVANA	exon	86498767	86498937	0	+	.	gene_id "ENSMUSG00000115271.3"; transcript_id "ENSMUST00000256743.1"; gene_type "lncRNA"; gene_name "4930529K09Rik"; transcript_type "lncRNA"; transcript_name "4930529K09Rik-236"; exon_number 3; exon_id "ENSMUSE00001428999.2"; level 2; mgi_id "MGI:1922405"; tag "TAGENE"; havana_gene "OTTMUSG00000069324.1";
chr14	HAVANA	exon	86498767	86498937	0	+	.	gene_id "ENSMUSG00000115271.3"; transcript_id "ENSMUST00000256727.1"; gene_type "lncRNA"; gene_name "4930529K09Rik"; transcript_type "lncRNA"; transcript_name "4930529K09Rik-220"; exon_number 3; exon_id "ENSMUSE00001428999.2"; level 2; mgi_id "MGI:1922405"; tag "TAGENE"; havana_gene "OTTMUSG00000069324.1";
chr14	HAVANA	exon	86498767	86498937	0	+	.	gene_id "ENSMUSG00000115271.3"; transcript_id "ENSMUST00000256717.1"; gene_type "lncRNA"; gene_name "4930529K09Rik"; transcript_type "lncRNA"; transcript_name "4930529K09Rik-210"; exon_number 3; exon_id "ENSMUSE00001428999.2"; level 2; mgi_id "MGI:1922405"; tag "TAGENE"; havana_gene "OTTMUSG00000069324.1";
chr14	HAVANA	exon	86498767	86498937	0	+	.	gene_id "ENSMUSG00000115271.3"; transcript_id "ENSMUST00000256714.1"; gene_type "lncRNA"; gene_name "4930529K09Rik"; transcript_type "lncRNA"; transcript_name "4930529K09Rik-207"; exon_number 3; exon_id "ENSMUSE00001428999.2"; level 2; mgi_id "MGI:1922405"; tag "TAGENE"; havana_gene "OTTMUSG00000069324.1";
chr14	HAVANA	exon	86498767	86498937	0	+	.	gene_id "ENSMUSG00000115271.3"; transcript_id "ENSMUST00000256712.1"; gene_type "lncRNA"; gene_name "4930529K09Rik"; transcript_type "lncRNA"; transcript_name "4930529K09Rik-205"; exon_number 3; exon_id "ENSMUSE00001428999.2"; level 2; mgi_id "MGI:1922405"; tag "TAGENE"; havana_gene "OTTMUSG00000069324.1";
chr14	HAVANA	exon	86498767	86498937	0	+	.	gene_id "ENSMUSG00000115271.3"; transcript_id "ENSMUST00000256730.1"; gene_type "lncRNA"; gene_name "4930529K09Rik"; transcript_type "lncRNA"; transcript_name "4930529K09Rik-223"; exon_number 2; exon_id "ENSMUSE00001428999.2"; level 2; mgi_id "MGI:1922405"; tag "TAGENE"; havana_gene "OTTMUSG00000069324.1";
chr14	HAVANA	exon	86498767	86498937	0	+	.	gene_id "ENSMUSG00000115271.3"; transcript_id "ENSMUST00000256775.1"; gene_type "lncRNA"; gene_name "4930529K09Rik"; transcript_type "lncRNA"; transcript_name "4930529K09Rik-268"; exon_number 3; exon_id "ENSMUSE00001428999.2"; level 2; mgi_id "MGI:1922405"; tag "TAGENE"; havana_gene "OTTMUSG00000069324.1";
chr14	HAVANA	exon	86498767	86498937	0	+	.	gene_id "ENSMUSG00000115271.3"; transcript_id "ENSMUST00000256776.1"; gene_type "lncRNA"; gene_name "4930529K09Rik"; transcript_type "lncRNA"; transcript_name "4930529K09Rik-269"; exon_number 4; exon_id "ENSMUSE00001428999.2"; level 2; mgi_id "MGI:1922405"; tag "TAGENE"; havana_gene "OTTMUSG00000069324.1";
chr14	HAVANA	exon	86498767	86498937	0	+	.	gene_id "ENSMUSG00000115271.3"; transcript_id "ENSMUST00000256777.1"; gene_type "lncRNA"; gene_name "4930529K09Rik"; transcript_type "lncRNA"; transcript_name "4930529K09Rik-270"; exon_number 3; exon_id "ENSMUSE00001428999.2"; level 2; mgi_id "MGI:1922405"; tag "TAGENE"; havana_gene "OTTMUSG00000069324.1";
chr14	HAVANA	exon	86498767	86498937	0	+	.	gene_id "ENSMUSG00000115271.3"; transcript_id "ENSMUST00000256719.1"; gene_type "lncRNA"; gene_name "4930529K09Rik"; transcript_type "lncRNA"; transcript_name "4930529K09Rik-212"; exon_number 3; exon_id "ENSMUSE00001428999.2"; level 2; mgi_id "MGI:1922405"; tag "TAGENE"; havana_gene "OTTMUSG00000069324.1";
chr14	HAVANA	exon	86498767	86498937	0	+	.	gene_id "ENSMUSG00000115271.3"; transcript_id "ENSMUST00000256718.1"; gene_type "lncRNA"; gene_name "4930529K09Rik"; transcript_type "lncRNA"; transcript_name "4930529K09Rik-211"; exon_number 3; exon_id "ENSMUSE00001428999.2"; level 2; mgi_id "MGI:1922405"; tag "basic"; tag "TAGENE"; havana_gene "OTTMUSG00000069324.1";
chr14	HAVANA	exon	86498767	86498937	0	+	.	gene_id "ENSMUSG00000115271.3"; transcript_id "ENSMUST00000256720.1"; gene_type "lncRNA"; gene_name "4930529K09Rik"; transcript_type "lncRNA"; transcript_name "4930529K09Rik-213"; exon_number 3; exon_id "ENSMUSE00001428999.2"; level 2; mgi_id "MGI:1922405"; tag "TAGENE"; havana_gene "OTTMUSG00000069324.1";
chr14	HAVANA	exon	86498767	86498937	0	+	.	gene_id "ENSMUSG00000115271.3"; transcript_id "ENSMUST00000256778.1"; gene_type "lncRNA"; gene_name "4930529K09Rik"; transcript_type "lncRNA"; transcript_name "4930529K09Rik-271"; exon_number 4; exon_id "ENSMUSE00001428999.2"; level 2; mgi_id "MGI:1922405"; tag "TAGENE"; havana_gene "OTTMUSG00000069324.1";
chr14	HAVANA	exon	86498767	86498937	0	+	.	gene_id "ENSMUSG00000115271.3"; transcript_id "ENSMUST00000256715.1"; gene_type "lncRNA"; gene_name "4930529K09Rik"; transcript_type "lncRNA"; transcript_name "4930529K09Rik-208"; exon_number 3; exon_id "ENSMUSE00001428999.2"; level 2; mgi_id "MGI:1922405"; tag "basic"; tag "TAGENE"; havana_gene "OTTMUSG00000069324.1";
chr14	HAVANA	exon	86498767	86498937	0	+	.	gene_id "ENSMUSG00000115271.3"; transcript_id "ENSMUST00000256771.1"; gene_type "lncRNA"; gene_name "4930529K09Rik"; transcript_type "lncRNA"; transcript_name "4930529K09Rik-264"; exon_number 3; exon_id "ENSMUSE00001428999.2"; level 2; mgi_id "MGI:1922405"; tag "TAGENE"; havana_gene "OTTMUSG00000069324.1";
chr14	HAVANA	exon	86498767	86498937	0	+	.	gene_id "ENSMUSG00000115271.3"; transcript_id "ENSMUST00000256779.1"; gene_type "lncRNA"; gene_name "4930529K09Rik"; transcript_type "lncRNA"; transcript_name "4930529K09Rik-272"; exon_number 4; exon_id "ENSMUSE00001428999.2"; level 2; mgi_id "MGI:1922405"; tag "basic"; tag "TAGENE"; havana_gene "OTTMUSG00000069324.1";
chr14	HAVANA	exon	86498767	86498937	0	+	.	gene_id "ENSMUSG00000115271.3"; transcript_id "ENSMUST00000256731.1"; gene_type "lncRNA"; gene_name "4930529K09Rik"; transcript_type "lncRNA"; transcript_name "4930529K09Rik-224"; exon_number 4; exon_id "ENSMUSE00001428999.2"; level 2; mgi_id "MGI:1922405"; tag "TAGENE"; havana_gene "OTTMUSG00000069324.1";
chr14	HAVANA	exon	86498767	86498937	0	+	.	gene_id "ENSMUSG00000115271.3"; transcript_id "ENSMUST00000256732.1"; gene_type "lncRNA"; gene_name "4930529K09Rik"; transcript_type "lncRNA"; transcript_name "4930529K09Rik-225"; exon_number 4; exon_id "ENSMUSE00001428999.2"; level 2; mgi_id "MGI:1922405"; tag "TAGENE"; havana_gene "OTTMUSG00000069324.1";
chr14	HAVANA	exon	86498767	86498937	0	+	.	gene_id "ENSMUSG00000115271.3"; transcript_id "ENSMUST00000256749.1"; gene_type "lncRNA"; gene_name "4930529K09Rik"; transcript_type "lncRNA"; transcript_name "4930529K09Rik-242"; exon_number 3; exon_id "ENSMUSE00001428999.2"; level 2; mgi_id "MGI:1922405"; tag "TAGENE"; havana_gene "OTTMUSG00000069324.1";
chr14	HAVANA	exon	86498767	86498937	0	+	.	gene_id "ENSMUSG00000115271.3"; transcript_id "ENSMUST00000256733.1"; gene_type "lncRNA"; gene_name "4930529K09Rik"; transcript_type "lncRNA"; transcript_name "4930529K09Rik-226"; exon_number 4; exon_id "ENSMUSE00001428999.2"; level 2; mgi_id "MGI:1922405"; tag "basic"; tag "TAGENE"; havana_gene "OTTMUSG00000069324.1";
chr14	HAVANA	exon	86498767	86498937	0	+	.	gene_id "ENSMUSG00000115271.3"; transcript_id "ENSMUST00000228468.2"; gene_type "lncRNA"; gene_name "4930529K09Rik"; transcript_type "lncRNA"; transcript_name "4930529K09Rik-202"; exon_number 3; exon_id "ENSMUSE00001428999.2"; level 2; mgi_id "MGI:1922405"; havana_gene "OTTMUSG00000069324.1"; havana_transcript "OTTMUST00000167663.1";
chr14	ENSEMBL_gcm37	exon	86498767	86498937	0.0364030684581557	+	.	gene_id "ENSMUSG00000115271.3"; transcript_id "ENSMUSG00000115271.3_tx_64"; exon_id "chr14_86498767_86498937_+"; exonnum "3"; txlen "1083";
chr14	HAVANA	exon	86498767	86499658	0	+	.	gene_id "ENSMUSG00000115271.3"; transcript_id "ENSMUST00000256764.1"; gene_type "lncRNA"; gene_name "4930529K09Rik"; transcript_type "lncRNA"; transcript_name "4930529K09Rik-257"; exon_number 3; exon_id "ENSMUSE00001510212.1"; level 2; mgi_id "MGI:1922405"; tag "TAGENE"; havana_gene "OTTMUSG00000069324.1";
chr14	HAVANA	exon	86498823	86498937	0	+	.	gene_id "ENSMUSG00000115271.3"; transcript_id "ENSMUST00000256780.1"; gene_type "lncRNA"; gene_name "4930529K09Rik"; transcript_type "lncRNA"; transcript_name "4930529K09Rik-273"; exon_number 3; exon_id "ENSMUSE00001510160.1"; level 2; mgi_id "MGI:1922405"; tag "TAGENE"; havana_gene "OTTMUSG00000069324.1";
chr14	HAVANA	exon	86498825	86498937	0	+	.	gene_id "ENSMUSG00000115271.3"; transcript_id "ENSMUST00000256737.1"; gene_type "lncRNA"; gene_name "4930529K09Rik"; transcript_type "lncRNA"; transcript_name "4930529K09Rik-230"; exon_number 1; exon_id "ENSMUSE00001510177.1"; level 2; mgi_id "MGI:1922405"; tag "TAGENE"; havana_gene "OTTMUSG00000069324.1";
chr14	HAVANA	transcript	86498825	86521481	0	+	.	gene_id "ENSMUSG00000115271.3"; transcript_id "ENSMUST00000256737.1"; gene_type "lncRNA"; gene_name "4930529K09Rik"; transcript_type "lncRNA"; transcript_name "4930529K09Rik-230"; level 2; mgi_id "MGI:1922405"; tag "TAGENE"; havana_gene "OTTMUSG00000069324.1";
chr14	HAVANA	exon	86498841	86498937	0	+	.	gene_id "ENSMUSG00000115271.3"; transcript_id "ENSMUST00000256785.1"; gene_type "lncRNA"; gene_name "4930529K09Rik"; transcript_type "lncRNA"; transcript_name "4930529K09Rik-278"; exon_number 1; exon_id "ENSMUSE00001510141.1"; level 2; mgi_id "MGI:1922405"; tag "TAGENE"; havana_gene "OTTMUSG00000069324.1";
chr14	HAVANA	transcript	86498841	86500164	0	+	.	gene_id "ENSMUSG00000115271.3"; transcript_id "ENSMUST00000256785.1"; gene_type "lncRNA"; gene_name "4930529K09Rik"; transcript_type "lncRNA"; transcript_name "4930529K09Rik-278"; level 2; mgi_id "MGI:1922405"; tag "TAGENE"; havana_gene "OTTMUSG00000069324.1";
chr14	HAVANA	exon	86499030	86499658	0	+	.	gene_id "ENSMUSG00000115271.3"; transcript_id "ENSMUST00000256765.1"; gene_type "lncRNA"; gene_name "4930529K09Rik"; transcript_type "lncRNA"; transcript_name "4930529K09Rik-258"; exon_number 4; exon_id "ENSMUSE00001510209.1"; level 2; mgi_id "MGI:1922405"; tag "TAGENE"; havana_gene "OTTMUSG00000069324.1";
chr14	HAVANA	exon	86499334	86499450	0	+	.	gene_id "ENSMUSG00000115271.3"; transcript_id "ENSMUST00000256722.1"; gene_type "lncRNA"; gene_name "4930529K09Rik"; transcript_type "lncRNA"; transcript_name "4930529K09Rik-215"; exon_number 4; exon_id "ENSMUSE00001510207.1"; level 2; mgi_id "MGI:1922405"; tag "TAGENE"; havana_gene "OTTMUSG00000069324.1";
chr14	HAVANA	exon	86499334	86499450	0	+	.	gene_id "ENSMUSG00000115271.3"; transcript_id "ENSMUST00000256723.1"; gene_type "lncRNA"; gene_name "4930529K09Rik"; transcript_type "lncRNA"; transcript_name "4930529K09Rik-216"; exon_number 4; exon_id "ENSMUSE00001510207.1"; level 2; mgi_id "MGI:1922405"; tag "TAGENE"; havana_gene "OTTMUSG00000069324.1";
chr14	HAVANA	exon	86499334	86499450	0	+	.	gene_id "ENSMUSG00000115271.3"; transcript_id "ENSMUST00000256716.1"; gene_type "lncRNA"; gene_name "4930529K09Rik"; transcript_type "lncRNA"; transcript_name "4930529K09Rik-209"; exon_number 3; exon_id "ENSMUSE00001510207.1"; level 2; mgi_id "MGI:1922405"; tag "TAGENE"; havana_gene "OTTMUSG00000069324.1";
chr14	HAVANA	exon	86499334	86499450	0	+	.	gene_id "ENSMUSG00000115271.3"; transcript_id "ENSMUST00000256739.1"; gene_type "lncRNA"; gene_name "4930529K09Rik"; transcript_type "lncRNA"; transcript_name "4930529K09Rik-232"; exon_number 4; exon_id "ENSMUSE00001510207.1"; level 2; mgi_id "MGI:1922405"; tag "TAGENE"; havana_gene "OTTMUSG00000069324.1";
chr14	HAVANA	exon	86499334	86499450	0	+	.	gene_id "ENSMUSG00000115271.3"; transcript_id "ENSMUST00000256748.1"; gene_type "lncRNA"; gene_name "4930529K09Rik"; transcript_type "lncRNA"; transcript_name "4930529K09Rik-241"; exon_number 4; exon_id "ENSMUSE00001510207.1"; level 2; mgi_id "MGI:1922405"; tag "TAGENE"; havana_gene "OTTMUSG00000069324.1";
chr14	HAVANA	exon	86499334	86499450	0	+	.	gene_id "ENSMUSG00000115271.3"; transcript_id "ENSMUST00000256744.1"; gene_type "lncRNA"; gene_name "4930529K09Rik"; transcript_type "lncRNA"; transcript_name "4930529K09Rik-237"; exon_number 4; exon_id "ENSMUSE00001510207.1"; level 2; mgi_id "MGI:1922405"; tag "TAGENE"; havana_gene "OTTMUSG00000069324.1";
chr14	HAVANA	exon	86499334	86499450	0	+	.	gene_id "ENSMUSG00000115271.3"; transcript_id "ENSMUST00000256742.1"; gene_type "lncRNA"; gene_name "4930529K09Rik"; transcript_type "lncRNA"; transcript_name "4930529K09Rik-235"; exon_number 3; exon_id "ENSMUSE00001510207.1"; level 2; mgi_id "MGI:1922405"; tag "TAGENE"; havana_gene "OTTMUSG00000069324.1";
chr14	HAVANA	exon	86499334	86499450	0	+	.	gene_id "ENSMUSG00000115271.3"; transcript_id "ENSMUST00000256729.1"; gene_type "lncRNA"; gene_name "4930529K09Rik"; transcript_type "lncRNA"; transcript_name "4930529K09Rik-222"; exon_number 5; exon_id "ENSMUSE00001510207.1"; level 2; mgi_id "MGI:1922405"; tag "TAGENE"; havana_gene "OTTMUSG00000069324.1";
chr14	HAVANA	exon	86499334	86499450	0	+	.	gene_id "ENSMUSG00000115271.3"; transcript_id "ENSMUST00000256713.1"; gene_type "lncRNA"; gene_name "4930529K09Rik"; transcript_type "lncRNA"; transcript_name "4930529K09Rik-206"; exon_number 4; exon_id "ENSMUSE00001510207.1"; level 2; mgi_id "MGI:1922405"; tag "basic"; tag "TAGENE"; havana_gene "OTTMUSG00000069324.1";
chr14	HAVANA	exon	86499334	86499450	0	+	.	gene_id "ENSMUSG00000115271.3"; transcript_id "ENSMUST00000256720.1"; gene_type "lncRNA"; gene_name "4930529K09Rik"; transcript_type "lncRNA"; transcript_name "4930529K09Rik-213"; exon_number 4; exon_id "ENSMUSE00001510207.1"; level 2; mgi_id "MGI:1922405"; tag "TAGENE"; havana_gene "OTTMUSG00000069324.1";
chr14	HAVANA	exon	86499334	86499450	0	+	.	gene_id "ENSMUSG00000115271.3"; transcript_id "ENSMUST00000256715.1"; gene_type "lncRNA"; gene_name "4930529K09Rik"; transcript_type "lncRNA"; transcript_name "4930529K09Rik-208"; exon_number 4; exon_id "ENSMUSE00001510207.1"; level 2; mgi_id "MGI:1922405"; tag "basic"; tag "TAGENE"; havana_gene "OTTMUSG00000069324.1";
chr14	HAVANA	exon	86499334	86499450	0	+	.	gene_id "ENSMUSG00000115271.3"; transcript_id "ENSMUST00000256731.1"; gene_type "lncRNA"; gene_name "4930529K09Rik"; transcript_type "lncRNA"; transcript_name "4930529K09Rik-224"; exon_number 5; exon_id "ENSMUSE00001510207.1"; level 2; mgi_id "MGI:1922405"; tag "TAGENE"; havana_gene "OTTMUSG00000069324.1";
chr14	ENSEMBL_gcm37	exon	86499334	86499450	0.0364030684581557	+	.	gene_id "ENSMUSG00000115271.3"; transcript_id "ENSMUSG00000115271.3_tx_64"; exon_id "chr14_86499334_86499450_+"; exonnum "4"; txlen "1083";
chr14	HAVANA	exon	86499334	86499483	0	+	.	gene_id "ENSMUSG00000115271.3"; transcript_id "ENSMUST00000256779.1"; gene_type "lncRNA"; gene_name "4930529K09Rik"; transcript_type "lncRNA"; transcript_name "4930529K09Rik-272"; exon_number 5; exon_id "ENSMUSE00001510191.1"; level 2; mgi_id "MGI:1922405"; tag "basic"; tag "TAGENE"; havana_gene "OTTMUSG00000069324.1";
chr14	HAVANA	exon	86499334	86499483	0	+	.	gene_id "ENSMUSG00000115271.3"; transcript_id "ENSMUST00000256780.1"; gene_type "lncRNA"; gene_name "4930529K09Rik"; transcript_type "lncRNA"; transcript_name "4930529K09Rik-273"; exon_number 4; exon_id "ENSMUSE00001510191.1"; level 2; mgi_id "MGI:1922405"; tag "TAGENE"; havana_gene "OTTMUSG00000069324.1";
chr14	HAVANA	exon	86499334	86499658	0	+	.	gene_id "ENSMUSG00000115271.3"; transcript_id "ENSMUST00000256750.1"; gene_type "lncRNA"; gene_name "4930529K09Rik"; transcript_type "lncRNA"; transcript_name "4930529K09Rik-243"; exon_number 3; exon_id "ENSMUSE00001510146.1"; level 2; mgi_id "MGI:1922405"; tag "TAGENE"; havana_gene "OTTMUSG00000069324.1";
chr14	HAVANA	exon	86499334	86499658	0	+	.	gene_id "ENSMUSG00000115271.3"; transcript_id "ENSMUST00000256754.1"; gene_type "lncRNA"; gene_name "4930529K09Rik"; transcript_type "lncRNA"; transcript_name "4930529K09Rik-247"; exon_number 4; exon_id "ENSMUSE00001510146.1"; level 2; mgi_id "MGI:1922405"; tag "TAGENE"; havana_gene "OTTMUSG00000069324.1";
chr14	HAVANA	exon	86499334	86499658	0	+	.	gene_id "ENSMUSG00000115271.3"; transcript_id "ENSMUST00000256758.1"; gene_type "lncRNA"; gene_name "4930529K09Rik"; transcript_type "lncRNA"; transcript_name "4930529K09Rik-251"; exon_number 4; exon_id "ENSMUSE00001510146.1"; level 2; mgi_id "MGI:1922405"; tag "TAGENE"; havana_gene "OTTMUSG00000069324.1";
chr14	HAVANA	exon	86499334	86499658	0	+	.	gene_id "ENSMUSG00000115271.3"; transcript_id "ENSMUST00000256759.1"; gene_type "lncRNA"; gene_name "4930529K09Rik"; transcript_type "lncRNA"; transcript_name "4930529K09Rik-252"; exon_number 5; exon_id "ENSMUSE00001510146.1"; level 2; mgi_id "MGI:1922405"; tag "TAGENE"; havana_gene "OTTMUSG00000069324.1";
chr14	HAVANA	exon	86499334	86499658	0	+	.	gene_id "ENSMUSG00000115271.3"; transcript_id "ENSMUST00000256760.1"; gene_type "lncRNA"; gene_name "4930529K09Rik"; transcript_type "lncRNA"; transcript_name "4930529K09Rik-253"; exon_number 5; exon_id "ENSMUSE00001510146.1"; level 2; mgi_id "MGI:1922405"; tag "TAGENE"; havana_gene "OTTMUSG00000069324.1";
chr14	HAVANA	exon	86499334	86499658	0	+	.	gene_id "ENSMUSG00000115271.3"; transcript_id "ENSMUST00000256761.1"; gene_type "lncRNA"; gene_name "4930529K09Rik"; transcript_type "lncRNA"; transcript_name "4930529K09Rik-254"; exon_number 4; exon_id "ENSMUSE00001510146.1"; level 2; mgi_id "MGI:1922405"; tag "basic"; tag "TAGENE"; havana_gene "OTTMUSG00000069324.1";
chr14	HAVANA	exon	86499334	86499658	0	+	.	gene_id "ENSMUSG00000115271.3"; transcript_id "ENSMUST00000256762.1"; gene_type "lncRNA"; gene_name "4930529K09Rik"; transcript_type "lncRNA"; transcript_name "4930529K09Rik-255"; exon_number 4; exon_id "ENSMUSE00001510146.1"; level 2; mgi_id "MGI:1922405"; tag "TAGENE"; havana_gene "OTTMUSG00000069324.1";
chr14	HAVANA	exon	86499334	86499658	0	+	.	gene_id "ENSMUSG00000115271.3"; transcript_id "ENSMUST00000256766.1"; gene_type "lncRNA"; gene_name "4930529K09Rik"; transcript_type "lncRNA"; transcript_name "4930529K09Rik-259"; exon_number 4; exon_id "ENSMUSE00001510146.1"; level 2; mgi_id "MGI:1922405"; tag "TAGENE"; havana_gene "OTTMUSG00000069324.1";
chr14	HAVANA	exon	86499334	86499658	0	+	.	gene_id "ENSMUSG00000115271.3"; transcript_id "ENSMUST00000256767.1"; gene_type "lncRNA"; gene_name "4930529K09Rik"; transcript_type "lncRNA"; transcript_name "4930529K09Rik-260"; exon_number 5; exon_id "ENSMUSE00001510146.1"; level 2; mgi_id "MGI:1922405"; tag "TAGENE"; havana_gene "OTTMUSG00000069324.1";
chr14	HAVANA	exon	86499334	86499658	0	+	.	gene_id "ENSMUSG00000115271.3"; transcript_id "ENSMUST00000256768.1"; gene_type "lncRNA"; gene_name "4930529K09Rik"; transcript_type "lncRNA"; transcript_name "4930529K09Rik-261"; exon_number 5; exon_id "ENSMUSE00001510146.1"; level 2; mgi_id "MGI:1922405"; tag "TAGENE"; havana_gene "OTTMUSG00000069324.1";
chr14	HAVANA	exon	86499342	86499480	0	+	.	gene_id "ENSMUSG00000115271.3"; transcript_id "ENSMUST00000256774.1"; gene_type "lncRNA"; gene_name "4930529K09Rik"; transcript_type "lncRNA"; transcript_name "4930529K09Rik-267"; exon_number 4; exon_id "ENSMUSE00001510179.1"; level 2; mgi_id "MGI:1922405"; tag "TAGENE"; havana_gene "OTTMUSG00000069324.1";
chr14	HAVANA	exon	86499342	86499483	0	+	.	gene_id "ENSMUSG00000115271.3"; transcript_id "ENSMUST00000256775.1"; gene_type "lncRNA"; gene_name "4930529K09Rik"; transcript_type "lncRNA"; transcript_name "4930529K09Rik-268"; exon_number 4; exon_id "ENSMUSE00001510215.1"; level 2; mgi_id "MGI:1922405"; tag "TAGENE"; havana_gene "OTTMUSG00000069324.1";
chr14	HAVANA	exon	86499362	86499450	0	+	.	gene_id "ENSMUSG00000115271.3"; transcript_id "ENSMUST00000256721.1"; gene_type "lncRNA"; gene_name "4930529K09Rik"; transcript_type "lncRNA"; transcript_name "4930529K09Rik-214"; exon_number 4; exon_id "ENSMUSE00001510214.1"; level 2; mgi_id "MGI:1922405"; tag "TAGENE"; havana_gene "OTTMUSG00000069324.1";
chr14	HAVANA	exon	86499362	86499450	0	+	.	gene_id "ENSMUSG00000115271.3"; transcript_id "ENSMUST00000256746.1"; gene_type "lncRNA"; gene_name "4930529K09Rik"; transcript_type "lncRNA"; transcript_name "4930529K09Rik-239"; exon_number 3; exon_id "ENSMUSE00001510214.1"; level 2; mgi_id "MGI:1922405"; tag "TAGENE"; havana_gene "OTTMUSG00000069324.1";
chr14	HAVANA	exon	86499362	86499450	0	+	.	gene_id "ENSMUSG00000115271.3"; transcript_id "ENSMUST00000256741.1"; gene_type "lncRNA"; gene_name "4930529K09Rik"; transcript_type "lncRNA"; transcript_name "4930529K09Rik-234"; exon_number 4; exon_id "ENSMUSE00001510214.1"; level 2; mgi_id "MGI:1922405"; tag "TAGENE"; havana_gene "OTTMUSG00000069324.1";
chr14	HAVANA	exon	86499362	86499450	0	+	.	gene_id "ENSMUSG00000115271.3"; transcript_id "ENSMUST00000256726.1"; gene_type "lncRNA"; gene_name "4930529K09Rik"; transcript_type "lncRNA"; transcript_name "4930529K09Rik-219"; exon_number 4; exon_id "ENSMUSE00001510214.1"; level 2; mgi_id "MGI:1922405"; tag "TAGENE"; havana_gene "OTTMUSG00000069324.1";
chr14	HAVANA	exon	86499362	86499450	0	+	.	gene_id "ENSMUSG00000115271.3"; transcript_id "ENSMUST00000256728.1"; gene_type "lncRNA"; gene_name "4930529K09Rik"; transcript_type "lncRNA"; transcript_name "4930529K09Rik-221"; exon_number 5; exon_id "ENSMUSE00001510214.1"; level 2; mgi_id "MGI:1922405"; tag "TAGENE"; havana_gene "OTTMUSG00000069324.1";
chr14	HAVANA	exon	86499362	86499450	0	+	.	gene_id "ENSMUSG00000115271.3"; transcript_id "ENSMUST00000256725.1"; gene_type "lncRNA"; gene_name "4930529K09Rik"; transcript_type "lncRNA"; transcript_name "4930529K09Rik-218"; exon_number 3; exon_id "ENSMUSE00001510214.1"; level 2; mgi_id "MGI:1922405"; tag "TAGENE"; havana_gene "OTTMUSG00000069324.1";
chr14	HAVANA	exon	86499362	86499450	0	+	.	gene_id "ENSMUSG00000115271.3"; transcript_id "ENSMUST00000256743.1"; gene_type "lncRNA"; gene_name "4930529K09Rik"; transcript_type "lncRNA"; transcript_name "4930529K09Rik-236"; exon_number 4; exon_id "ENSMUSE00001510214.1"; level 2; mgi_id "MGI:1922405"; tag "TAGENE"; havana_gene "OTTMUSG00000069324.1";
chr14	HAVANA	exon	86499362	86499450	0	+	.	gene_id "ENSMUSG00000115271.3"; transcript_id "ENSMUST00000256717.1"; gene_type "lncRNA"; gene_name "4930529K09Rik"; transcript_type "lncRNA"; transcript_name "4930529K09Rik-210"; exon_number 4; exon_id "ENSMUSE00001510214.1"; level 2; mgi_id "MGI:1922405"; tag "TAGENE"; havana_gene "OTTMUSG00000069324.1";
chr14	HAVANA	exon	86499362	86499450	0	+	.	gene_id "ENSMUSG00000115271.3"; transcript_id "ENSMUST00000256719.1"; gene_type "lncRNA"; gene_name "4930529K09Rik"; transcript_type "lncRNA"; transcript_name "4930529K09Rik-212"; exon_number 4; exon_id "ENSMUSE00001510214.1"; level 2; mgi_id "MGI:1922405"; tag "TAGENE"; havana_gene "OTTMUSG00000069324.1";
chr14	HAVANA	exon	86499362	86499450	0	+	.	gene_id "ENSMUSG00000115271.3"; transcript_id "ENSMUST00000256718.1"; gene_type "lncRNA"; gene_name "4930529K09Rik"; transcript_type "lncRNA"; transcript_name "4930529K09Rik-211"; exon_number 4; exon_id "ENSMUSE00001510214.1"; level 2; mgi_id "MGI:1922405"; tag "basic"; tag "TAGENE"; havana_gene "OTTMUSG00000069324.1";
chr14	HAVANA	exon	86499362	86499450	0	+	.	gene_id "ENSMUSG00000115271.3"; transcript_id "ENSMUST00000256749.1"; gene_type "lncRNA"; gene_name "4930529K09Rik"; transcript_type "lncRNA"; transcript_name "4930529K09Rik-242"; exon_number 4; exon_id "ENSMUSE00001510214.1"; level 2; mgi_id "MGI:1922405"; tag "TAGENE"; havana_gene "OTTMUSG00000069324.1";
chr14	HAVANA	exon	86499362	86499450	0	+	.	gene_id "ENSMUSG00000115271.3"; transcript_id "ENSMUST00000256734.1"; gene_type "lncRNA"; gene_name "4930529K09Rik"; transcript_type "lncRNA"; transcript_name "4930529K09Rik-227"; exon_number 2; exon_id "ENSMUSE00001510214.1"; level 2; mgi_id "MGI:1922405"; tag "TAGENE"; havana_gene "OTTMUSG00000069324.1";
chr14	HAVANA	exon	86499362	86499450	0	+	.	gene_id "ENSMUSG00000115271.3"; transcript_id "ENSMUST00000256781.1"; gene_type "lncRNA"; gene_name "4930529K09Rik"; transcript_type "lncRNA"; transcript_name "4930529K09Rik-274"; exon_number 2; exon_id "ENSMUSE00001510214.1"; level 2; mgi_id "MGI:1922405"; tag "TAGENE"; havana_gene "OTTMUSG00000069324.1";
chr14	HAVANA	exon	86499362	86499480	0	+	.	gene_id "ENSMUSG00000115271.3"; transcript_id "ENSMUST00000256773.1"; gene_type "lncRNA"; gene_name "4930529K09Rik"; transcript_type "lncRNA"; transcript_name "4930529K09Rik-266"; exon_number 4; exon_id "ENSMUSE00001510205.1"; level 2; mgi_id "MGI:1922405"; tag "TAGENE"; havana_gene "OTTMUSG00000069324.1";
chr14	HAVANA	exon	86499362	86499483	0	+	.	gene_id "ENSMUSG00000115271.3"; transcript_id "ENSMUST00000256772.1"; gene_type "lncRNA"; gene_name "4930529K09Rik"; transcript_type "lncRNA"; transcript_name "4930529K09Rik-265"; exon_number 4; exon_id "ENSMUSE00001510162.1"; level 2; mgi_id "MGI:1922405"; tag "TAGENE"; havana_gene "OTTMUSG00000069324.1";
chr14	HAVANA	exon	86499362	86499483	0	+	.	gene_id "ENSMUSG00000115271.3"; transcript_id "ENSMUST00000256776.1"; gene_type "lncRNA"; gene_name "4930529K09Rik"; transcript_type "lncRNA"; transcript_name "4930529K09Rik-269"; exon_number 5; exon_id "ENSMUSE00001510162.1"; level 2; mgi_id "MGI:1922405"; tag "TAGENE"; havana_gene "OTTMUSG00000069324.1";
chr14	HAVANA	exon	86499362	86499483	0	+	.	gene_id "ENSMUSG00000115271.3"; transcript_id "ENSMUST00000256778.1"; gene_type "lncRNA"; gene_name "4930529K09Rik"; transcript_type "lncRNA"; transcript_name "4930529K09Rik-271"; exon_number 5; exon_id "ENSMUSE00001510162.1"; level 2; mgi_id "MGI:1922405"; tag "TAGENE"; havana_gene "OTTMUSG00000069324.1";
chr14	HAVANA	exon	86499362	86499658	0	+	.	gene_id "ENSMUSG00000115271.3"; transcript_id "ENSMUST00000256751.1"; gene_type "lncRNA"; gene_name "4930529K09Rik"; transcript_type "lncRNA"; transcript_name "4930529K09Rik-244"; exon_number 4; exon_id "ENSMUSE00001510226.1"; level 2; mgi_id "MGI:1922405"; tag "TAGENE"; havana_gene "OTTMUSG00000069324.1";
chr14	HAVANA	exon	86499362	86499658	0	+	.	gene_id "ENSMUSG00000115271.3"; transcript_id "ENSMUST00000256753.1"; gene_type "lncRNA"; gene_name "4930529K09Rik"; transcript_type "lncRNA"; transcript_name "4930529K09Rik-246"; exon_number 4; exon_id "ENSMUSE00001510226.1"; level 2; mgi_id "MGI:1922405"; tag "TAGENE"; havana_gene "OTTMUSG00000069324.1";
chr14	HAVANA	exon	86499362	86499658	0	+	.	gene_id "ENSMUSG00000115271.3"; transcript_id "ENSMUST00000256756.1"; gene_type "lncRNA"; gene_name "4930529K09Rik"; transcript_type "lncRNA"; transcript_name "4930529K09Rik-249"; exon_number 3; exon_id "ENSMUSE00001510226.1"; level 2; mgi_id "MGI:1922405"; tag "TAGENE"; havana_gene "OTTMUSG00000069324.1";
chr14	HAVANA	exon	86499362	86499658	0	+	.	gene_id "ENSMUSG00000115271.3"; transcript_id "ENSMUST00000256763.1"; gene_type "lncRNA"; gene_name "4930529K09Rik"; transcript_type "lncRNA"; transcript_name "4930529K09Rik-256"; exon_number 5; exon_id "ENSMUSE00001510226.1"; level 2; mgi_id "MGI:1922405"; tag "TAGENE"; havana_gene "OTTMUSG00000069324.1";
chr14	HAVANA	exon	86499383	86499483	0	+	.	gene_id "ENSMUSG00000115271.3"; transcript_id "ENSMUST00000256777.1"; gene_type "lncRNA"; gene_name "4930529K09Rik"; transcript_type "lncRNA"; transcript_name "4930529K09Rik-270"; exon_number 4; exon_id "ENSMUSE00001510155.1"; level 2; mgi_id "MGI:1922405"; tag "TAGENE"; havana_gene "OTTMUSG00000069324.1";
chr14	HAVANA	exon	86499383	86499658	0	+	.	gene_id "ENSMUSG00000115271.3"; transcript_id "ENSMUST00000256757.1"; gene_type "lncRNA"; gene_name "4930529K09Rik"; transcript_type "lncRNA"; transcript_name "4930529K09Rik-250"; exon_number 4; exon_id "ENSMUSE00001510176.1"; level 2; mgi_id "MGI:1922405"; tag "TAGENE"; havana_gene "OTTMUSG00000069324.1";
chr14	HAVANA	exon	86499400	86499450	0	+	.	gene_id "ENSMUSG00000115271.3"; transcript_id "ENSMUST00000256745.1"; gene_type "lncRNA"; gene_name "4930529K09Rik"; transcript_type "lncRNA"; transcript_name "4930529K09Rik-238"; exon_number 4; exon_id "ENSMUSE00001510171.1"; level 2; mgi_id "MGI:1922405"; tag "TAGENE"; havana_gene "OTTMUSG00000069324.1";
chr14	HAVANA	exon	86499400	86499450	0	+	.	gene_id "ENSMUSG00000115271.3"; transcript_id "ENSMUST00000256732.1"; gene_type "lncRNA"; gene_name "4930529K09Rik"; transcript_type "lncRNA"; transcript_name "4930529K09Rik-225"; exon_number 5; exon_id "ENSMUSE00001510171.1"; level 2; mgi_id "MGI:1922405"; tag "TAGENE"; havana_gene "OTTMUSG00000069324.1";
chr14	HAVANA	exon	86499400	86499450	0	+	.	gene_id "ENSMUSG00000115271.3"; transcript_id "ENSMUST00000256733.1"; gene_type "lncRNA"; gene_name "4930529K09Rik"; transcript_type "lncRNA"; transcript_name "4930529K09Rik-226"; exon_number 5; exon_id "ENSMUSE00001510171.1"; level 2; mgi_id "MGI:1922405"; tag "basic"; tag "TAGENE"; havana_gene "OTTMUSG00000069324.1";
chr14	HAVANA	exon	86499400	86499450	0	+	.	gene_id "ENSMUSG00000115271.3"; transcript_id "ENSMUST00000256785.1"; gene_type "lncRNA"; gene_name "4930529K09Rik"; transcript_type "lncRNA"; transcript_name "4930529K09Rik-278"; exon_number 2; exon_id "ENSMUSE00001510171.1"; level 2; mgi_id "MGI:1922405"; tag "TAGENE"; havana_gene "OTTMUSG00000069324.1";
chr14	HAVANA	exon	86499400	86499655	0	+	.	gene_id "ENSMUSG00000115271.3"; transcript_id "ENSMUST00000256770.1"; gene_type "lncRNA"; gene_name "4930529K09Rik"; transcript_type "lncRNA"; transcript_name "4930529K09Rik-263"; exon_number 5; exon_id "ENSMUSE00001510154.1"; level 2; mgi_id "MGI:1922405"; tag "basic"; tag "TAGENE"; havana_gene "OTTMUSG00000069324.1";
chr14	HAVANA	exon	86499400	86499658	0	+	.	gene_id "ENSMUSG00000115271.3"; transcript_id "ENSMUST00000256752.1"; gene_type "lncRNA"; gene_name "4930529K09Rik"; transcript_type "lncRNA"; transcript_name "4930529K09Rik-245"; exon_number 3; exon_id "ENSMUSE00001510201.1"; level 2; mgi_id "MGI:1922405"; tag "TAGENE"; havana_gene "OTTMUSG00000069324.1";
chr14	HAVANA	exon	86499400	86499658	0	+	.	gene_id "ENSMUSG00000115271.3"; transcript_id "ENSMUST00000227144.3"; gene_type "lncRNA"; gene_name "4930529K09Rik"; transcript_type "lncRNA"; transcript_name "4930529K09Rik-201"; exon_number 4; exon_id "ENSMUSE00001510201.1"; level 2; mgi_id "MGI:1922405"; tag "TAGENE"; havana_gene "OTTMUSG00000069324.1"; havana_transcript "OTTMUST00000167662.1";
chr14	HAVANA	exon	86499400	86499658	0	+	.	gene_id "ENSMUSG00000115271.3"; transcript_id "ENSMUST00000256769.1"; gene_type "lncRNA"; gene_name "4930529K09Rik"; transcript_type "lncRNA"; transcript_name "4930529K09Rik-262"; exon_number 5; exon_id "ENSMUSE00001510201.1"; level 2; mgi_id "MGI:1922405"; tag "TAGENE"; havana_gene "OTTMUSG00000069324.1";
chr14	HAVANA	exon	86499400	86499658	0	+	.	gene_id "ENSMUSG00000115271.3"; transcript_id "ENSMUST00000256771.1"; gene_type "lncRNA"; gene_name "4930529K09Rik"; transcript_type "lncRNA"; transcript_name "4930529K09Rik-264"; exon_number 4; exon_id "ENSMUSE00001510201.1"; level 2; mgi_id "MGI:1922405"; tag "TAGENE"; havana_gene "OTTMUSG00000069324.1";
chr14	HAVANA	exon	86499400	86499661	0	+	.	gene_id "ENSMUSG00000115271.3"; transcript_id "ENSMUST00000256755.1"; gene_type "lncRNA"; gene_name "4930529K09Rik"; transcript_type "lncRNA"; transcript_name "4930529K09Rik-248"; exon_number 4; exon_id "ENSMUSE00001510197.1"; level 2; mgi_id "MGI:1922405"; tag "TAGENE"; havana_gene "OTTMUSG00000069324.1";
chr14	HAVANA	exon	86499854	86499914	0	+	.	gene_id "ENSMUSG00000115271.3"; transcript_id "ENSMUST00000256749.1"; gene_type "lncRNA"; gene_name "4930529K09Rik"; transcript_type "lncRNA"; transcript_name "4930529K09Rik-242"; exon_number 5; exon_id "ENSMUSE00001510165.1"; level 2; mgi_id "MGI:1922405"; tag "TAGENE"; havana_gene "OTTMUSG00000069324.1";
chr14	HAVANA	exon	86499854	86500164	0	+	.	gene_id "ENSMUSG00000115271.3"; transcript_id "ENSMUST00000256748.1"; gene_type "lncRNA"; gene_name "4930529K09Rik"; transcript_type "lncRNA"; transcript_name "4930529K09Rik-241"; exon_number 5; exon_id "ENSMUSE00001510188.1"; level 2; mgi_id "MGI:1922405"; tag "TAGENE"; havana_gene "OTTMUSG00000069324.1";
chr14	HAVANA	exon	86499854	86500164	0	+	.	gene_id "ENSMUSG00000115271.3"; transcript_id "ENSMUST00000256785.1"; gene_type "lncRNA"; gene_name "4930529K09Rik"; transcript_type "lncRNA"; transcript_name "4930529K09Rik-278"; exon_number 3; exon_id "ENSMUSE00001510188.1"; level 2; mgi_id "MGI:1922405"; tag "TAGENE"; havana_gene "OTTMUSG00000069324.1";
chr14	HAVANA	exon	86503099	86503302	0	+	.	gene_id "ENSMUSG00000115271.3"; transcript_id "ENSMUST00000256721.1"; gene_type "lncRNA"; gene_name "4930529K09Rik"; transcript_type "lncRNA"; transcript_name "4930529K09Rik-214"; exon_number 5; exon_id "ENSMUSE00001510174.1"; level 2; mgi_id "MGI:1922405"; tag "TAGENE"; havana_gene "OTTMUSG00000069324.1";
chr14	HAVANA	exon	86503099	86503302	0	+	.	gene_id "ENSMUSG00000115271.3"; transcript_id "ENSMUST00000256722.1"; gene_type "lncRNA"; gene_name "4930529K09Rik"; transcript_type "lncRNA"; transcript_name "4930529K09Rik-215"; exon_number 5; exon_id "ENSMUSE00001510174.1"; level 2; mgi_id "MGI:1922405"; tag "TAGENE"; havana_gene "OTTMUSG00000069324.1";
chr14	HAVANA	exon	86503099	86503302	0	+	.	gene_id "ENSMUSG00000115271.3"; transcript_id "ENSMUST00000256724.1"; gene_type "lncRNA"; gene_name "4930529K09Rik"; transcript_type "lncRNA"; transcript_name "4930529K09Rik-217"; exon_number 4; exon_id "ENSMUSE00001510174.1"; level 2; mgi_id "MGI:1922405"; tag "TAGENE"; havana_gene "OTTMUSG00000069324.1";
chr14	HAVANA	exon	86503099	86503302	0	+	.	gene_id "ENSMUSG00000115271.3"; transcript_id "ENSMUST00000256723.1"; gene_type "lncRNA"; gene_name "4930529K09Rik"; transcript_type "lncRNA"; transcript_name "4930529K09Rik-216"; exon_number 5; exon_id "ENSMUSE00001510174.1"; level 2; mgi_id "MGI:1922405"; tag "TAGENE"; havana_gene "OTTMUSG00000069324.1";
chr14	HAVANA	exon	86503099	86503302	0	+	.	gene_id "ENSMUSG00000115271.3"; transcript_id "ENSMUST00000256716.1"; gene_type "lncRNA"; gene_name "4930529K09Rik"; transcript_type "lncRNA"; transcript_name "4930529K09Rik-209"; exon_number 4; exon_id "ENSMUSE00001510174.1"; level 2; mgi_id "MGI:1922405"; tag "TAGENE"; havana_gene "OTTMUSG00000069324.1";
chr14	HAVANA	exon	86503099	86503302	0	+	.	gene_id "ENSMUSG00000115271.3"; transcript_id "ENSMUST00000256729.1"; gene_type "lncRNA"; gene_name "4930529K09Rik"; transcript_type "lncRNA"; transcript_name "4930529K09Rik-222"; exon_number 6; exon_id "ENSMUSE00001510174.1"; level 2; mgi_id "MGI:1922405"; tag "TAGENE"; havana_gene "OTTMUSG00000069324.1";
chr14	HAVANA	exon	86503099	86503302	0	+	.	gene_id "ENSMUSG00000115271.3"; transcript_id "ENSMUST00000256726.1"; gene_type "lncRNA"; gene_name "4930529K09Rik"; transcript_type "lncRNA"; transcript_name "4930529K09Rik-219"; exon_number 5; exon_id "ENSMUSE00001510174.1"; level 2; mgi_id "MGI:1922405"; tag "TAGENE"; havana_gene "OTTMUSG00000069324.1";
chr14	HAVANA	exon	86503099	86503302	0	+	.	gene_id "ENSMUSG00000115271.3"; transcript_id "ENSMUST00000256728.1"; gene_type "lncRNA"; gene_name "4930529K09Rik"; transcript_type "lncRNA"; transcript_name "4930529K09Rik-221"; exon_number 6; exon_id "ENSMUSE00001510174.1"; level 2; mgi_id "MGI:1922405"; tag "TAGENE"; havana_gene "OTTMUSG00000069324.1";
chr14	HAVANA	exon	86503099	86503302	0	+	.	gene_id "ENSMUSG00000115271.3"; transcript_id "ENSMUST00000256727.1"; gene_type "lncRNA"; gene_name "4930529K09Rik"; transcript_type "lncRNA"; transcript_name "4930529K09Rik-220"; exon_number 4; exon_id "ENSMUSE00001510174.1"; level 2; mgi_id "MGI:1922405"; tag "TAGENE"; havana_gene "OTTMUSG00000069324.1";
chr14	HAVANA	exon	86503099	86503302	0	+	.	gene_id "ENSMUSG00000115271.3"; transcript_id "ENSMUST00000256730.1"; gene_type "lncRNA"; gene_name "4930529K09Rik"; transcript_type "lncRNA"; transcript_name "4930529K09Rik-223"; exon_number 3; exon_id "ENSMUSE00001510174.1"; level 2; mgi_id "MGI:1922405"; tag "TAGENE"; havana_gene "OTTMUSG00000069324.1";
chr14	HAVANA	exon	86503099	86503302	0	+	.	gene_id "ENSMUSG00000115271.3"; transcript_id "ENSMUST00000256715.1"; gene_type "lncRNA"; gene_name "4930529K09Rik"; transcript_type "lncRNA"; transcript_name "4930529K09Rik-208"; exon_number 5; exon_id "ENSMUSE00001510174.1"; level 2; mgi_id "MGI:1922405"; tag "basic"; tag "TAGENE"; havana_gene "OTTMUSG00000069324.1";
chr14	HAVANA	exon	86503099	86503302	0	+	.	gene_id "ENSMUSG00000115271.3"; transcript_id "ENSMUST00000256732.1"; gene_type "lncRNA"; gene_name "4930529K09Rik"; transcript_type "lncRNA"; transcript_name "4930529K09Rik-225"; exon_number 6; exon_id "ENSMUSE00001510174.1"; level 2; mgi_id "MGI:1922405"; tag "TAGENE"; havana_gene "OTTMUSG00000069324.1";
chr14	HAVANA	exon	86503099	86503302	0	+	.	gene_id "ENSMUSG00000115271.3"; transcript_id "ENSMUST00000256733.1"; gene_type "lncRNA"; gene_name "4930529K09Rik"; transcript_type "lncRNA"; transcript_name "4930529K09Rik-226"; exon_number 6; exon_id "ENSMUSE00001510174.1"; level 2; mgi_id "MGI:1922405"; tag "basic"; tag "TAGENE"; havana_gene "OTTMUSG00000069324.1";
chr14	HAVANA	exon	86503099	86503302	0	+	.	gene_id "ENSMUSG00000115271.3"; transcript_id "ENSMUST00000256737.1"; gene_type "lncRNA"; gene_name "4930529K09Rik"; transcript_type "lncRNA"; transcript_name "4930529K09Rik-230"; exon_number 2; exon_id "ENSMUSE00001510174.1"; level 2; mgi_id "MGI:1922405"; tag "TAGENE"; havana_gene "OTTMUSG00000069324.1";
chr14	HAVANA	exon	86503099	86503421	0	+	.	gene_id "ENSMUSG00000115271.3"; transcript_id "ENSMUST00000256744.1"; gene_type "lncRNA"; gene_name "4930529K09Rik"; transcript_type "lncRNA"; transcript_name "4930529K09Rik-237"; exon_number 5; exon_id "ENSMUSE00001510152.1"; level 2; mgi_id "MGI:1922405"; tag "TAGENE"; havana_gene "OTTMUSG00000069324.1";
chr14	HAVANA	exon	86503099	86503421	0	+	.	gene_id "ENSMUSG00000115271.3"; transcript_id "ENSMUST00000256745.1"; gene_type "lncRNA"; gene_name "4930529K09Rik"; transcript_type "lncRNA"; transcript_name "4930529K09Rik-238"; exon_number 5; exon_id "ENSMUSE00001510152.1"; level 2; mgi_id "MGI:1922405"; tag "TAGENE"; havana_gene "OTTMUSG00000069324.1";
chr14	HAVANA	exon	86503099	86503421	0	+	.	gene_id "ENSMUSG00000115271.3"; transcript_id "ENSMUST00000256746.1"; gene_type "lncRNA"; gene_name "4930529K09Rik"; transcript_type "lncRNA"; transcript_name "4930529K09Rik-239"; exon_number 4; exon_id "ENSMUSE00001510152.1"; level 2; mgi_id "MGI:1922405"; tag "TAGENE"; havana_gene "OTTMUSG00000069324.1";
chr14	HAVANA	exon	86503099	86503421	0	+	.	gene_id "ENSMUSG00000115271.3"; transcript_id "ENSMUST00000256747.1"; gene_type "lncRNA"; gene_name "4930529K09Rik"; transcript_type "lncRNA"; transcript_name "4930529K09Rik-240"; exon_number 4; exon_id "ENSMUSE00001510152.1"; level 2; mgi_id "MGI:1922405"; tag "TAGENE"; havana_gene "OTTMUSG00000069324.1";
chr14	HAVANA	exon	86503099	86503421	0	+	.	gene_id "ENSMUSG00000115271.3"; transcript_id "ENSMUST00000256781.1"; gene_type "lncRNA"; gene_name "4930529K09Rik"; transcript_type "lncRNA"; transcript_name "4930529K09Rik-274"; exon_number 3; exon_id "ENSMUSE00001510152.1"; level 2; mgi_id "MGI:1922405"; tag "TAGENE"; havana_gene "OTTMUSG00000069324.1";
chr14	HAVANA	exon	86503099	86503479	0	+	.	gene_id "ENSMUSG00000115271.3"; transcript_id "ENSMUST00000256738.1"; gene_type "lncRNA"; gene_name "4930529K09Rik"; transcript_type "lncRNA"; transcript_name "4930529K09Rik-231"; exon_number 4; exon_id "ENSMUSE00001510190.1"; level 2; mgi_id "MGI:1922405"; tag "TAGENE"; havana_gene "OTTMUSG00000069324.1";
chr14	HAVANA	exon	86503099	86503481	0	+	.	gene_id "ENSMUSG00000115271.3"; transcript_id "ENSMUST00000256742.1"; gene_type "lncRNA"; gene_name "4930529K09Rik"; transcript_type "lncRNA"; transcript_name "4930529K09Rik-235"; exon_number 4; exon_id "ENSMUSE00001510189.1"; level 2; mgi_id "MGI:1922405"; tag "TAGENE"; havana_gene "OTTMUSG00000069324.1";
chr14	HAVANA	exon	86503099	86503481	0	+	.	gene_id "ENSMUSG00000115271.3"; transcript_id "ENSMUST00000256743.1"; gene_type "lncRNA"; gene_name "4930529K09Rik"; transcript_type "lncRNA"; transcript_name "4930529K09Rik-236"; exon_number 5; exon_id "ENSMUSE00001510189.1"; level 2; mgi_id "MGI:1922405"; tag "TAGENE"; havana_gene "OTTMUSG00000069324.1";
chr14	HAVANA	exon	86503099	86503483	0	+	.	gene_id "ENSMUSG00000115271.3"; transcript_id "ENSMUST00000256739.1"; gene_type "lncRNA"; gene_name "4930529K09Rik"; transcript_type "lncRNA"; transcript_name "4930529K09Rik-232"; exon_number 5; exon_id "ENSMUSE00001510158.1"; level 2; mgi_id "MGI:1922405"; tag "TAGENE"; havana_gene "OTTMUSG00000069324.1";
chr14	HAVANA	exon	86503099	86503483	0	+	.	gene_id "ENSMUSG00000115271.3"; transcript_id "ENSMUST00000256740.1"; gene_type "lncRNA"; gene_name "4930529K09Rik"; transcript_type "lncRNA"; transcript_name "4930529K09Rik-233"; exon_number 3; exon_id "ENSMUSE00001510158.1"; level 2; mgi_id "MGI:1922405"; tag "TAGENE"; havana_gene "OTTMUSG00000069324.1";
chr14	HAVANA	exon	86503099	86503483	0	+	.	gene_id "ENSMUSG00000115271.3"; transcript_id "ENSMUST00000256741.1"; gene_type "lncRNA"; gene_name "4930529K09Rik"; transcript_type "lncRNA"; transcript_name "4930529K09Rik-234"; exon_number 5; exon_id "ENSMUSE00001510158.1"; level 2; mgi_id "MGI:1922405"; tag "TAGENE"; havana_gene "OTTMUSG00000069324.1";
chr14	HAVANA	exon	86508968	86509061	0	+	.	gene_id "ENSMUSG00000115271.3"; transcript_id "ENSMUST00000256730.1"; gene_type "lncRNA"; gene_name "4930529K09Rik"; transcript_type "lncRNA"; transcript_name "4930529K09Rik-223"; exon_number 4; exon_id "ENSMUSE00001510199.1"; level 2; mgi_id "MGI:1922405"; tag "TAGENE"; havana_gene "OTTMUSG00000069324.1";
chr14	HAVANA	exon	86508968	86509063	0	+	.	gene_id "ENSMUSG00000115271.3"; transcript_id "ENSMUST00000256729.1"; gene_type "lncRNA"; gene_name "4930529K09Rik"; transcript_type "lncRNA"; transcript_name "4930529K09Rik-222"; exon_number 7; exon_id "ENSMUSE00001510153.1"; level 2; mgi_id "MGI:1922405"; tag "TAGENE"; havana_gene "OTTMUSG00000069324.1";
chr14	HAVANA	exon	86508968	86509063	0	+	.	gene_id "ENSMUSG00000115271.3"; transcript_id "ENSMUST00000256732.1"; gene_type "lncRNA"; gene_name "4930529K09Rik"; transcript_type "lncRNA"; transcript_name "4930529K09Rik-225"; exon_number 7; exon_id "ENSMUSE00001510153.1"; level 2; mgi_id "MGI:1922405"; tag "TAGENE"; havana_gene "OTTMUSG00000069324.1";
```
