## Supplementary material for "Significantly Improved Mouse and Rat Genome Annotation Using Sequence Read Archive RNA-seq Data": mouse_SRA_GENCODE_M37.gtf: mouse_SRA_GENCODE_M37.gtf (part 457 of 1572)

```
chr14	HAVANA	exon	86508968	86509067	0	+	.	gene_id "ENSMUSG00000115271.3"; transcript_id "ENSMUST00000256724.1"; gene_type "lncRNA"; gene_name "4930529K09Rik"; transcript_type "lncRNA"; transcript_name "4930529K09Rik-217"; exon_number 5; exon_id "ENSMUSE00001510223.1"; level 2; mgi_id "MGI:1922405"; tag "TAGENE"; havana_gene "OTTMUSG00000069324.1";
chr14	HAVANA	exon	86508968	86509067	0	+	.	gene_id "ENSMUSG00000115271.3"; transcript_id "ENSMUST00000256728.1"; gene_type "lncRNA"; gene_name "4930529K09Rik"; transcript_type "lncRNA"; transcript_name "4930529K09Rik-221"; exon_number 7; exon_id "ENSMUSE00001510223.1"; level 2; mgi_id "MGI:1922405"; tag "TAGENE"; havana_gene "OTTMUSG00000069324.1";
chr14	HAVANA	exon	86508968	86509067	0	+	.	gene_id "ENSMUSG00000115271.3"; transcript_id "ENSMUST00000256731.1"; gene_type "lncRNA"; gene_name "4930529K09Rik"; transcript_type "lncRNA"; transcript_name "4930529K09Rik-224"; exon_number 6; exon_id "ENSMUSE00001510223.1"; level 2; mgi_id "MGI:1922405"; tag "TAGENE"; havana_gene "OTTMUSG00000069324.1";
chr14	HAVANA	exon	86508968	86509067	0	+	.	gene_id "ENSMUSG00000115271.3"; transcript_id "ENSMUST00000256733.1"; gene_type "lncRNA"; gene_name "4930529K09Rik"; transcript_type "lncRNA"; transcript_name "4930529K09Rik-226"; exon_number 7; exon_id "ENSMUSE00001510223.1"; level 2; mgi_id "MGI:1922405"; tag "basic"; tag "TAGENE"; havana_gene "OTTMUSG00000069324.1";
chr14	HAVANA	exon	86508968	86509074	0	+	.	gene_id "ENSMUSG00000115271.3"; transcript_id "ENSMUST00000256726.1"; gene_type "lncRNA"; gene_name "4930529K09Rik"; transcript_type "lncRNA"; transcript_name "4930529K09Rik-219"; exon_number 6; exon_id "ENSMUSE00001510169.1"; level 2; mgi_id "MGI:1922405"; tag "TAGENE"; havana_gene "OTTMUSG00000069324.1";
chr14	HAVANA	exon	86508968	86509074	0	+	.	gene_id "ENSMUSG00000115271.3"; transcript_id "ENSMUST00000256727.1"; gene_type "lncRNA"; gene_name "4930529K09Rik"; transcript_type "lncRNA"; transcript_name "4930529K09Rik-220"; exon_number 5; exon_id "ENSMUSE00001510169.1"; level 2; mgi_id "MGI:1922405"; tag "TAGENE"; havana_gene "OTTMUSG00000069324.1";
chr14	HAVANA	exon	86508968	86509080	0	+	.	gene_id "ENSMUSG00000115271.3"; transcript_id "ENSMUST00000256721.1"; gene_type "lncRNA"; gene_name "4930529K09Rik"; transcript_type "lncRNA"; transcript_name "4930529K09Rik-214"; exon_number 6; exon_id "ENSMUSE00001510150.1"; level 2; mgi_id "MGI:1922405"; tag "TAGENE"; havana_gene "OTTMUSG00000069324.1";
chr14	HAVANA	exon	86508968	86509080	0	+	.	gene_id "ENSMUSG00000115271.3"; transcript_id "ENSMUST00000256723.1"; gene_type "lncRNA"; gene_name "4930529K09Rik"; transcript_type "lncRNA"; transcript_name "4930529K09Rik-216"; exon_number 6; exon_id "ENSMUSE00001510150.1"; level 2; mgi_id "MGI:1922405"; tag "TAGENE"; havana_gene "OTTMUSG00000069324.1";
chr14	HAVANA	exon	86508968	86509080	0	+	.	gene_id "ENSMUSG00000115271.3"; transcript_id "ENSMUST00000256725.1"; gene_type "lncRNA"; gene_name "4930529K09Rik"; transcript_type "lncRNA"; transcript_name "4930529K09Rik-218"; exon_number 4; exon_id "ENSMUSE00001510150.1"; level 2; mgi_id "MGI:1922405"; tag "TAGENE"; havana_gene "OTTMUSG00000069324.1";
chr14	HAVANA	exon	86508968	86509081	0	+	.	gene_id "ENSMUSG00000115271.3"; transcript_id "ENSMUST00000256722.1"; gene_type "lncRNA"; gene_name "4930529K09Rik"; transcript_type "lncRNA"; transcript_name "4930529K09Rik-215"; exon_number 6; exon_id "ENSMUSE00001510164.1"; level 2; mgi_id "MGI:1922405"; tag "TAGENE"; havana_gene "OTTMUSG00000069324.1";
chr14	HAVANA	exon	86510270	86510364	0	+	.	gene_id "ENSMUSG00000115271.3"; transcript_id "ENSMUST00000256718.1"; gene_type "lncRNA"; gene_name "4930529K09Rik"; transcript_type "lncRNA"; transcript_name "4930529K09Rik-211"; exon_number 5; exon_id "ENSMUSE00001432758.2"; level 2; mgi_id "MGI:1922405"; tag "basic"; tag "TAGENE"; havana_gene "OTTMUSG00000069324.1";
chr14	HAVANA	exon	86510270	86510364	0	+	.	gene_id "ENSMUSG00000115271.3"; transcript_id "ENSMUST00000256720.1"; gene_type "lncRNA"; gene_name "4930529K09Rik"; transcript_type "lncRNA"; transcript_name "4930529K09Rik-213"; exon_number 5; exon_id "ENSMUSE00001432758.2"; level 2; mgi_id "MGI:1922405"; tag "TAGENE"; havana_gene "OTTMUSG00000069324.1";
chr14	HAVANA	exon	86510270	86510364	0	+	.	gene_id "ENSMUSG00000115271.3"; transcript_id "ENSMUST00000228468.2"; gene_type "lncRNA"; gene_name "4930529K09Rik"; transcript_type "lncRNA"; transcript_name "4930529K09Rik-202"; exon_number 4; exon_id "ENSMUSE00001432758.2"; level 2; mgi_id "MGI:1922405"; havana_gene "OTTMUSG00000069324.1"; havana_transcript "OTTMUST00000167663.1";
chr14	HAVANA	exon	86510829	86510905	0	+	.	gene_id "ENSMUSG00000115271.3"; transcript_id "ENSMUST00000256716.1"; gene_type "lncRNA"; gene_name "4930529K09Rik"; transcript_type "lncRNA"; transcript_name "4930529K09Rik-209"; exon_number 5; exon_id "ENSMUSE00001434905.2"; level 2; mgi_id "MGI:1922405"; tag "TAGENE"; havana_gene "OTTMUSG00000069324.1";
chr14	HAVANA	exon	86510829	86510905	0	+	.	gene_id "ENSMUSG00000115271.3"; transcript_id "ENSMUST00000256713.1"; gene_type "lncRNA"; gene_name "4930529K09Rik"; transcript_type "lncRNA"; transcript_name "4930529K09Rik-206"; exon_number 5; exon_id "ENSMUSE00001434905.2"; level 2; mgi_id "MGI:1922405"; tag "basic"; tag "TAGENE"; havana_gene "OTTMUSG00000069324.1";
chr14	HAVANA	exon	86510829	86510905	0	+	.	gene_id "ENSMUSG00000115271.3"; transcript_id "ENSMUST00000256717.1"; gene_type "lncRNA"; gene_name "4930529K09Rik"; transcript_type "lncRNA"; transcript_name "4930529K09Rik-210"; exon_number 5; exon_id "ENSMUSE00001434905.2"; level 2; mgi_id "MGI:1922405"; tag "TAGENE"; havana_gene "OTTMUSG00000069324.1";
chr14	HAVANA	exon	86510829	86510905	0	+	.	gene_id "ENSMUSG00000115271.3"; transcript_id "ENSMUST00000256712.1"; gene_type "lncRNA"; gene_name "4930529K09Rik"; transcript_type "lncRNA"; transcript_name "4930529K09Rik-205"; exon_number 4; exon_id "ENSMUSE00001434905.2"; level 2; mgi_id "MGI:1922405"; tag "TAGENE"; havana_gene "OTTMUSG00000069324.1";
chr14	HAVANA	exon	86510829	86510905	0	+	.	gene_id "ENSMUSG00000115271.3"; transcript_id "ENSMUST00000256719.1"; gene_type "lncRNA"; gene_name "4930529K09Rik"; transcript_type "lncRNA"; transcript_name "4930529K09Rik-212"; exon_number 5; exon_id "ENSMUSE00001434905.2"; level 2; mgi_id "MGI:1922405"; tag "TAGENE"; havana_gene "OTTMUSG00000069324.1";
chr14	HAVANA	exon	86510829	86510905	0	+	.	gene_id "ENSMUSG00000115271.3"; transcript_id "ENSMUST00000256718.1"; gene_type "lncRNA"; gene_name "4930529K09Rik"; transcript_type "lncRNA"; transcript_name "4930529K09Rik-211"; exon_number 6; exon_id "ENSMUSE00001434905.2"; level 2; mgi_id "MGI:1922405"; tag "basic"; tag "TAGENE"; havana_gene "OTTMUSG00000069324.1";
chr14	HAVANA	exon	86510829	86510905	0	+	.	gene_id "ENSMUSG00000115271.3"; transcript_id "ENSMUST00000256720.1"; gene_type "lncRNA"; gene_name "4930529K09Rik"; transcript_type "lncRNA"; transcript_name "4930529K09Rik-213"; exon_number 6; exon_id "ENSMUSE00001434905.2"; level 2; mgi_id "MGI:1922405"; tag "TAGENE"; havana_gene "OTTMUSG00000069324.1";
chr14	HAVANA	exon	86510829	86510905	0	+	.	gene_id "ENSMUSG00000115271.3"; transcript_id "ENSMUST00000256715.1"; gene_type "lncRNA"; gene_name "4930529K09Rik"; transcript_type "lncRNA"; transcript_name "4930529K09Rik-208"; exon_number 6; exon_id "ENSMUSE00001434905.2"; level 2; mgi_id "MGI:1922405"; tag "basic"; tag "TAGENE"; havana_gene "OTTMUSG00000069324.1";
chr14	HAVANA	exon	86510829	86510905	0	+	.	gene_id "ENSMUSG00000115271.3"; transcript_id "ENSMUST00000228468.2"; gene_type "lncRNA"; gene_name "4930529K09Rik"; transcript_type "lncRNA"; transcript_name "4930529K09Rik-202"; exon_number 5; exon_id "ENSMUSE00001434905.2"; level 2; mgi_id "MGI:1922405"; havana_gene "OTTMUSG00000069324.1"; havana_transcript "OTTMUST00000167663.1";
chr14	ENSEMBL_gcm37	exon	86510829	86510905	0.0364030684581557	+	.	gene_id "ENSMUSG00000115271.3"; transcript_id "ENSMUSG00000115271.3_tx_64"; exon_id "chr14_86510829_86510905_+"; exonnum "5"; txlen "1083";
chr14	HAVANA	exon	86511654	86511812	0	+	.	gene_id "ENSMUSG00000115271.3"; transcript_id "ENSMUST00000256716.1"; gene_type "lncRNA"; gene_name "4930529K09Rik"; transcript_type "lncRNA"; transcript_name "4930529K09Rik-209"; exon_number 6; exon_id "ENSMUSE00001431459.2"; level 2; mgi_id "MGI:1922405"; tag "TAGENE"; havana_gene "OTTMUSG00000069324.1";
chr14	HAVANA	exon	86511654	86511812	0	+	.	gene_id "ENSMUSG00000115271.3"; transcript_id "ENSMUST00000256713.1"; gene_type "lncRNA"; gene_name "4930529K09Rik"; transcript_type "lncRNA"; transcript_name "4930529K09Rik-206"; exon_number 6; exon_id "ENSMUSE00001431459.2"; level 2; mgi_id "MGI:1922405"; tag "basic"; tag "TAGENE"; havana_gene "OTTMUSG00000069324.1";
chr14	HAVANA	exon	86511654	86511812	0	+	.	gene_id "ENSMUSG00000115271.3"; transcript_id "ENSMUST00000256717.1"; gene_type "lncRNA"; gene_name "4930529K09Rik"; transcript_type "lncRNA"; transcript_name "4930529K09Rik-210"; exon_number 6; exon_id "ENSMUSE00001431459.2"; level 2; mgi_id "MGI:1922405"; tag "TAGENE"; havana_gene "OTTMUSG00000069324.1";
chr14	HAVANA	exon	86511654	86511812	0	+	.	gene_id "ENSMUSG00000115271.3"; transcript_id "ENSMUST00000256712.1"; gene_type "lncRNA"; gene_name "4930529K09Rik"; transcript_type "lncRNA"; transcript_name "4930529K09Rik-205"; exon_number 5; exon_id "ENSMUSE00001431459.2"; level 2; mgi_id "MGI:1922405"; tag "TAGENE"; havana_gene "OTTMUSG00000069324.1";
chr14	HAVANA	exon	86511654	86511812	0	+	.	gene_id "ENSMUSG00000115271.3"; transcript_id "ENSMUST00000256720.1"; gene_type "lncRNA"; gene_name "4930529K09Rik"; transcript_type "lncRNA"; transcript_name "4930529K09Rik-213"; exon_number 7; exon_id "ENSMUSE00001431459.2"; level 2; mgi_id "MGI:1922405"; tag "TAGENE"; havana_gene "OTTMUSG00000069324.1";
chr14	HAVANA	exon	86511654	86511812	0	+	.	gene_id "ENSMUSG00000115271.3"; transcript_id "ENSMUST00000256715.1"; gene_type "lncRNA"; gene_name "4930529K09Rik"; transcript_type "lncRNA"; transcript_name "4930529K09Rik-208"; exon_number 7; exon_id "ENSMUSE00001431459.2"; level 2; mgi_id "MGI:1922405"; tag "basic"; tag "TAGENE"; havana_gene "OTTMUSG00000069324.1";
chr14	HAVANA	exon	86511654	86511812	0	+	.	gene_id "ENSMUSG00000115271.3"; transcript_id "ENSMUST00000228468.2"; gene_type "lncRNA"; gene_name "4930529K09Rik"; transcript_type "lncRNA"; transcript_name "4930529K09Rik-202"; exon_number 6; exon_id "ENSMUSE00001431459.2"; level 2; mgi_id "MGI:1922405"; havana_gene "OTTMUSG00000069324.1"; havana_transcript "OTTMUST00000167663.1";
chr14	ENSEMBL_gcm37	exon	86511654	86511812	0.0364030684581557	+	.	gene_id "ENSMUSG00000115271.3"; transcript_id "ENSMUSG00000115271.3_tx_64"; exon_id "chr14_86511654_86511812_+"; exonnum "6"; txlen "1083";
chr14	HAVANA	exon	86517824	86517838	0	+	.	gene_id "ENSMUSG00000115271.3"; transcript_id "ENSMUST00000256716.1"; gene_type "lncRNA"; gene_name "4930529K09Rik"; transcript_type "lncRNA"; transcript_name "4930529K09Rik-209"; exon_number 7; exon_id "ENSMUSE00001472155.2"; level 2; mgi_id "MGI:1922405"; tag "TAGENE"; havana_gene "OTTMUSG00000069324.1";
chr14	HAVANA	exon	86517824	86517838	0	+	.	gene_id "ENSMUSG00000115271.3"; transcript_id "ENSMUST00000256713.1"; gene_type "lncRNA"; gene_name "4930529K09Rik"; transcript_type "lncRNA"; transcript_name "4930529K09Rik-206"; exon_number 7; exon_id "ENSMUSE00001472155.2"; level 2; mgi_id "MGI:1922405"; tag "basic"; tag "TAGENE"; havana_gene "OTTMUSG00000069324.1";
chr14	HAVANA	exon	86517824	86517838	0	+	.	gene_id "ENSMUSG00000115271.3"; transcript_id "ENSMUST00000256717.1"; gene_type "lncRNA"; gene_name "4930529K09Rik"; transcript_type "lncRNA"; transcript_name "4930529K09Rik-210"; exon_number 7; exon_id "ENSMUSE00001472155.2"; level 2; mgi_id "MGI:1922405"; tag "TAGENE"; havana_gene "OTTMUSG00000069324.1";
chr14	HAVANA	exon	86517824	86517838	0	+	.	gene_id "ENSMUSG00000115271.3"; transcript_id "ENSMUST00000256712.1"; gene_type "lncRNA"; gene_name "4930529K09Rik"; transcript_type "lncRNA"; transcript_name "4930529K09Rik-205"; exon_number 6; exon_id "ENSMUSE00001472155.2"; level 2; mgi_id "MGI:1922405"; tag "TAGENE"; havana_gene "OTTMUSG00000069324.1";
chr14	HAVANA	exon	86517824	86517838	0	+	.	gene_id "ENSMUSG00000115271.3"; transcript_id "ENSMUST00000256720.1"; gene_type "lncRNA"; gene_name "4930529K09Rik"; transcript_type "lncRNA"; transcript_name "4930529K09Rik-213"; exon_number 8; exon_id "ENSMUSE00001472155.2"; level 2; mgi_id "MGI:1922405"; tag "TAGENE"; havana_gene "OTTMUSG00000069324.1";
chr14	HAVANA	exon	86517824	86517838	0	+	.	gene_id "ENSMUSG00000115271.3"; transcript_id "ENSMUST00000228468.2"; gene_type "lncRNA"; gene_name "4930529K09Rik"; transcript_type "lncRNA"; transcript_name "4930529K09Rik-202"; exon_number 7; exon_id "ENSMUSE00001472155.2"; level 2; mgi_id "MGI:1922405"; havana_gene "OTTMUSG00000069324.1"; havana_transcript "OTTMUST00000167663.1";
chr14	ENSEMBL_gcm37	exon	86517824	86517838	0.0364030684581557	+	.	gene_id "ENSMUSG00000115271.3"; transcript_id "ENSMUSG00000115271.3_tx_64"; exon_id "chr14_86517824_86517838_+"; exonnum "7"; txlen "1083";
chr14	HAVANA	exon	86517824	86517978	0	+	.	gene_id "ENSMUSG00000115271.3"; transcript_id "ENSMUST00000256718.1"; gene_type "lncRNA"; gene_name "4930529K09Rik"; transcript_type "lncRNA"; transcript_name "4930529K09Rik-211"; exon_number 7; exon_id "ENSMUSE00001510187.1"; level 2; mgi_id "MGI:1922405"; tag "basic"; tag "TAGENE"; havana_gene "OTTMUSG00000069324.1";
chr14	HAVANA	exon	86517824	86517978	0	+	.	gene_id "ENSMUSG00000115271.3"; transcript_id "ENSMUST00000256715.1"; gene_type "lncRNA"; gene_name "4930529K09Rik"; transcript_type "lncRNA"; transcript_name "4930529K09Rik-208"; exon_number 8; exon_id "ENSMUSE00001510187.1"; level 2; mgi_id "MGI:1922405"; tag "basic"; tag "TAGENE"; havana_gene "OTTMUSG00000069324.1";
chr14	HAVANA	exon	86518058	86518173	0	+	.	gene_id "ENSMUSG00000115271.3"; transcript_id "ENSMUST00000256718.1"; gene_type "lncRNA"; gene_name "4930529K09Rik"; transcript_type "lncRNA"; transcript_name "4930529K09Rik-211"; exon_number 8; exon_id "ENSMUSE00001510143.1"; level 2; mgi_id "MGI:1922405"; tag "basic"; tag "TAGENE"; havana_gene "OTTMUSG00000069324.1";
chr14	HAVANA	exon	86518079	86518173	0	+	.	gene_id "ENSMUSG00000115271.3"; transcript_id "ENSMUST00000256716.1"; gene_type "lncRNA"; gene_name "4930529K09Rik"; transcript_type "lncRNA"; transcript_name "4930529K09Rik-209"; exon_number 8; exon_id "ENSMUSE00001434897.2"; level 2; mgi_id "MGI:1922405"; tag "TAGENE"; havana_gene "OTTMUSG00000069324.1";
chr14	HAVANA	exon	86518079	86518173	0	+	.	gene_id "ENSMUSG00000115271.3"; transcript_id "ENSMUST00000256713.1"; gene_type "lncRNA"; gene_name "4930529K09Rik"; transcript_type "lncRNA"; transcript_name "4930529K09Rik-206"; exon_number 8; exon_id "ENSMUSE00001434897.2"; level 2; mgi_id "MGI:1922405"; tag "basic"; tag "TAGENE"; havana_gene "OTTMUSG00000069324.1";
chr14	HAVANA	exon	86518079	86518173	0	+	.	gene_id "ENSMUSG00000115271.3"; transcript_id "ENSMUST00000256717.1"; gene_type "lncRNA"; gene_name "4930529K09Rik"; transcript_type "lncRNA"; transcript_name "4930529K09Rik-210"; exon_number 8; exon_id "ENSMUSE00001434897.2"; level 2; mgi_id "MGI:1922405"; tag "TAGENE"; havana_gene "OTTMUSG00000069324.1";
chr14	HAVANA	exon	86518079	86518173	0	+	.	gene_id "ENSMUSG00000115271.3"; transcript_id "ENSMUST00000256720.1"; gene_type "lncRNA"; gene_name "4930529K09Rik"; transcript_type "lncRNA"; transcript_name "4930529K09Rik-213"; exon_number 9; exon_id "ENSMUSE00001434897.2"; level 2; mgi_id "MGI:1922405"; tag "TAGENE"; havana_gene "OTTMUSG00000069324.1";
chr14	HAVANA	exon	86518079	86518173	0	+	.	gene_id "ENSMUSG00000115271.3"; transcript_id "ENSMUST00000256715.1"; gene_type "lncRNA"; gene_name "4930529K09Rik"; transcript_type "lncRNA"; transcript_name "4930529K09Rik-208"; exon_number 9; exon_id "ENSMUSE00001434897.2"; level 2; mgi_id "MGI:1922405"; tag "basic"; tag "TAGENE"; havana_gene "OTTMUSG00000069324.1";
chr14	HAVANA	exon	86518079	86518173	0	+	.	gene_id "ENSMUSG00000115271.3"; transcript_id "ENSMUST00000228468.2"; gene_type "lncRNA"; gene_name "4930529K09Rik"; transcript_type "lncRNA"; transcript_name "4930529K09Rik-202"; exon_number 8; exon_id "ENSMUSE00001434897.2"; level 2; mgi_id "MGI:1922405"; havana_gene "OTTMUSG00000069324.1"; havana_transcript "OTTMUST00000167663.1";
chr14	ENSEMBL_gcm37	exon	86518079	86518173	0.0364030684581557	+	.	gene_id "ENSMUSG00000115271.3"; transcript_id "ENSMUSG00000115271.3_tx_64"; exon_id "chr14_86518079_86518173_+"; exonnum "8"; txlen "1083";
chr14	sragcm37_ss	exon	86520306	86520350	0.0364030684581557	+	.	gene_id "ENSMUSG00000115271.3"; transcript_id "ENSMUSG00000115271.3_tx_64"; exon_id "chr14_86520306_86520350_+"; exonnum "9"; txlen "1083";
chr14	HAVANA	exon	86520825	86520886	0	+	.	gene_id "ENSMUSG00000115271.3"; transcript_id "ENSMUST00000256717.1"; gene_type "lncRNA"; gene_name "4930529K09Rik"; transcript_type "lncRNA"; transcript_name "4930529K09Rik-210"; exon_number 9; exon_id "ENSMUSE00001510145.1"; level 2; mgi_id "MGI:1922405"; tag "TAGENE"; havana_gene "OTTMUSG00000069324.1";
chr14	HAVANA	exon	86520825	86520886	0	+	.	gene_id "ENSMUSG00000115271.3"; transcript_id "ENSMUST00000256720.1"; gene_type "lncRNA"; gene_name "4930529K09Rik"; transcript_type "lncRNA"; transcript_name "4930529K09Rik-213"; exon_number 10; exon_id "ENSMUSE00001510145.1"; level 2; mgi_id "MGI:1922405"; tag "TAGENE"; havana_gene "OTTMUSG00000069324.1";
chr14	HAVANA	exon	86520825	86520886	0	+	.	gene_id "ENSMUSG00000115271.3"; transcript_id "ENSMUST00000256715.1"; gene_type "lncRNA"; gene_name "4930529K09Rik"; transcript_type "lncRNA"; transcript_name "4930529K09Rik-208"; exon_number 10; exon_id "ENSMUSE00001510145.1"; level 2; mgi_id "MGI:1922405"; tag "basic"; tag "TAGENE"; havana_gene "OTTMUSG00000069324.1";
chr14	HAVANA	exon	86520825	86520886	0	+	.	gene_id "ENSMUSG00000115271.3"; transcript_id "ENSMUST00000256735.1"; gene_type "lncRNA"; gene_name "4930529K09Rik"; transcript_type "lncRNA"; transcript_name "4930529K09Rik-228"; exon_number 2; exon_id "ENSMUSE00001510145.1"; level 2; mgi_id "MGI:1922405"; tag "TAGENE"; havana_gene "OTTMUSG00000069324.1";
chr14	HAVANA	exon	86520825	86521115	0	+	.	gene_id "ENSMUSG00000115271.3"; transcript_id "ENSMUST00000256716.1"; gene_type "lncRNA"; gene_name "4930529K09Rik"; transcript_type "lncRNA"; transcript_name "4930529K09Rik-209"; exon_number 9; exon_id "ENSMUSE00001510224.1"; level 2; mgi_id "MGI:1922405"; tag "TAGENE"; havana_gene "OTTMUSG00000069324.1";
chr14	HAVANA	exon	86520825	86521128	0	+	.	gene_id "ENSMUSG00000115271.3"; transcript_id "ENSMUST00000228468.2"; gene_type "lncRNA"; gene_name "4930529K09Rik"; transcript_type "lncRNA"; transcript_name "4930529K09Rik-202"; exon_number 9; exon_id "ENSMUSE00001432034.2"; level 2; mgi_id "MGI:1922405"; havana_gene "OTTMUSG00000069324.1"; havana_transcript "OTTMUST00000167663.1";
chr14	HAVANA	exon	86520825	86521132	0	+	.	gene_id "ENSMUSG00000115271.3"; transcript_id "ENSMUST00000256719.1"; gene_type "lncRNA"; gene_name "4930529K09Rik"; transcript_type "lncRNA"; transcript_name "4930529K09Rik-212"; exon_number 6; exon_id "ENSMUSE00001510221.1"; level 2; mgi_id "MGI:1922405"; tag "TAGENE"; havana_gene "OTTMUSG00000069324.1";
chr14	HAVANA	exon	86520825	86521133	0	+	.	gene_id "ENSMUSG00000115271.3"; transcript_id "ENSMUST00000256718.1"; gene_type "lncRNA"; gene_name "4930529K09Rik"; transcript_type "lncRNA"; transcript_name "4930529K09Rik-211"; exon_number 9; exon_id "ENSMUSE00001510167.1"; level 2; mgi_id "MGI:1922405"; tag "basic"; tag "TAGENE"; havana_gene "OTTMUSG00000069324.1";
chr14	HAVANA	exon	86520825	86521476	0	+	.	gene_id "ENSMUSG00000115271.3"; transcript_id "ENSMUST00000256734.1"; gene_type "lncRNA"; gene_name "4930529K09Rik"; transcript_type "lncRNA"; transcript_name "4930529K09Rik-227"; exon_number 3; exon_id "ENSMUSE00001510175.1"; level 2; mgi_id "MGI:1922405"; tag "TAGENE"; havana_gene "OTTMUSG00000069324.1";
chr14	HAVANA	exon	86520825	86521479	0	+	.	gene_id "ENSMUSG00000115271.3"; transcript_id "ENSMUST00000256711.1"; gene_type "lncRNA"; gene_name "4930529K09Rik"; transcript_type "lncRNA"; transcript_name "4930529K09Rik-204"; exon_number 4; exon_id "ENSMUSE00001510211.1"; level 2; mgi_id "MGI:1922405"; tag "TAGENE"; havana_gene "OTTMUSG00000069324.1";
chr14	HAVANA	exon	86520825	86521481	0	+	.	gene_id "ENSMUSG00000115271.3"; transcript_id "ENSMUST00000256710.1"; gene_type "lncRNA"; gene_name "4930529K09Rik"; transcript_type "lncRNA"; transcript_name "4930529K09Rik-203"; exon_number 3; exon_id "ENSMUSE00001510148.1"; level 2; mgi_id "MGI:1922405"; tag "Ensembl_canonical"; tag "GENCODE_Primary"; tag "TAGENE"; havana_gene "OTTMUSG00000069324.1";
chr14	HAVANA	exon	86520825	86521481	0	+	.	gene_id "ENSMUSG00000115271.3"; transcript_id "ENSMUST00000256713.1"; gene_type "lncRNA"; gene_name "4930529K09Rik"; transcript_type "lncRNA"; transcript_name "4930529K09Rik-206"; exon_number 9; exon_id "ENSMUSE00001510148.1"; level 2; mgi_id "MGI:1922405"; tag "basic"; tag "TAGENE"; havana_gene "OTTMUSG00000069324.1";
chr14	HAVANA	exon	86520825	86521481	0	+	.	gene_id "ENSMUSG00000115271.3"; transcript_id "ENSMUST00000256714.1"; gene_type "lncRNA"; gene_name "4930529K09Rik"; transcript_type "lncRNA"; transcript_name "4930529K09Rik-207"; exon_number 4; exon_id "ENSMUSE00001510148.1"; level 2; mgi_id "MGI:1922405"; tag "TAGENE"; havana_gene "OTTMUSG00000069324.1";
chr14	HAVANA	exon	86520825	86521481	0	+	.	gene_id "ENSMUSG00000115271.3"; transcript_id "ENSMUST00000256736.1"; gene_type "lncRNA"; gene_name "4930529K09Rik"; transcript_type "lncRNA"; transcript_name "4930529K09Rik-229"; exon_number 2; exon_id "ENSMUSE00001510148.1"; level 2; mgi_id "MGI:1922405"; tag "TAGENE"; havana_gene "OTTMUSG00000069324.1";
chr14	HAVANA	exon	86520825	86521481	0	+	.	gene_id "ENSMUSG00000115271.3"; transcript_id "ENSMUST00000256737.1"; gene_type "lncRNA"; gene_name "4930529K09Rik"; transcript_type "lncRNA"; transcript_name "4930529K09Rik-230"; exon_number 3; exon_id "ENSMUSE00001510148.1"; level 2; mgi_id "MGI:1922405"; tag "TAGENE"; havana_gene "OTTMUSG00000069324.1";
chr14	HAVANA	exon	86520825	86521494	0	+	.	gene_id "ENSMUSG00000115271.3"; transcript_id "ENSMUST00000256712.1"; gene_type "lncRNA"; gene_name "4930529K09Rik"; transcript_type "lncRNA"; transcript_name "4930529K09Rik-205"; exon_number 7; exon_id "ENSMUSE00001510186.1"; level 2; mgi_id "MGI:1922405"; tag "TAGENE"; havana_gene "OTTMUSG00000069324.1";
chr14	HAVANA	exon	86520991	86521131	0	+	.	gene_id "ENSMUSG00000115271.3"; transcript_id "ENSMUST00000256717.1"; gene_type "lncRNA"; gene_name "4930529K09Rik"; transcript_type "lncRNA"; transcript_name "4930529K09Rik-210"; exon_number 10; exon_id "ENSMUSE00001510163.1"; level 2; mgi_id "MGI:1922405"; tag "TAGENE"; havana_gene "OTTMUSG00000069324.1";
chr14	HAVANA	exon	86520991	86521131	0	+	.	gene_id "ENSMUSG00000115271.3"; transcript_id "ENSMUST00000256720.1"; gene_type "lncRNA"; gene_name "4930529K09Rik"; transcript_type "lncRNA"; transcript_name "4930529K09Rik-213"; exon_number 11; exon_id "ENSMUSE00001510163.1"; level 2; mgi_id "MGI:1922405"; tag "TAGENE"; havana_gene "OTTMUSG00000069324.1";
chr14	HAVANA	exon	86520991	86521151	0	+	.	gene_id "ENSMUSG00000115271.3"; transcript_id "ENSMUST00000256715.1"; gene_type "lncRNA"; gene_name "4930529K09Rik"; transcript_type "lncRNA"; transcript_name "4930529K09Rik-208"; exon_number 11; exon_id "ENSMUSE00001510192.1"; level 2; mgi_id "MGI:1922405"; tag "basic"; tag "TAGENE"; havana_gene "OTTMUSG00000069324.1";
chr14	HAVANA	exon	86520991	86521479	0	+	.	gene_id "ENSMUSG00000115271.3"; transcript_id "ENSMUST00000256735.1"; gene_type "lncRNA"; gene_name "4930529K09Rik"; transcript_type "lncRNA"; transcript_name "4930529K09Rik-228"; exon_number 3; exon_id "ENSMUSE00001510142.1"; level 2; mgi_id "MGI:1922405"; tag "TAGENE"; havana_gene "OTTMUSG00000069324.1";
chr14	HAVANA	exon	86521268	86521481	0	+	.	gene_id "ENSMUSG00000115271.3"; transcript_id "ENSMUST00000256715.1"; gene_type "lncRNA"; gene_name "4930529K09Rik"; transcript_type "lncRNA"; transcript_name "4930529K09Rik-208"; exon_number 12; exon_id "ENSMUSE00001510159.1"; level 2; mgi_id "MGI:1922405"; tag "basic"; tag "TAGENE"; havana_gene "OTTMUSG00000069324.1";
chr14	HAVANA	gene	86528147	86528660	0	+	.	gene_id "ENSMUSG00000115176.2"; gene_type "processed_pseudogene"; gene_name "Gm49063"; level 2; mgi_id "MGI:6118442"; havana_gene "OTTMUSG00000069338.1";
chr14	HAVANA	transcript	86528147	86528660	0	+	.	gene_id "ENSMUSG00000115176.2"; transcript_id "ENSMUST00000228381.2"; gene_type "processed_pseudogene"; gene_name "Gm49063"; transcript_type "processed_pseudogene"; transcript_name "Gm49063-201"; level 2; mgi_id "MGI:6118442"; ont "PGO:0000004"; tag "basic"; tag "Ensembl_canonical"; tag "GENCODE_Primary"; havana_gene "OTTMUSG00000069338.1"; havana_transcript "OTTMUST00000167688.1";
chr14	HAVANA	exon	86528147	86528660	0	+	.	gene_id "ENSMUSG00000115176.2"; transcript_id "ENSMUST00000228381.2"; gene_type "processed_pseudogene"; gene_name "Gm49063"; transcript_type "processed_pseudogene"; transcript_name "Gm49063-201"; exon_number 1; exon_id "ENSMUSE00001429295.2"; level 2; mgi_id "MGI:6118442"; ont "PGO:0000004"; tag "basic"; tag "Ensembl_canonical"; tag "GENCODE_Primary"; havana_gene "OTTMUSG00000069338.1"; havana_transcript "OTTMUST00000167688.1";
chr14	HAVANA	exon	86537029	86537370	0	+	.	gene_id "ENSMUSG00000123260.1"; transcript_id "ENSMUST00000257221.1"; gene_type "lncRNA"; gene_name "ENSMUSG00000123260"; transcript_type "lncRNA"; transcript_name "ENSMUST00000257221"; exon_number 1; exon_id "ENSMUSE00001511101.1"; level 2; tag "basic"; tag "Ensembl_canonical"; tag "GENCODE_Primary"; tag "TAGENE";
chr14	HAVANA	gene	86537029	86546613	0	+	.	gene_id "ENSMUSG00000123260.1"; gene_type "lncRNA"; gene_name "ENSMUSG00000123260"; level 2;
chr14	HAVANA	transcript	86537029	86546613	0	+	.	gene_id "ENSMUSG00000123260.1"; transcript_id "ENSMUST00000257221.1"; gene_type "lncRNA"; gene_name "ENSMUSG00000123260"; transcript_type "lncRNA"; transcript_name "ENSMUST00000257221"; level 2; tag "basic"; tag "Ensembl_canonical"; tag "GENCODE_Primary"; tag "TAGENE";
chr14	sragcm37_mid	exon	86537172	86537370	0.169543117657373	+	.	gene_id "ENSMUSG00000123260.1"; transcript_id "ENSMUSG00000123260.1_tx_1"; exon_id "chr14_86537172_86537370_+"; exonnum "1"; txlen "1719";
chr14	sragcm37_mid	exon	86537172	86537370	0.02753108866511	+	.	gene_id "ENSMUSG00000123260.1"; transcript_id "ENSMUSG00000123260.1_tx_2"; exon_id "chr14_86537172_86537370_+"; exonnum "1"; txlen "812";
chr14	sragcm37_mid	exon	86537172	86537370	0.00420844722059603	+	.	gene_id "ENSMUSG00000123260.1"; transcript_id "ENSMUSG00000123260.1_tx_5"; exon_id "chr14_86537172_86537370_+"; exonnum "1"; txlen "983";
chr14	sragcm37_mid	exon	86537172	86537370	0.00420844722059603	+	.	gene_id "ENSMUSG00000123260.1"; transcript_id "ENSMUSG00000123260.1_tx_6"; exon_id "chr14_86537172_86537370_+"; exonnum "1"; txlen "1079";
chr14	HAVANA	exon	86538487	86538535	0	+	.	gene_id "ENSMUSG00000123260.1"; transcript_id "ENSMUST00000257222.1"; gene_type "lncRNA"; gene_name "ENSMUSG00000123260"; transcript_type "lncRNA"; transcript_name "ENSMUST00000257222"; exon_number 1; exon_id "ENSMUSE00001511104.1"; level 2; tag "TAGENE";
chr14	ENSEMBL_gcm37	exon	86538487	86538535	0.00631267083089405	+	.	gene_id "ENSMUSG00000123260.1"; transcript_id "ENSMUSG00000123260.1_tx_4"; exon_id "chr14_86538487_86538535_+"; exonnum "1"; txlen "662";
chr14	ENSEMBL_gcm37	exon	86538487	86538535	0.00420844722059603	+	.	gene_id "ENSMUSG00000123260.1"; transcript_id "ENSMUSG00000123260.1_tx_7"; exon_id "chr14_86538487_86538535_+"; exonnum "1"; txlen "833";
chr14	ENSEMBL_gcm37	exon	86538487	86538535	0.00420844722059603	+	.	gene_id "ENSMUSG00000123260.1"; transcript_id "ENSMUSG00000123260.1_tx_8"; exon_id "chr14_86538487_86538535_+"; exonnum "1"; txlen "929";
chr14	HAVANA	transcript	86538487	86546610	0	+	.	gene_id "ENSMUSG00000123260.1"; transcript_id "ENSMUST00000257222.1"; gene_type "lncRNA"; gene_name "ENSMUSG00000123260"; transcript_type "lncRNA"; transcript_name "ENSMUST00000257222"; level 2; tag "TAGENE";
chr14	HAVANA	exon	86540258	86540401	0	+	.	gene_id "ENSMUSG00000123260.1"; transcript_id "ENSMUST00000257221.1"; gene_type "lncRNA"; gene_name "ENSMUSG00000123260"; transcript_type "lncRNA"; transcript_name "ENSMUST00000257221"; exon_number 2; exon_id "ENSMUSE00001511099.1"; level 2; tag "basic"; tag "Ensembl_canonical"; tag "GENCODE_Primary"; tag "TAGENE";
chr14	HAVANA	exon	86540258	86540401	0	+	.	gene_id "ENSMUSG00000123260.1"; transcript_id "ENSMUST00000257222.1"; gene_type "lncRNA"; gene_name "ENSMUSG00000123260"; transcript_type "lncRNA"; transcript_name "ENSMUST00000257222"; exon_number 2; exon_id "ENSMUSE00001511099.1"; level 2; tag "TAGENE";
chr14	ENSEMBL_gcm37	exon	86540258	86540401	0.169543117657373	+	.	gene_id "ENSMUSG00000123260.1"; transcript_id "ENSMUSG00000123260.1_tx_1"; exon_id "chr14_86540258_86540401_+"; exonnum "2"; txlen "1719";
chr14	ENSEMBL_gcm37	exon	86540258	86540401	0.02753108866511	+	.	gene_id "ENSMUSG00000123260.1"; transcript_id "ENSMUSG00000123260.1_tx_2"; exon_id "chr14_86540258_86540401_+"; exonnum "2"; txlen "812";
chr14	ENSEMBL_gcm37	exon	86540258	86540401	0.00631267083089405	+	.	gene_id "ENSMUSG00000123260.1"; transcript_id "ENSMUSG00000123260.1_tx_4"; exon_id "chr14_86540258_86540401_+"; exonnum "2"; txlen "662";
chr14	ENSEMBL_gcm37	exon	86540258	86540401	0.00420844722059603	+	.	gene_id "ENSMUSG00000123260.1"; transcript_id "ENSMUSG00000123260.1_tx_5"; exon_id "chr14_86540258_86540401_+"; exonnum "2"; txlen "983";
chr14	ENSEMBL_gcm37	exon	86540258	86540401	0.00420844722059603	+	.	gene_id "ENSMUSG00000123260.1"; transcript_id "ENSMUSG00000123260.1_tx_6"; exon_id "chr14_86540258_86540401_+"; exonnum "2"; txlen "1079";
chr14	ENSEMBL_gcm37	exon	86540258	86540401	0.00420844722059603	+	.	gene_id "ENSMUSG00000123260.1"; transcript_id "ENSMUSG00000123260.1_tx_7"; exon_id "chr14_86540258_86540401_+"; exonnum "2"; txlen "833";
chr14	ENSEMBL_gcm37	exon	86540258	86540401	0.00420844722059603	+	.	gene_id "ENSMUSG00000123260.1"; transcript_id "ENSMUSG00000123260.1_tx_8"; exon_id "chr14_86540258_86540401_+"; exonnum "2"; txlen "929";
chr14	HAVANA	exon	86544067	86544157	0	+	.	gene_id "ENSMUSG00000123260.1"; transcript_id "ENSMUST00000257221.1"; gene_type "lncRNA"; gene_name "ENSMUSG00000123260"; transcript_type "lncRNA"; transcript_name "ENSMUST00000257221"; exon_number 3; exon_id "ENSMUSE00001511102.1"; level 2; tag "basic"; tag "Ensembl_canonical"; tag "GENCODE_Primary"; tag "TAGENE";
chr14	HAVANA	exon	86544067	86544157	0	+	.	gene_id "ENSMUSG00000123260.1"; transcript_id "ENSMUST00000257222.1"; gene_type "lncRNA"; gene_name "ENSMUSG00000123260"; transcript_type "lncRNA"; transcript_name "ENSMUST00000257222"; exon_number 3; exon_id "ENSMUSE00001511102.1"; level 2; tag "TAGENE";
chr14	ENSEMBL_gcm37	exon	86544067	86544157	0.169543117657373	+	.	gene_id "ENSMUSG00000123260.1"; transcript_id "ENSMUSG00000123260.1_tx_1"; exon_id "chr14_86544067_86544157_+"; exonnum "3"; txlen "1719";
chr14	ENSEMBL_gcm37	exon	86544067	86544157	0.02753108866511	+	.	gene_id "ENSMUSG00000123260.1"; transcript_id "ENSMUSG00000123260.1_tx_2"; exon_id "chr14_86544067_86544157_+"; exonnum "3"; txlen "812";
chr14	ENSEMBL_gcm37	exon	86544067	86544157	0.00631267083089405	+	.	gene_id "ENSMUSG00000123260.1"; transcript_id "ENSMUSG00000123260.1_tx_4"; exon_id "chr14_86544067_86544157_+"; exonnum "3"; txlen "662";
chr14	ENSEMBL_gcm37	exon	86544067	86544157	0.00420844722059603	+	.	gene_id "ENSMUSG00000123260.1"; transcript_id "ENSMUSG00000123260.1_tx_5"; exon_id "chr14_86544067_86544157_+"; exonnum "3"; txlen "983";
chr14	ENSEMBL_gcm37	exon	86544067	86544157	0.00420844722059603	+	.	gene_id "ENSMUSG00000123260.1"; transcript_id "ENSMUSG00000123260.1_tx_6"; exon_id "chr14_86544067_86544157_+"; exonnum "3"; txlen "1079";
chr14	ENSEMBL_gcm37	exon	86544067	86544157	0.00420844722059603	+	.	gene_id "ENSMUSG00000123260.1"; transcript_id "ENSMUSG00000123260.1_tx_7"; exon_id "chr14_86544067_86544157_+"; exonnum "3"; txlen "833";
chr14	ENSEMBL_gcm37	exon	86544067	86544157	0.00420844722059603	+	.	gene_id "ENSMUSG00000123260.1"; transcript_id "ENSMUSG00000123260.1_tx_8"; exon_id "chr14_86544067_86544157_+"; exonnum "3"; txlen "929";
chr14	HAVANA	exon	86545326	86546610	0	+	.	gene_id "ENSMUSG00000123260.1"; transcript_id "ENSMUST00000257222.1"; gene_type "lncRNA"; gene_name "ENSMUSG00000123260"; transcript_type "lncRNA"; transcript_name "ENSMUST00000257222"; exon_number 4; exon_id "ENSMUSE00001511100.1"; level 2; tag "TAGENE";
chr14	ENSEMBL_gcm37	exon	86545326	86546610	0.169543117657373	+	.	gene_id "ENSMUSG00000123260.1"; transcript_id "ENSMUSG00000123260.1_tx_1"; exon_id "chr14_86545326_86546610_+"; exonnum "4"; txlen "1719";
chr14	HAVANA	exon	86545326	86546613	0	+	.	gene_id "ENSMUSG00000123260.1"; transcript_id "ENSMUST00000257221.1"; gene_type "lncRNA"; gene_name "ENSMUSG00000123260"; transcript_type "lncRNA"; transcript_name "ENSMUST00000257221"; exon_number 4; exon_id "ENSMUSE00001511103.1"; level 2; tag "basic"; tag "Ensembl_canonical"; tag "GENCODE_Primary"; tag "TAGENE";
chr14	sragcm37_mid	exon	86548795	86548890	0.00420844722059603	+	.	gene_id "ENSMUSG00000123260.1"; transcript_id "ENSMUSG00000123260.1_tx_6"; exon_id "chr14_86548795_86548890_+"; exonnum "4"; txlen "1079";
chr14	sragcm37_mid	exon	86548795	86548890	0.00420844722059603	+	.	gene_id "ENSMUSG00000123260.1"; transcript_id "ENSMUSG00000123260.1_tx_8"; exon_id "chr14_86548795_86548890_+"; exonnum "4"; txlen "929";
chr14	sragcm37_mid	exon	86549672	86549731	0.00420844722059603	+	.	gene_id "ENSMUSG00000123260.1"; transcript_id "ENSMUSG00000123260.1_tx_5"; exon_id "chr14_86549672_86549731_+"; exonnum "4"; txlen "983";
chr14	sragcm37_mid	exon	86549672	86549731	0.00420844722059603	+	.	gene_id "ENSMUSG00000123260.1"; transcript_id "ENSMUSG00000123260.1_tx_6"; exon_id "chr14_86549672_86549731_+"; exonnum "5"; txlen "1079";
chr14	sragcm37_mid	exon	86549672	86549731	0.00420844722059603	+	.	gene_id "ENSMUSG00000123260.1"; transcript_id "ENSMUSG00000123260.1_tx_7"; exon_id "chr14_86549672_86549731_+"; exonnum "4"; txlen "833";
chr14	sragcm37_mid	exon	86549672	86549731	0.00420844722059603	+	.	gene_id "ENSMUSG00000123260.1"; transcript_id "ENSMUSG00000123260.1_tx_8"; exon_id "chr14_86549672_86549731_+"; exonnum "5"; txlen "929";
chr14	sragcm37_mid	exon	86550985	86551095	0.00420844722059603	+	.	gene_id "ENSMUSG00000123260.1"; transcript_id "ENSMUSG00000123260.1_tx_5"; exon_id "chr14_86550985_86551095_+"; exonnum "5"; txlen "983";
chr14	sragcm37_mid	exon	86550985	86551095	0.00420844722059603	+	.	gene_id "ENSMUSG00000123260.1"; transcript_id "ENSMUSG00000123260.1_tx_6"; exon_id "chr14_86550985_86551095_+"; exonnum "6"; txlen "1079";
chr14	sragcm37_mid	exon	86550985	86551095	0.00420844722059603	+	.	gene_id "ENSMUSG00000123260.1"; transcript_id "ENSMUSG00000123260.1_tx_7"; exon_id "chr14_86550985_86551095_+"; exonnum "5"; txlen "833";
chr14	sragcm37_mid	exon	86550985	86551095	0.00420844722059603	+	.	gene_id "ENSMUSG00000123260.1"; transcript_id "ENSMUSG00000123260.1_tx_8"; exon_id "chr14_86550985_86551095_+"; exonnum "6"; txlen "929";
chr14	sragcm37_mid	exon	86554596	86554973	0.02753108866511	+	.	gene_id "ENSMUSG00000123260.1"; transcript_id "ENSMUSG00000123260.1_tx_2"; exon_id "chr14_86554596_86554973_+"; exonnum "4"; txlen "812";
chr14	sragcm37_mid	exon	86554596	86554973	0.00631267083089405	+	.	gene_id "ENSMUSG00000123260.1"; transcript_id "ENSMUSG00000123260.1_tx_4"; exon_id "chr14_86554596_86554973_+"; exonnum "4"; txlen "662";
chr14	sragcm37_mid	exon	86554596	86554973	0.00420844722059603	+	.	gene_id "ENSMUSG00000123260.1"; transcript_id "ENSMUSG00000123260.1_tx_5"; exon_id "chr14_86554596_86554973_+"; exonnum "6"; txlen "983";
chr14	sragcm37_mid	exon	86554596	86554973	0.00420844722059603	+	.	gene_id "ENSMUSG00000123260.1"; transcript_id "ENSMUSG00000123260.1_tx_6"; exon_id "chr14_86554596_86554973_+"; exonnum "7"; txlen "1079";
chr14	sragcm37_mid	exon	86554596	86554973	0.00420844722059603	+	.	gene_id "ENSMUSG00000123260.1"; transcript_id "ENSMUSG00000123260.1_tx_7"; exon_id "chr14_86554596_86554973_+"; exonnum "6"; txlen "833";
chr14	sragcm37_mid	exon	86554596	86554973	0.00420844722059603	+	.	gene_id "ENSMUSG00000123260.1"; transcript_id "ENSMUSG00000123260.1_tx_8"; exon_id "chr14_86554596_86554973_+"; exonnum "7"; txlen "929";
chr14	HAVANA	gene	86557721	86558299	0	+	.	gene_id "ENSMUSG00000115089.2"; gene_type "processed_pseudogene"; gene_name "Gm4350"; level 2; mgi_id "MGI:3782534"; havana_gene "OTTMUSG00000069339.1";
chr14	HAVANA	transcript	86557721	86558299	0	+	.	gene_id "ENSMUSG00000115089.2"; transcript_id "ENSMUST00000226132.2"; gene_type "processed_pseudogene"; gene_name "Gm4350"; transcript_type "processed_pseudogene"; transcript_name "Gm4350-201"; level 2; mgi_id "MGI:3782534"; ont "PGO:0000004"; tag "basic"; tag "Ensembl_canonical"; tag "GENCODE_Primary"; havana_gene "OTTMUSG00000069339.1"; havana_transcript "OTTMUST00000167689.1";
chr14	HAVANA	exon	86557721	86558299	0	+	.	gene_id "ENSMUSG00000115089.2"; transcript_id "ENSMUST00000226132.2"; gene_type "processed_pseudogene"; gene_name "Gm4350"; transcript_type "processed_pseudogene"; transcript_name "Gm4350-201"; exon_number 1; exon_id "ENSMUSE00001429517.2"; level 2; mgi_id "MGI:3782534"; ont "PGO:0000004"; tag "basic"; tag "Ensembl_canonical"; tag "GENCODE_Primary"; havana_gene "OTTMUSG00000069339.1"; havana_transcript "OTTMUST00000167689.1";
chr14	sragcm37_es	exon	86559337	86559653	0.00462929194265564	+	.	gene_id "ENSMUSG00000124842.1"; transcript_id "ENSMUSG00000124842.1_tx_12"; exon_id "chr14_86559337_86559653_+"; exonnum "1"; txlen "1397";
chr14	sragcm37_es	exon	86565081	86565217	0.00450262151242531	+	.	gene_id "ENSMUSG00000124842.1"; transcript_id "ENSMUSG00000124842.1_tx_13"; exon_id "chr14_86565081_86565217_+"; exonnum "1"; txlen "703";
chr14	sragcm37_es	exon	86565081	86565217	0.00400417835641059	+	.	gene_id "ENSMUSG00000124842.1"; transcript_id "ENSMUSG00000124842.1_tx_15"; exon_id "chr14_86565081_86565217_+"; exonnum "1"; txlen "677";
chr14	HAVANA	exon	86565465	86565525	0	+	.	gene_id "ENSMUSG00000124842.1"; transcript_id "ENSMUST00000266261.1"; gene_type "lncRNA"; gene_name "ENSMUSG00000124842"; transcript_type "lncRNA"; transcript_name "ENSMUST00000266261"; exon_number 1; exon_id "ENSMUSE00001528577.1"; level 2; tag "basic"; tag "TAGENE";
chr14	ENSEMBL_gcm37	exon	86565465	86565525	0.00777570592288701	+	.	gene_id "ENSMUSG00000124842.1"; transcript_id "ENSMUSG00000124842.1_tx_10"; exon_id "chr14_86565465_86565525_+"; exonnum "1"; txlen "548";
chr14	ENSEMBL_gcm37	exon	86565465	86565525	0.0320838907334558	+	.	gene_id "ENSMUSG00000124842.1"; transcript_id "ENSMUSG00000124842.1_tx_3"; exon_id "chr14_86565465_86565525_+"; exonnum "1"; txlen "1014";
chr14	ENSEMBL_gcm37	exon	86565465	86565525	0.0151694070410999	+	.	gene_id "ENSMUSG00000124842.1"; transcript_id "ENSMUSG00000124842.1_tx_7"; exon_id "chr14_86565465_86565525_+"; exonnum "1"; txlen "601";
chr14	HAVANA	transcript	86565465	86573592	0	+	.	gene_id "ENSMUSG00000124842.1"; transcript_id "ENSMUST00000266261.1"; gene_type "lncRNA"; gene_name "ENSMUSG00000124842"; transcript_type "lncRNA"; transcript_name "ENSMUST00000266261"; level 2; tag "basic"; tag "TAGENE";
chr14	HAVANA	gene	86565465	86723345	0	+	.	gene_id "ENSMUSG00000124842.1"; gene_type "lncRNA"; gene_name "ENSMUSG00000124842"; level 2; tag "ncRNA_host";
chr14	HAVANA	exon	86565698	86565888	0	+	.	gene_id "ENSMUSG00000124842.1"; transcript_id "ENSMUST00000266262.1"; gene_type "lncRNA"; gene_name "ENSMUSG00000124842"; transcript_type "lncRNA"; transcript_name "ENSMUST00000266262"; exon_number 1; exon_id "ENSMUSE00001528567.1"; level 2; tag "TAGENE";
chr14	HAVANA	exon	86565698	86565888	0	+	.	gene_id "ENSMUSG00000124842.1"; transcript_id "ENSMUST00000266253.1"; gene_type "lncRNA"; gene_name "ENSMUSG00000124842"; transcript_type "lncRNA"; transcript_name "ENSMUST00000266253"; exon_number 1; exon_id "ENSMUSE00001528567.1"; level 2; tag "basic"; tag "Ensembl_canonical"; tag "GENCODE_Primary"; tag "TAGENE";
chr14	HAVANA	transcript	86565698	86573592	0	+	.	gene_id "ENSMUSG00000124842.1"; transcript_id "ENSMUST00000266262.1"; gene_type "lncRNA"; gene_name "ENSMUSG00000124842"; transcript_type "lncRNA"; transcript_name "ENSMUST00000266262"; level 2; tag "TAGENE";
chr14	HAVANA	transcript	86565698	86686275	0	+	.	gene_id "ENSMUSG00000124842.1"; transcript_id "ENSMUST00000266253.1"; gene_type "lncRNA"; gene_name "ENSMUSG00000124842"; transcript_type "lncRNA"; transcript_name "ENSMUST00000266253"; level 2; tag "basic"; tag "Ensembl_canonical"; tag "GENCODE_Primary"; tag "TAGENE";
chr14	HAVANA	exon	86565701	86565888	0	+	.	gene_id "ENSMUSG00000124842.1"; transcript_id "ENSMUST00000266261.1"; gene_type "lncRNA"; gene_name "ENSMUSG00000124842"; transcript_type "lncRNA"; transcript_name "ENSMUST00000266261"; exon_number 2; exon_id "ENSMUSE00001528562.1"; level 2; tag "basic"; tag "TAGENE";
chr14	ENSEMBL_gcm37	exon	86565701	86565888	0.00777570592288701	+	.	gene_id "ENSMUSG00000124842.1"; transcript_id "ENSMUSG00000124842.1_tx_10"; exon_id "chr14_86565701_86565888_+"; exonnum "2"; txlen "548";
chr14	ENSEMBL_gcm37	exon	86565701	86565888	0.00462929194265564	+	.	gene_id "ENSMUSG00000124842.1"; transcript_id "ENSMUSG00000124842.1_tx_12"; exon_id "chr14_86565701_86565888_+"; exonnum "2"; txlen "1397";
chr14	ENSEMBL_gcm37	exon	86565701	86565888	0.00450262151242531	+	.	gene_id "ENSMUSG00000124842.1"; transcript_id "ENSMUSG00000124842.1_tx_13"; exon_id "chr14_86565701_86565888_+"; exonnum "2"; txlen "703";
chr14	ENSEMBL_gcm37	exon	86565701	86565888	0.00400417835641059	+	.	gene_id "ENSMUSG00000124842.1"; transcript_id "ENSMUSG00000124842.1_tx_15"; exon_id "chr14_86565701_86565888_+"; exonnum "2"; txlen "677";
chr14	ENSEMBL_gcm37	exon	86565701	86565888	0.0320838907334558	+	.	gene_id "ENSMUSG00000124842.1"; transcript_id "ENSMUSG00000124842.1_tx_3"; exon_id "chr14_86565701_86565888_+"; exonnum "2"; txlen "1014";
chr14	ENSEMBL_gcm37	exon	86565701	86565888	0.0151694070410999	+	.	gene_id "ENSMUSG00000124842.1"; transcript_id "ENSMUSG00000124842.1_tx_7"; exon_id "chr14_86565701_86565888_+"; exonnum "2"; txlen "601";
chr14	sragcm37_es	exon	86567314	86567408	0.0275519443891368	+	.	gene_id "ENSMUSG00000124842.1"; transcript_id "ENSMUSG00000124842.1_tx_4"; exon_id "chr14_86567314_86567408_+"; exonnum "1"; txlen "860";
chr14	sragcm37_es	exon	86569649	86569829	0.0123461108735281	+	.	gene_id "ENSMUSG00000124842.1"; transcript_id "ENSMUSG00000124842.1_tx_9"; exon_id "chr14_86569649_86569829_+"; exonnum "1"; txlen "946";
chr14	HAVANA	exon	86569936	86570107	0	+	.	gene_id "ENSMUSG00000124842.1"; transcript_id "ENSMUST00000266261.1"; gene_type "lncRNA"; gene_name "ENSMUSG00000124842"; transcript_type "lncRNA"; transcript_name "ENSMUST00000266261"; exon_number 3; exon_id "ENSMUSE00001528570.1"; level 2; tag "basic"; tag "TAGENE";
chr14	HAVANA	exon	86569936	86570107	0	+	.	gene_id "ENSMUSG00000124842.1"; transcript_id "ENSMUST00000266262.1"; gene_type "lncRNA"; gene_name "ENSMUSG00000124842"; transcript_type "lncRNA"; transcript_name "ENSMUST00000266262"; exon_number 2; exon_id "ENSMUSE00001528570.1"; level 2; tag "TAGENE";
chr14	ENSEMBL_gcm37	exon	86569936	86570107	0.00462929194265564	+	.	gene_id "ENSMUSG00000124842.1"; transcript_id "ENSMUSG00000124842.1_tx_12"; exon_id "chr14_86569936_86570107_+"; exonnum "3"; txlen "1397";
chr14	ENSEMBL_gcm37	exon	86569936	86570107	0.0320838907334558	+	.	gene_id "ENSMUSG00000124842.1"; transcript_id "ENSMUSG00000124842.1_tx_3"; exon_id "chr14_86569936_86570107_+"; exonnum "3"; txlen "1014";
chr14	ENSEMBL_gcm37	exon	86569936	86570107	0.0275519443891368	+	.	gene_id "ENSMUSG00000124842.1"; transcript_id "ENSMUSG00000124842.1_tx_4"; exon_id "chr14_86569936_86570107_+"; exonnum "2"; txlen "860";
chr14	ENSEMBL_gcm37	exon	86569936	86570107	0.0123461108735281	+	.	gene_id "ENSMUSG00000124842.1"; transcript_id "ENSMUSG00000124842.1_tx_9"; exon_id "chr14_86569936_86570107_+"; exonnum "2"; txlen "946";
chr14	HAVANA	exon	86570708	86570948	0	+	.	gene_id "ENSMUSG00000124842.1"; transcript_id "ENSMUST00000266261.1"; gene_type "lncRNA"; gene_name "ENSMUSG00000124842"; transcript_type "lncRNA"; transcript_name "ENSMUST00000266261"; exon_number 4; exon_id "ENSMUSE00001528557.1"; level 2; tag "basic"; tag "TAGENE";
chr14	HAVANA	exon	86570708	86570948	0	+	.	gene_id "ENSMUSG00000124842.1"; transcript_id "ENSMUST00000266262.1"; gene_type "lncRNA"; gene_name "ENSMUSG00000124842"; transcript_type "lncRNA"; transcript_name "ENSMUST00000266262"; exon_number 3; exon_id "ENSMUSE00001528557.1"; level 2; tag "TAGENE";
chr14	ENSEMBL_gcm37	exon	86570708	86570948	0.00462929194265564	+	.	gene_id "ENSMUSG00000124842.1"; transcript_id "ENSMUSG00000124842.1_tx_12"; exon_id "chr14_86570708_86570948_+"; exonnum "4"; txlen "1397";
chr14	ENSEMBL_gcm37	exon	86570708	86570948	0.0320838907334558	+	.	gene_id "ENSMUSG00000124842.1"; transcript_id "ENSMUSG00000124842.1_tx_3"; exon_id "chr14_86570708_86570948_+"; exonnum "4"; txlen "1014";
chr14	ENSEMBL_gcm37	exon	86570708	86570948	0.0275519443891368	+	.	gene_id "ENSMUSG00000124842.1"; transcript_id "ENSMUSG00000124842.1_tx_4"; exon_id "chr14_86570708_86570948_+"; exonnum "3"; txlen "860";
chr14	ENSEMBL_gcm37	exon	86570708	86570948	0.0123461108735281	+	.	gene_id "ENSMUSG00000124842.1"; transcript_id "ENSMUSG00000124842.1_tx_9"; exon_id "chr14_86570708_86570948_+"; exonnum "3"; txlen "946";
chr14	HAVANA	exon	86573303	86573592	0	+	.	gene_id "ENSMUSG00000124842.1"; transcript_id "ENSMUST00000266261.1"; gene_type "lncRNA"; gene_name "ENSMUSG00000124842"; transcript_type "lncRNA"; transcript_name "ENSMUST00000266261"; exon_number 5; exon_id "ENSMUSE00001528564.1"; level 2; tag "basic"; tag "TAGENE";
chr14	HAVANA	exon	86573303	86573592	0	+	.	gene_id "ENSMUSG00000124842.1"; transcript_id "ENSMUST00000266262.1"; gene_type "lncRNA"; gene_name "ENSMUSG00000124842"; transcript_type "lncRNA"; transcript_name "ENSMUST00000266262"; exon_number 4; exon_id "ENSMUSE00001528564.1"; level 2; tag "TAGENE";
chr14	sragcm37_mid	exon	86573303	86573654	0.00462929194265564	+	.	gene_id "ENSMUSG00000124842.1"; transcript_id "ENSMUSG00000124842.1_tx_12"; exon_id "chr14_86573303_86573654_+"; exonnum "5"; txlen "1397";
chr14	sragcm37_mid	exon	86573303	86573654	0.00400417835641059	+	.	gene_id "ENSMUSG00000124842.1"; transcript_id "ENSMUSG00000124842.1_tx_15"; exon_id "chr14_86573303_86573654_+"; exonnum "3"; txlen "677";
chr14	sragcm37_mid	exon	86573303	86573654	0.0320838907334558	+	.	gene_id "ENSMUSG00000124842.1"; transcript_id "ENSMUSG00000124842.1_tx_3"; exon_id "chr14_86573303_86573654_+"; exonnum "5"; txlen "1014";
chr14	sragcm37_mid	exon	86573303	86573654	0.0275519443891368	+	.	gene_id "ENSMUSG00000124842.1"; transcript_id "ENSMUSG00000124842.1_tx_4"; exon_id "chr14_86573303_86573654_+"; exonnum "4"; txlen "860";
chr14	sragcm37_mid	exon	86573303	86573654	0.0151694070410999	+	.	gene_id "ENSMUSG00000124842.1"; transcript_id "ENSMUSG00000124842.1_tx_7"; exon_id "chr14_86573303_86573654_+"; exonnum "3"; txlen "601";
chr14	sragcm37_mid	exon	86573303	86573654	0.0123461108735281	+	.	gene_id "ENSMUSG00000124842.1"; transcript_id "ENSMUSG00000124842.1_tx_9"; exon_id "chr14_86573303_86573654_+"; exonnum "4"; txlen "946";
chr14	HAVANA	exon	86574808	86575357	0	+	.	gene_id "ENSMUSG00000124842.1"; transcript_id "ENSMUST00000266255.1"; gene_type "lncRNA"; gene_name "ENSMUSG00000124842"; transcript_type "lncRNA"; transcript_name "ENSMUST00000266255"; exon_number 1; exon_id "ENSMUSE00001528566.1"; level 2; tag "basic"; tag "TAGENE";
chr14	HAVANA	transcript	86574808	86597847	0	+	.	gene_id "ENSMUSG00000124842.1"; transcript_id "ENSMUST00000266255.1"; gene_type "lncRNA"; gene_name "ENSMUSG00000124842"; transcript_type "lncRNA"; transcript_name "ENSMUST00000266255"; level 2; tag "basic"; tag "TAGENE";
chr14	HAVANA	exon	86574915	86575357	0	+	.	gene_id "ENSMUSG00000124842.1"; transcript_id "ENSMUST00000266256.1"; gene_type "lncRNA"; gene_name "ENSMUSG00000124842"; transcript_type "lncRNA"; transcript_name "ENSMUST00000266256"; exon_number 1; exon_id "ENSMUSE00001528559.1"; level 2; tag "TAGENE";
chr14	HAVANA	transcript	86574915	86597855	0	+	.	gene_id "ENSMUSG00000124842.1"; transcript_id "ENSMUST00000266256.1"; gene_type "lncRNA"; gene_name "ENSMUSG00000124842"; transcript_type "lncRNA"; transcript_name "ENSMUST00000266256"; level 2; tag "TAGENE";
chr14	HAVANA	exon	86575231	86575357	0	+	.	gene_id "ENSMUSG00000124842.1"; transcript_id "ENSMUST00000266253.1"; gene_type "lncRNA"; gene_name "ENSMUSG00000124842"; transcript_type "lncRNA"; transcript_name "ENSMUST00000266253"; exon_number 2; exon_id "ENSMUSE00001528565.1"; level 2; tag "basic"; tag "Ensembl_canonical"; tag "GENCODE_Primary"; tag "TAGENE";
chr14	ENSEMBL_gcm37	exon	86575231	86575357	0.00777570592288701	+	.	gene_id "ENSMUSG00000124842.1"; transcript_id "ENSMUSG00000124842.1_tx_10"; exon_id "chr14_86575231_86575357_+"; exonnum "3"; txlen "548";
chr14	ENSEMBL_gcm37	exon	86575231	86575357	0.00462929194265564	+	.	gene_id "ENSMUSG00000124842.1"; transcript_id "ENSMUSG00000124842.1_tx_12"; exon_id "chr14_86575231_86575357_+"; exonnum "6"; txlen "1397";
chr14	ENSEMBL_gcm37	exon	86575231	86575357	0.00450262151242531	+	.	gene_id "ENSMUSG00000124842.1"; transcript_id "ENSMUSG00000124842.1_tx_13"; exon_id "chr14_86575231_86575357_+"; exonnum "3"; txlen "703";
chr14	sragcm37_ss	exon	86577118	86577289	0.00777570592288701	+	.	gene_id "ENSMUSG00000124842.1"; transcript_id "ENSMUSG00000124842.1_tx_10"; exon_id "chr14_86577118_86577289_+"; exonnum "4"; txlen "548";
chr14	sragcm37_es	exon	86578118	86578524	0.00367456188074679	+	.	gene_id "ENSMUSG00000124842.1"; transcript_id "ENSMUSG00000124842.1_tx_16"; exon_id "chr14_86578118_86578524_+"; exonnum "1"; txlen "658";
chr14	HAVANA	exon	86586632	86586797	0	+	.	gene_id "ENSMUSG00000124842.1"; transcript_id "ENSMUST00000266255.1"; gene_type "lncRNA"; gene_name "ENSMUSG00000124842"; transcript_type "lncRNA"; transcript_name "ENSMUST00000266255"; exon_number 2; exon_id "ENSMUSE00001528569.1"; level 2; tag "basic"; tag "TAGENE";
chr14	HAVANA	exon	86597597	86597847	0	+	.	gene_id "ENSMUSG00000124842.1"; transcript_id "ENSMUST00000266255.1"; gene_type "lncRNA"; gene_name "ENSMUSG00000124842"; transcript_type "lncRNA"; transcript_name "ENSMUST00000266255"; exon_number 3; exon_id "ENSMUSE00001528561.1"; level 2; tag "basic"; tag "TAGENE";
chr14	ENSEMBL_gcm37	exon	86597597	86597847	0.00450262151242531	+	.	gene_id "ENSMUSG00000124842.1"; transcript_id "ENSMUSG00000124842.1_tx_13"; exon_id "chr14_86597597_86597847_+"; exonnum "4"; txlen "703";
chr14	ENSEMBL_gcm37	exon	86597597	86597847	0.00367456188074679	+	.	gene_id "ENSMUSG00000124842.1"; transcript_id "ENSMUSG00000124842.1_tx_16"; exon_id "chr14_86597597_86597847_+"; exonnum "2"; txlen "658";
chr14	HAVANA	exon	86597597	86597855	0	+	.	gene_id "ENSMUSG00000124842.1"; transcript_id "ENSMUST00000266256.1"; gene_type "lncRNA"; gene_name "ENSMUSG00000124842"; transcript_type "lncRNA"; transcript_name "ENSMUST00000266256"; exon_number 2; exon_id "ENSMUSE00001528560.1"; level 2; tag "TAGENE";
chr14	ENSEMBL	gene	86645958	86646097	0	+	.	gene_id "ENSMUSG00000087812.3"; gene_type "snRNA"; gene_name "Gm25115"; level 3; mgi_id "MGI:5454892";
chr14	ENSEMBL	transcript	86645958	86646097	0	+	.	gene_id "ENSMUSG00000087812.3"; transcript_id "ENSMUST00000157187.3"; gene_type "snRNA"; gene_name "Gm25115"; transcript_type "snRNA"; transcript_name "Gm25115-201"; level 3; transcript_support_level "NA"; mgi_id "MGI:5454892"; tag "basic"; tag "Ensembl_canonical"; tag "GENCODE_Primary";
chr14	ENSEMBL	exon	86645958	86646097	0	+	.	gene_id "ENSMUSG00000087812.3"; transcript_id "ENSMUST00000157187.3"; gene_type "snRNA"; gene_name "Gm25115"; transcript_type "snRNA"; transcript_name "Gm25115-201"; exon_number 1; exon_id "ENSMUSE00000846322.2"; level 3; transcript_support_level "NA"; mgi_id "MGI:5454892"; tag "basic"; tag "Ensembl_canonical"; tag "GENCODE_Primary";
chr14	HAVANA	exon	86668209	86668345	0	+	.	gene_id "ENSMUSG00000124842.1"; transcript_id "ENSMUST00000266254.1"; gene_type "lncRNA"; gene_name "ENSMUSG00000124842"; transcript_type "lncRNA"; transcript_name "ENSMUST00000266254"; exon_number 1; exon_id "ENSMUSE00001528554.1"; level 2; tag "TAGENE";
chr14	HAVANA	transcript	86668209	86723265	0	+	.	gene_id "ENSMUSG00000124842.1"; transcript_id "ENSMUST00000266254.1"; gene_type "lncRNA"; gene_name "ENSMUSG00000124842"; transcript_type "lncRNA"; transcript_name "ENSMUST00000266254"; level 2; tag "TAGENE";
chr14	HAVANA	exon	86668230	86668345	0	+	.	gene_id "ENSMUSG00000124842.1"; transcript_id "ENSMUST00000266253.1"; gene_type "lncRNA"; gene_name "ENSMUSG00000124842"; transcript_type "lncRNA"; transcript_name "ENSMUST00000266253"; exon_number 3; exon_id "ENSMUSE00001528555.1"; level 2; tag "basic"; tag "Ensembl_canonical"; tag "GENCODE_Primary"; tag "TAGENE";
chr14	HAVANA	exon	86684260	86686275	0	+	.	gene_id "ENSMUSG00000124842.1"; transcript_id "ENSMUST00000266253.1"; gene_type "lncRNA"; gene_name "ENSMUSG00000124842"; transcript_type "lncRNA"; transcript_name "ENSMUST00000266253"; exon_number 4; exon_id "ENSMUSE00001528573.1"; level 2; tag "basic"; tag "Ensembl_canonical"; tag "GENCODE_Primary"; tag "TAGENE";
chr14	sragcm37_es	exon	86688651	86688833	0.0053893574250953	+	.	gene_id "ENSMUSG00000124842.1"; transcript_id "ENSMUSG00000124842.1_tx_11"; exon_id "chr14_86688651_86688833_+"; exonnum "1"; txlen "641";
chr14	HAVANA	exon	86700971	86701155	0	+	.	gene_id "ENSMUSG00000124842.1"; transcript_id "ENSMUST00000266263.1"; gene_type "lncRNA"; gene_name "ENSMUSG00000124842"; transcript_type "lncRNA"; transcript_name "ENSMUST00000266263"; exon_number 1; exon_id "ENSMUSE00001528572.1"; level 2; tag "TAGENE";
chr14	HAVANA	exon	86700971	86701155	0	+	.	gene_id "ENSMUSG00000124842.1"; transcript_id "ENSMUST00000266258.1"; gene_type "lncRNA"; gene_name "ENSMUSG00000124842"; transcript_type "lncRNA"; transcript_name "ENSMUST00000266258"; exon_number 1; exon_id "ENSMUSE00001528572.1"; level 2; tag "TAGENE";
chr14	HAVANA	exon	86700971	86701155	0	+	.	gene_id "ENSMUSG00000124842.1"; transcript_id "ENSMUST00000266259.1"; gene_type "lncRNA"; gene_name "ENSMUSG00000124842"; transcript_type "lncRNA"; transcript_name "ENSMUST00000266259"; exon_number 1; exon_id "ENSMUSE00001528572.1"; level 2; tag "TAGENE";
chr14	HAVANA	exon	86700971	86701155	0	+	.	gene_id "ENSMUSG00000124842.1"; transcript_id "ENSMUST00000266257.1"; gene_type "lncRNA"; gene_name "ENSMUSG00000124842"; transcript_type "lncRNA"; transcript_name "ENSMUST00000266257"; exon_number 1; exon_id "ENSMUSE00001528572.1"; level 2; tag "basic"; tag "TAGENE";
chr14	HAVANA	transcript	86700971	86701597	0	+	.	gene_id "ENSMUSG00000124842.1"; transcript_id "ENSMUST00000266263.1"; gene_type "lncRNA"; gene_name "ENSMUSG00000124842"; transcript_type "lncRNA"; transcript_name "ENSMUST00000266263"; level 2; tag "TAGENE";
chr14	HAVANA	transcript	86700971	86723267	0	+	.	gene_id "ENSMUSG00000124842.1"; transcript_id "ENSMUST00000266258.1"; gene_type "lncRNA"; gene_name "ENSMUSG00000124842"; transcript_type "lncRNA"; transcript_name "ENSMUST00000266258"; level 2; tag "TAGENE";
chr14	HAVANA	transcript	86700971	86723267	0	+	.	gene_id "ENSMUSG00000124842.1"; transcript_id "ENSMUST00000266259.1"; gene_type "lncRNA"; gene_name "ENSMUSG00000124842"; transcript_type "lncRNA"; transcript_name "ENSMUST00000266259"; level 2; tag "TAGENE";
chr14	HAVANA	transcript	86700971	86723345	0	+	.	gene_id "ENSMUSG00000124842.1"; transcript_id "ENSMUST00000266257.1"; gene_type "lncRNA"; gene_name "ENSMUSG00000124842"; transcript_type "lncRNA"; transcript_name "ENSMUST00000266257"; level 2; tag "basic"; tag "TAGENE";
chr14	HAVANA	exon	86701040	86701155	0	+	.	gene_id "ENSMUSG00000124842.1"; transcript_id "ENSMUST00000266260.1"; gene_type "lncRNA"; gene_name "ENSMUSG00000124842"; transcript_type "lncRNA"; transcript_name "ENSMUST00000266260"; exon_number 1; exon_id "ENSMUSE00001528563.1"; level 2; tag "TAGENE";
chr14	HAVANA	transcript	86701040	86723269	0	+	.	gene_id "ENSMUSG00000124842.1"; transcript_id "ENSMUST00000266260.1"; gene_type "lncRNA"; gene_name "ENSMUSG00000124842"; transcript_type "lncRNA"; transcript_name "ENSMUST00000266260"; level 2; tag "TAGENE";
chr14	HAVANA	exon	86701325	86701548	0	+	.	gene_id "ENSMUSG00000124842.1"; transcript_id "ENSMUST00000266260.1"; gene_type "lncRNA"; gene_name "ENSMUSG00000124842"; transcript_type "lncRNA"; transcript_name "ENSMUST00000266260"; exon_number 2; exon_id "ENSMUSE00001528574.1"; level 2; tag "TAGENE";
chr14	HAVANA	exon	86701325	86701579	0	+	.	gene_id "ENSMUSG00000124842.1"; transcript_id "ENSMUST00000266254.1"; gene_type "lncRNA"; gene_name "ENSMUSG00000124842"; transcript_type "lncRNA"; transcript_name "ENSMUST00000266254"; exon_number 2; exon_id "ENSMUSE00001528556.1"; level 2; tag "TAGENE";
chr14	HAVANA	exon	86701325	86701579	0	+	.	gene_id "ENSMUSG00000124842.1"; transcript_id "ENSMUST00000266257.1"; gene_type "lncRNA"; gene_name "ENSMUSG00000124842"; transcript_type "lncRNA"; transcript_name "ENSMUST00000266257"; exon_number 2; exon_id "ENSMUSE00001528556.1"; level 2; tag "basic"; tag "TAGENE";
chr14	ENSEMBL_gcm37	exon	86701325	86701579	0.0053893574250953	+	.	gene_id "ENSMUSG00000124842.1"; transcript_id "ENSMUSG00000124842.1_tx_11"; exon_id "chr14_86701325_86701579_+"; exonnum "2"; txlen "641";
chr14	HAVANA	exon	86701325	86701597	0	+	.	gene_id "ENSMUSG00000124842.1"; transcript_id "ENSMUST00000266263.1"; gene_type "lncRNA"; gene_name "ENSMUSG00000124842"; transcript_type "lncRNA"; transcript_name "ENSMUST00000266263"; exon_number 2; exon_id "ENSMUSE00001528552.1"; level 2; tag "TAGENE";
chr14	HAVANA	exon	86701396	86701548	0	+	.	gene_id "ENSMUSG00000124842.1"; transcript_id "ENSMUST00000266259.1"; gene_type "lncRNA"; gene_name "ENSMUSG00000124842"; transcript_type "lncRNA"; transcript_name "ENSMUST00000266259"; exon_number 2; exon_id "ENSMUSE00001528558.1"; level 2; tag "TAGENE";
chr14	HAVANA	exon	86701396	86701579	0	+	.	gene_id "ENSMUSG00000124842.1"; transcript_id "ENSMUST00000266258.1"; gene_type "lncRNA"; gene_name "ENSMUSG00000124842"; transcript_type "lncRNA"; transcript_name "ENSMUST00000266258"; exon_number 2; exon_id "ENSMUSE00001528571.1"; level 2; tag "TAGENE";
chr14	HAVANA	exon	86723065	86723265	0	+	.	gene_id "ENSMUSG00000124842.1"; transcript_id "ENSMUST00000266254.1"; gene_type "lncRNA"; gene_name "ENSMUSG00000124842"; transcript_type "lncRNA"; transcript_name "ENSMUST00000266254"; exon_number 3; exon_id "ENSMUSE00001528575.1"; level 2; tag "TAGENE";
chr14	HAVANA	exon	86723065	86723267	0	+	.	gene_id "ENSMUSG00000124842.1"; transcript_id "ENSMUST00000266258.1"; gene_type "lncRNA"; gene_name "ENSMUSG00000124842"; transcript_type "lncRNA"; transcript_name "ENSMUST00000266258"; exon_number 3; exon_id "ENSMUSE00001528576.1"; level 2; tag "TAGENE";
chr14	HAVANA	exon	86723065	86723267	0	+	.	gene_id "ENSMUSG00000124842.1"; transcript_id "ENSMUST00000266259.1"; gene_type "lncRNA"; gene_name "ENSMUSG00000124842"; transcript_type "lncRNA"; transcript_name "ENSMUST00000266259"; exon_number 3; exon_id "ENSMUSE00001528576.1"; level 2; tag "TAGENE";
chr14	ENSEMBL_gcm37	exon	86723065	86723267	0.0053893574250953	+	.	gene_id "ENSMUSG00000124842.1"; transcript_id "ENSMUSG00000124842.1_tx_11"; exon_id "chr14_86723065_86723267_+"; exonnum "3"; txlen "641";
chr14	HAVANA	exon	86723065	86723269	0	+	.	gene_id "ENSMUSG00000124842.1"; transcript_id "ENSMUST00000266260.1"; gene_type "lncRNA"; gene_name "ENSMUSG00000124842"; transcript_type "lncRNA"; transcript_name "ENSMUST00000266260"; exon_number 3; exon_id "ENSMUSE00001528568.1"; level 2; tag "TAGENE";
chr14	HAVANA	exon	86723065	86723345	0	+	.	gene_id "ENSMUSG00000124842.1"; transcript_id "ENSMUST00000266257.1"; gene_type "lncRNA"; gene_name "ENSMUSG00000124842"; transcript_type "lncRNA"; transcript_name "ENSMUST00000266257"; exon_number 3; exon_id "ENSMUSE00001528553.1"; level 2; tag "basic"; tag "TAGENE";
chr14	HAVANA	exon	86767158	86767240	0	+	.	gene_id "ENSMUSG00000128435.1"; transcript_id "ENSMUST00000287725.1"; gene_type "lncRNA"; gene_name "ENSMUSG00000128435"; transcript_type "lncRNA"; transcript_name "ENSMUST00000287725"; exon_number 1; exon_id "ENSMUSE00001570061.1"; level 2; tag "TAGENE";
chr14	HAVANA	transcript	86767158	86774048	0	+	.	gene_id "ENSMUSG00000128435.1"; transcript_id "ENSMUST00000287725.1"; gene_type "lncRNA"; gene_name "ENSMUSG00000128435"; transcript_type "lncRNA"; transcript_name "ENSMUST00000287725"; level 2; tag "TAGENE";
chr14	HAVANA	gene	86767158	86812602	0	+	.	gene_id "ENSMUSG00000128435.1"; gene_type "lncRNA"; gene_name "ENSMUSG00000128435"; level 2;
chr14	HAVANA	exon	86767169	86767240	0	+	.	gene_id "ENSMUSG00000128435.1"; transcript_id "ENSMUST00000287726.1"; gene_type "lncRNA"; gene_name "ENSMUSG00000128435"; transcript_type "lncRNA"; transcript_name "ENSMUST00000287726"; exon_number 1; exon_id "ENSMUSE00001570062.1"; level 2; tag "TAGENE";
chr14	HAVANA	transcript	86767169	86770215	0	+	.	gene_id "ENSMUSG00000128435.1"; transcript_id "ENSMUST00000287726.1"; gene_type "lncRNA"; gene_name "ENSMUSG00000128435"; transcript_type "lncRNA"; transcript_name "ENSMUST00000287726"; level 2; tag "TAGENE";
chr14	HAVANA	exon	86767194	86767240	0	+	.	gene_id "ENSMUSG00000128435.1"; transcript_id "ENSMUST00000287727.1"; gene_type "lncRNA"; gene_name "ENSMUSG00000128435"; transcript_type "lncRNA"; transcript_name "ENSMUST00000287727"; exon_number 1; exon_id "ENSMUSE00001570059.1"; level 2; tag "basic"; tag "TAGENE";
chr14	HAVANA	transcript	86767194	86770215	0	+	.	gene_id "ENSMUSG00000128435.1"; transcript_id "ENSMUST00000287727.1"; gene_type "lncRNA"; gene_name "ENSMUSG00000128435"; transcript_type "lncRNA"; transcript_name "ENSMUST00000287727"; level 2; tag "basic"; tag "TAGENE";
chr14	HAVANA	exon	86767197	86767240	0	+	.	gene_id "ENSMUSG00000128435.1"; transcript_id "ENSMUST00000287724.1"; gene_type "lncRNA"; gene_name "ENSMUSG00000128435"; transcript_type "lncRNA"; transcript_name "ENSMUST00000287724"; exon_number 1; exon_id "ENSMUSE00001570063.1"; level 2; tag "basic"; tag "Ensembl_canonical"; tag "GENCODE_Primary"; tag "TAGENE";
chr14	HAVANA	transcript	86767197	86812602	0	+	.	gene_id "ENSMUSG00000128435.1"; transcript_id "ENSMUST00000287724.1"; gene_type "lncRNA"; gene_name "ENSMUSG00000128435"; transcript_type "lncRNA"; transcript_name "ENSMUST00000287724"; level 2; tag "basic"; tag "Ensembl_canonical"; tag "GENCODE_Primary"; tag "TAGENE";
chr14	HAVANA	exon	86768794	86768907	0	+	.	gene_id "ENSMUSG00000128435.1"; transcript_id "ENSMUST00000287727.1"; gene_type "lncRNA"; gene_name "ENSMUSG00000128435"; transcript_type "lncRNA"; transcript_name "ENSMUST00000287727"; exon_number 2; exon_id "ENSMUSE00001570065.1"; level 2; tag "basic"; tag "TAGENE";
chr14	HAVANA	exon	86769932	86770215	0	+	.	gene_id "ENSMUSG00000128435.1"; transcript_id "ENSMUST00000287726.1"; gene_type "lncRNA"; gene_name "ENSMUSG00000128435"; transcript_type "lncRNA"; transcript_name "ENSMUST00000287726"; exon_number 2; exon_id "ENSMUSE00001570056.1"; level 2; tag "TAGENE";
chr14	HAVANA	exon	86769932	86770215	0	+	.	gene_id "ENSMUSG00000128435.1"; transcript_id "ENSMUST00000287727.1"; gene_type "lncRNA"; gene_name "ENSMUSG00000128435"; transcript_type "lncRNA"; transcript_name "ENSMUST00000287727"; exon_number 3; exon_id "ENSMUSE00001570056.1"; level 2; tag "basic"; tag "TAGENE";
chr14	HAVANA	exon	86773921	86774048	0	+	.	gene_id "ENSMUSG00000128435.1"; transcript_id "ENSMUST00000287725.1"; gene_type "lncRNA"; gene_name "ENSMUSG00000128435"; transcript_type "lncRNA"; transcript_name "ENSMUST00000287725"; exon_number 2; exon_id "ENSMUSE00001570064.1"; level 2; tag "TAGENE";
chr14	HAVANA	exon	86773921	86774063	0	+	.	gene_id "ENSMUSG00000128435.1"; transcript_id "ENSMUST00000287724.1"; gene_type "lncRNA"; gene_name "ENSMUSG00000128435"; transcript_type "lncRNA"; transcript_name "ENSMUST00000287724"; exon_number 2; exon_id "ENSMUSE00001570057.1"; level 2; tag "basic"; tag "Ensembl_canonical"; tag "GENCODE_Primary"; tag "TAGENE";
chr14	HAVANA	exon	86806573	86806774	0	+	.	gene_id "ENSMUSG00000128435.1"; transcript_id "ENSMUST00000287724.1"; gene_type "lncRNA"; gene_name "ENSMUSG00000128435"; transcript_type "lncRNA"; transcript_name "ENSMUST00000287724"; exon_number 3; exon_id "ENSMUSE00001570058.1"; level 2; tag "basic"; tag "Ensembl_canonical"; tag "GENCODE_Primary"; tag "TAGENE";
chr14	HAVANA	exon	86812475	86812602	0	+	.	gene_id "ENSMUSG00000128435.1"; transcript_id "ENSMUST00000287724.1"; gene_type "lncRNA"; gene_name "ENSMUSG00000128435"; transcript_type "lncRNA"; transcript_name "ENSMUST00000287724"; exon_number 4; exon_id "ENSMUSE00001570060.1"; level 2; tag "basic"; tag "Ensembl_canonical"; tag "GENCODE_Primary"; tag "TAGENE";
chr14	HAVANA	exon	87031448	87031838	0	+	.	gene_id "ENSMUSG00000124821.1"; transcript_id "ENSMUST00000266029.1"; gene_type "lncRNA"; gene_name "ENSMUSG00000124821"; transcript_type "lncRNA"; transcript_name "ENSMUST00000266029"; exon_number 1; exon_id "ENSMUSE00001528183.1"; level 2; tag "basic"; tag "TAGENE";
chr14	HAVANA	transcript	87031448	87032913	0	+	.	gene_id "ENSMUSG00000124821.1"; transcript_id "ENSMUST00000266029.1"; gene_type "lncRNA"; gene_name "ENSMUSG00000124821"; transcript_type "lncRNA"; transcript_name "ENSMUST00000266029"; level 2; tag "basic"; tag "TAGENE";
chr14	HAVANA	gene	87031448	87034276	0	+	.	gene_id "ENSMUSG00000124821.1"; gene_type "lncRNA"; gene_name "ENSMUSG00000124821"; level 2;
chr14	HAVANA	exon	87031453	87031838	0	+	.	gene_id "ENSMUSG00000124821.1"; transcript_id "ENSMUST00000266031.1"; gene_type "lncRNA"; gene_name "ENSMUSG00000124821"; transcript_type "lncRNA"; transcript_name "ENSMUST00000266031"; exon_number 1; exon_id "ENSMUSE00001528187.1"; level 2; tag "TAGENE";
chr14	HAVANA	transcript	87031453	87032913	0	+	.	gene_id "ENSMUSG00000124821.1"; transcript_id "ENSMUST00000266031.1"; gene_type "lncRNA"; gene_name "ENSMUSG00000124821"; transcript_type "lncRNA"; transcript_name "ENSMUST00000266031"; level 2; tag "TAGENE";
chr14	HAVANA	exon	87031456	87031498	0	+	.	gene_id "ENSMUSG00000124821.1"; transcript_id "ENSMUST00000266030.1"; gene_type "lncRNA"; gene_name "ENSMUSG00000124821"; transcript_type "lncRNA"; transcript_name "ENSMUST00000266030"; exon_number 1; exon_id "ENSMUSE00001528184.1"; level 2; tag "TAGENE";
chr14	HAVANA	transcript	87031456	87032916	0	+	.	gene_id "ENSMUSG00000124821.1"; transcript_id "ENSMUST00000266030.1"; gene_type "lncRNA"; gene_name "ENSMUSG00000124821"; transcript_type "lncRNA"; transcript_name "ENSMUST00000266030"; level 2; tag "TAGENE";
chr14	HAVANA	exon	87031464	87031498	0	+	.	gene_id "ENSMUSG00000124821.1"; transcript_id "ENSMUST00000266032.1"; gene_type "lncRNA"; gene_name "ENSMUSG00000124821"; transcript_type "lncRNA"; transcript_name "ENSMUST00000266032"; exon_number 1; exon_id "ENSMUSE00001528179.1"; level 2; tag "TAGENE";
chr14	ENSEMBL_gcm37	exon	87031464	87031498	0.0980223478184617	+	.	gene_id "ENSMUSG00000124821.1"; transcript_id "ENSMUSG00000124821.1_tx_3"; exon_id "chr14_87031464_87031498_+"; exonnum "1"; txlen "1291";
chr14	ENSEMBL_gcm37	exon	87031464	87031498	0.0425053169280199	+	.	gene_id "ENSMUSG00000124821.1"; transcript_id "ENSMUSG00000124821.1_tx_6"; exon_id "chr14_87031464_87031498_+"; exonnum "1"; txlen "918";
chr14	ENSEMBL_gcm37	exon	87031464	87031498	0.0425053169280199	+	.	gene_id "ENSMUSG00000124821.1"; transcript_id "ENSMUSG00000124821.1_tx_7"; exon_id "chr14_87031464_87031498_+"; exonnum "1"; txlen "921";
chr14	ENSEMBL_gcm37	exon	87031464	87031498	0.0382968697074239	+	.	gene_id "ENSMUSG00000124821.1"; transcript_id "ENSMUSG00000124821.1_tx_8"; exon_id "chr14_87031464_87031498_+"; exonnum "1"; txlen "1288";
chr14	ENSEMBL_gcm37	exon	87031464	87031498	0.0382968697074239	+	.	gene_id "ENSMUSG00000124821.1"; transcript_id "ENSMUSG00000124821.1_tx_9"; exon_id "chr14_87031464_87031498_+"; exonnum "1"; txlen "1053";
chr14	HAVANA	transcript	87031464	87032911	0	+	.	gene_id "ENSMUSG00000124821.1"; transcript_id "ENSMUST00000266032.1"; gene_type "lncRNA"; gene_name "ENSMUSG00000124821"; transcript_type "lncRNA"; transcript_name "ENSMUST00000266032"; level 2; tag "TAGENE";
chr14	HAVANA	exon	87031465	87031519	0	+	.	gene_id "ENSMUSG00000124821.1"; transcript_id "ENSMUST00000266033.1"; gene_type "lncRNA"; gene_name "ENSMUSG00000124821"; transcript_type "lncRNA"; transcript_name "ENSMUST00000266033"; exon_number 1; exon_id "ENSMUSE00001528189.1"; level 2; tag "basic"; tag "TAGENE";
chr14	HAVANA	transcript	87031465	87032911	0	+	.	gene_id "ENSMUSG00000124821.1"; transcript_id "ENSMUST00000266033.1"; gene_type "lncRNA"; gene_name "ENSMUSG00000124821"; transcript_type "lncRNA"; transcript_name "ENSMUST00000266033"; level 2; tag "basic"; tag "TAGENE";
chr14	HAVANA	exon	87031470	87031498	0	+	.	gene_id "ENSMUSG00000124821.1"; transcript_id "ENSMUST00000266028.1"; gene_type "lncRNA"; gene_name "ENSMUSG00000124821"; transcript_type "lncRNA"; transcript_name "ENSMUST00000266028"; exon_number 1; exon_id "ENSMUSE00001528185.1"; level 2; tag "Ensembl_canonical"; tag "GENCODE_Primary"; tag "TAGENE";
chr14	HAVANA	transcript	87031470	87034276	0	+	.	gene_id "ENSMUSG00000124821.1"; transcript_id "ENSMUST00000266028.1"; gene_type "lncRNA"; gene_name "ENSMUSG00000124821"; transcript_type "lncRNA"; transcript_name "ENSMUST00000266028"; level 2; tag "Ensembl_canonical"; tag "GENCODE_Primary"; tag "TAGENE";
chr14	HAVANA	exon	87031785	87031838	0	+	.	gene_id "ENSMUSG00000124821.1"; transcript_id "ENSMUST00000266030.1"; gene_type "lncRNA"; gene_name "ENSMUSG00000124821"; transcript_type "lncRNA"; transcript_name "ENSMUST00000266030"; exon_number 2; exon_id "ENSMUSE00001528191.1"; level 2; tag "TAGENE";
chr14	HAVANA	exon	87031785	87031838	0	+	.	gene_id "ENSMUSG00000124821.1"; transcript_id "ENSMUST00000266032.1"; gene_type "lncRNA"; gene_name "ENSMUSG00000124821"; transcript_type "lncRNA"; transcript_name "ENSMUST00000266032"; exon_number 2; exon_id "ENSMUSE00001528191.1"; level 2; tag "TAGENE";
chr14	HAVANA	exon	87031785	87031838	0	+	.	gene_id "ENSMUSG00000124821.1"; transcript_id "ENSMUST00000266033.1"; gene_type "lncRNA"; gene_name "ENSMUSG00000124821"; transcript_type "lncRNA"; transcript_name "ENSMUST00000266033"; exon_number 2; exon_id "ENSMUSE00001528191.1"; level 2; tag "basic"; tag "TAGENE";
chr14	HAVANA	exon	87031785	87031838	0	+	.	gene_id "ENSMUSG00000124821.1"; transcript_id "ENSMUST00000266028.1"; gene_type "lncRNA"; gene_name "ENSMUSG00000124821"; transcript_type "lncRNA"; transcript_name "ENSMUST00000266028"; exon_number 2; exon_id "ENSMUSE00001528191.1"; level 2; tag "Ensembl_canonical"; tag "GENCODE_Primary"; tag "TAGENE";
chr14	ENSEMBL_gcm37	exon	87031785	87031838	0.0980223478184617	+	.	gene_id "ENSMUSG00000124821.1"; transcript_id "ENSMUSG00000124821.1_tx_3"; exon_id "chr14_87031785_87031838_+"; exonnum "2"; txlen "1291";
chr14	ENSEMBL_gcm37	exon	87031785	87031838	0.0425053169280199	+	.	gene_id "ENSMUSG00000124821.1"; transcript_id "ENSMUSG00000124821.1_tx_6"; exon_id "chr14_87031785_87031838_+"; exonnum "2"; txlen "918";
chr14	ENSEMBL_gcm37	exon	87031785	87031838	0.0425053169280199	+	.	gene_id "ENSMUSG00000124821.1"; transcript_id "ENSMUSG00000124821.1_tx_7"; exon_id "chr14_87031785_87031838_+"; exonnum "2"; txlen "921";
chr14	ENSEMBL_gcm37	exon	87031785	87031838	0.0382968697074239	+	.	gene_id "ENSMUSG00000124821.1"; transcript_id "ENSMUSG00000124821.1_tx_8"; exon_id "chr14_87031785_87031838_+"; exonnum "2"; txlen "1288";
chr14	ENSEMBL_gcm37	exon	87031785	87031838	0.0382968697074239	+	.	gene_id "ENSMUSG00000124821.1"; transcript_id "ENSMUSG00000124821.1_tx_9"; exon_id "chr14_87031785_87031838_+"; exonnum "2"; txlen "1053";
chr14	HAVANA	exon	87031971	87032554	0	+	.	gene_id "ENSMUSG00000124821.1"; transcript_id "ENSMUST00000266029.1"; gene_type "lncRNA"; gene_name "ENSMUSG00000124821"; transcript_type "lncRNA"; transcript_name "ENSMUST00000266029"; exon_number 2; exon_id "ENSMUSE00001528188.1"; level 2; tag "basic"; tag "TAGENE";
chr14	HAVANA	exon	87031971	87032554	0	+	.	gene_id "ENSMUSG00000124821.1"; transcript_id "ENSMUST00000266032.1"; gene_type "lncRNA"; gene_name "ENSMUSG00000124821"; transcript_type "lncRNA"; transcript_name "ENSMUST00000266032"; exon_number 3; exon_id "ENSMUSE00001528188.1"; level 2; tag "TAGENE";
chr14	ENSEMBL_gcm37	exon	87031971	87032554	0.0980223478184617	+	.	gene_id "ENSMUSG00000124821.1"; transcript_id "ENSMUSG00000124821.1_tx_3"; exon_id "chr14_87031971_87032554_+"; exonnum "3"; txlen "1291";
chr14	ENSEMBL_gcm37	exon	87031971	87032554	0.0425053169280199	+	.	gene_id "ENSMUSG00000124821.1"; transcript_id "ENSMUSG00000124821.1_tx_7"; exon_id "chr14_87031971_87032554_+"; exonnum "3"; txlen "921";
chr14	HAVANA	exon	87031974	87032554	0	+	.	gene_id "ENSMUSG00000124821.1"; transcript_id "ENSMUST00000266031.1"; gene_type "lncRNA"; gene_name "ENSMUSG00000124821"; transcript_type "lncRNA"; transcript_name "ENSMUST00000266031"; exon_number 2; exon_id "ENSMUSE00001528190.1"; level 2; tag "TAGENE";
chr14	HAVANA	exon	87031974	87032554	0	+	.	gene_id "ENSMUSG00000124821.1"; transcript_id "ENSMUST00000266030.1"; gene_type "lncRNA"; gene_name "ENSMUSG00000124821"; transcript_type "lncRNA"; transcript_name "ENSMUST00000266030"; exon_number 3; exon_id "ENSMUSE00001528190.1"; level 2; tag "TAGENE";
chr14	HAVANA	exon	87031974	87032554	0	+	.	gene_id "ENSMUSG00000124821.1"; transcript_id "ENSMUST00000266033.1"; gene_type "lncRNA"; gene_name "ENSMUSG00000124821"; transcript_type "lncRNA"; transcript_name "ENSMUST00000266033"; exon_number 3; exon_id "ENSMUSE00001528190.1"; level 2; tag "basic"; tag "TAGENE";
chr14	ENSEMBL_gcm37	exon	87031974	87032554	0.0425053169280199	+	.	gene_id "ENSMUSG00000124821.1"; transcript_id "ENSMUSG00000124821.1_tx_6"; exon_id "chr14_87031974_87032554_+"; exonnum "3"; txlen "918";
chr14	ENSEMBL_gcm37	exon	87031974	87032554	0.0382968697074239	+	.	gene_id "ENSMUSG00000124821.1"; transcript_id "ENSMUSG00000124821.1_tx_8"; exon_id "chr14_87031974_87032554_+"; exonnum "3"; txlen "1288";
chr14	ENSEMBL_gcm37	exon	87031974	87032554	0.0382968697074239	+	.	gene_id "ENSMUSG00000124821.1"; transcript_id "ENSMUSG00000124821.1_tx_9"; exon_id "chr14_87031974_87032554_+"; exonnum "3"; txlen "1053";
chr14	sragcm37_mid	exon	87032769	87032903	0.0980223478184617	+	.	gene_id "ENSMUSG00000124821.1"; transcript_id "ENSMUSG00000124821.1_tx_3"; exon_id "chr14_87032769_87032903_+"; exonnum "4"; txlen "1291";
chr14	sragcm37_mid	exon	87032769	87032903	0.0382968697074239	+	.	gene_id "ENSMUSG00000124821.1"; transcript_id "ENSMUSG00000124821.1_tx_8"; exon_id "chr14_87032769_87032903_+"; exonnum "4"; txlen "1288";
chr14	sragcm37_mid	exon	87032769	87032903	0.0382968697074239	+	.	gene_id "ENSMUSG00000124821.1"; transcript_id "ENSMUSG00000124821.1_tx_9"; exon_id "chr14_87032769_87032903_+"; exonnum "4"; txlen "1053";
chr14	HAVANA	exon	87032769	87032911	0	+	.	gene_id "ENSMUSG00000124821.1"; transcript_id "ENSMUST00000266032.1"; gene_type "lncRNA"; gene_name "ENSMUSG00000124821"; transcript_type "lncRNA"; transcript_name "ENSMUST00000266032"; exon_number 4; exon_id "ENSMUSE00001528182.1"; level 2; tag "TAGENE";
chr14	HAVANA	exon	87032769	87032911	0	+	.	gene_id "ENSMUSG00000124821.1"; transcript_id "ENSMUST00000266033.1"; gene_type "lncRNA"; gene_name "ENSMUSG00000124821"; transcript_type "lncRNA"; transcript_name "ENSMUST00000266033"; exon_number 4; exon_id "ENSMUSE00001528182.1"; level 2; tag "basic"; tag "TAGENE";
chr14	HAVANA	exon	87032769	87032913	0	+	.	gene_id "ENSMUSG00000124821.1"; transcript_id "ENSMUST00000266029.1"; gene_type "lncRNA"; gene_name "ENSMUSG00000124821"; transcript_type "lncRNA"; transcript_name "ENSMUST00000266029"; exon_number 3; exon_id "ENSMUSE00001528186.1"; level 2; tag "basic"; tag "TAGENE";
chr14	HAVANA	exon	87032769	87032913	0	+	.	gene_id "ENSMUSG00000124821.1"; transcript_id "ENSMUST00000266031.1"; gene_type "lncRNA"; gene_name "ENSMUSG00000124821"; transcript_type "lncRNA"; transcript_name "ENSMUST00000266031"; exon_number 3; exon_id "ENSMUSE00001528186.1"; level 2; tag "TAGENE";
chr14	HAVANA	exon	87032769	87032916	0	+	.	gene_id "ENSMUSG00000124821.1"; transcript_id "ENSMUST00000266030.1"; gene_type "lncRNA"; gene_name "ENSMUSG00000124821"; transcript_type "lncRNA"; transcript_name "ENSMUST00000266030"; exon_number 4; exon_id "ENSMUSE00001528180.1"; level 2; tag "TAGENE";
chr14	HAVANA	exon	87033230	87033314	0	+	.	gene_id "ENSMUSG00000124821.1"; transcript_id "ENSMUST00000266028.1"; gene_type "lncRNA"; gene_name "ENSMUSG00000124821"; transcript_type "lncRNA"; transcript_name "ENSMUST00000266028"; exon_number 3; exon_id "ENSMUSE00001528178.1"; level 2; tag "Ensembl_canonical"; tag "GENCODE_Primary"; tag "TAGENE";
chr14	ENSEMBL_gcm37	exon	87033230	87033314	0.0980223478184617	+	.	gene_id "ENSMUSG00000124821.1"; transcript_id "ENSMUSG00000124821.1_tx_3"; exon_id "chr14_87033230_87033314_+"; exonnum "5"; txlen "1291";
chr14	ENSEMBL_gcm37	exon	87033230	87033314	0.0425053169280199	+	.	gene_id "ENSMUSG00000124821.1"; transcript_id "ENSMUSG00000124821.1_tx_6"; exon_id "chr14_87033230_87033314_+"; exonnum "4"; txlen "918";
chr14	ENSEMBL_gcm37	exon	87033230	87033314	0.0425053169280199	+	.	gene_id "ENSMUSG00000124821.1"; transcript_id "ENSMUSG00000124821.1_tx_7"; exon_id "chr14_87033230_87033314_+"; exonnum "4"; txlen "921";
chr14	ENSEMBL_gcm37	exon	87033230	87033314	0.0382968697074239	+	.	gene_id "ENSMUSG00000124821.1"; transcript_id "ENSMUSG00000124821.1_tx_8"; exon_id "chr14_87033230_87033314_+"; exonnum "5"; txlen "1288";
chr14	ENSEMBL_gcm37	exon	87033230	87033314	0.0382968697074239	+	.	gene_id "ENSMUSG00000124821.1"; transcript_id "ENSMUSG00000124821.1_tx_9"; exon_id "chr14_87033230_87033314_+"; exonnum "5"; txlen "1053";
chr14	HAVANA	exon	87033879	87034276	0	+	.	gene_id "ENSMUSG00000124821.1"; transcript_id "ENSMUST00000266028.1"; gene_type "lncRNA"; gene_name "ENSMUSG00000124821"; transcript_type "lncRNA"; transcript_name "ENSMUST00000266028"; exon_number 4; exon_id "ENSMUSE00001528181.1"; level 2; tag "Ensembl_canonical"; tag "GENCODE_Primary"; tag "TAGENE";
chr14	ENSEMBL_gcm37	exon	87033879	87034276	0.0980223478184617	+	.	gene_id "ENSMUSG00000124821.1"; transcript_id "ENSMUSG00000124821.1_tx_3"; exon_id "chr14_87033879_87034276_+"; exonnum "6"; txlen "1291";
chr14	ENSEMBL_gcm37	exon	87033879	87034276	0.0382968697074239	+	.	gene_id "ENSMUSG00000124821.1"; transcript_id "ENSMUSG00000124821.1_tx_8"; exon_id "chr14_87033879_87034276_+"; exonnum "6"; txlen "1288";
chr14	sragcm37_ss	exon	87038569	87038731	0.0425053169280199	+	.	gene_id "ENSMUSG00000124821.1"; transcript_id "ENSMUSG00000124821.1_tx_6"; exon_id "chr14_87038569_87038731_+"; exonnum "5"; txlen "918";
chr14	sragcm37_ss	exon	87038569	87038731	0.0425053169280199	+	.	gene_id "ENSMUSG00000124821.1"; transcript_id "ENSMUSG00000124821.1_tx_7"; exon_id "chr14_87038569_87038731_+"; exonnum "5"; txlen "921";
chr14	sragcm37_ss	exon	87038569	87038731	0.0382968697074239	+	.	gene_id "ENSMUSG00000124821.1"; transcript_id "ENSMUSG00000124821.1_tx_9"; exon_id "chr14_87038569_87038731_+"; exonnum "6"; txlen "1053";
chr14	sragcm37_es	exon	87149912	87151307	2.22180460436323	+	.	gene_id "sragcm37_gene_13896"; transcript_id "sragcm37_gene_13896_tx_1"; exon_id "chr14_87149912_87151307_+"; exonnum "1"; txlen "1505";
chr14	sragcm37_ss	exon	87154734	87154842	2.22180460436323	+	.	gene_id "sragcm37_gene_13896"; transcript_id "sragcm37_gene_13896_tx_1"; exon_id "chr14_87154734_87154842_+"; exonnum "2"; txlen "1505";
chr14	HAVANA	exon	87256776	87256965	0	+	.	gene_id "ENSMUSG00000128307.1"; transcript_id "ENSMUST00000286742.1"; gene_type "lncRNA"; gene_name "ENSMUSG00000128307"; transcript_type "lncRNA"; transcript_name "ENSMUST00000286742"; exon_number 1; exon_id "ENSMUSE00001568338.1"; level 2; tag "basic"; tag "Ensembl_canonical"; tag "GENCODE_Primary"; tag "TAGENE";
chr14	HAVANA	gene	87256776	87257600	0	+	.	gene_id "ENSMUSG00000128307.1"; gene_type "lncRNA"; gene_name "ENSMUSG00000128307"; level 2;
chr14	HAVANA	transcript	87256776	87257600	0	+	.	gene_id "ENSMUSG00000128307.1"; transcript_id "ENSMUST00000286742.1"; gene_type "lncRNA"; gene_name "ENSMUSG00000128307"; transcript_type "lncRNA"; transcript_name "ENSMUST00000286742"; level 2; tag "basic"; tag "Ensembl_canonical"; tag "GENCODE_Primary"; tag "TAGENE";
chr14	HAVANA	exon	87257221	87257600	0	+	.	gene_id "ENSMUSG00000128307.1"; transcript_id "ENSMUST00000286742.1"; gene_type "lncRNA"; gene_name "ENSMUSG00000128307"; transcript_type "lncRNA"; transcript_name "ENSMUST00000286742"; exon_number 2; exon_id "ENSMUSE00001568339.1"; level 2; tag "basic"; tag "Ensembl_canonical"; tag "GENCODE_Primary"; tag "TAGENE";
chr14	HAVANA	exon	87338545	87338666	0	+	.	gene_id "ENSMUSG00000126424.1"; transcript_id "ENSMUST00000276298.1"; gene_type "lncRNA"; gene_name "ENSMUSG00000126424"; transcript_type "lncRNA"; transcript_name "ENSMUST00000276298"; exon_number 1; exon_id "ENSMUSE00001547513.1"; level 2; tag "Ensembl_canonical"; tag "GENCODE_Primary"; tag "TAGENE";
chr14	HAVANA	gene	87338545	87341542	0	+	.	gene_id "ENSMUSG00000126424.1"; gene_type "lncRNA"; gene_name "ENSMUSG00000126424"; level 2;
chr14	HAVANA	transcript	87338545	87341542	0	+	.	gene_id "ENSMUSG00000126424.1"; transcript_id "ENSMUST00000276298.1"; gene_type "lncRNA"; gene_name "ENSMUSG00000126424"; transcript_type "lncRNA"; transcript_name "ENSMUST00000276298"; level 2; tag "Ensembl_canonical"; tag "GENCODE_Primary"; tag "TAGENE";
chr14	HAVANA	exon	87338546	87338666	0	+	.	gene_id "ENSMUSG00000126424.1"; transcript_id "ENSMUST00000276299.1"; gene_type "lncRNA"; gene_name "ENSMUSG00000126424"; transcript_type "lncRNA"; transcript_name "ENSMUST00000276299"; exon_number 1; exon_id "ENSMUSE00001547510.1"; level 2; tag "basic"; tag "TAGENE";
chr14	HAVANA	transcript	87338546	87341540	0	+	.	gene_id "ENSMUSG00000126424.1"; transcript_id "ENSMUST00000276299.1"; gene_type "lncRNA"; gene_name "ENSMUSG00000126424"; transcript_type "lncRNA"; transcript_name "ENSMUST00000276299"; level 2; tag "basic"; tag "TAGENE";
chr14	HAVANA	exon	87341241	87341540	0	+	.	gene_id "ENSMUSG00000126424.1"; transcript_id "ENSMUST00000276299.1"; gene_type "lncRNA"; gene_name "ENSMUSG00000126424"; transcript_type "lncRNA"; transcript_name "ENSMUST00000276299"; exon_number 2; exon_id "ENSMUSE00001547511.1"; level 2; tag "basic"; tag "TAGENE";
chr14	HAVANA	exon	87341294	87341542	0	+	.	gene_id "ENSMUSG00000126424.1"; transcript_id "ENSMUST00000276298.1"; gene_type "lncRNA"; gene_name "ENSMUSG00000126424"; transcript_type "lncRNA"; transcript_name "ENSMUST00000276298"; exon_number 2; exon_id "ENSMUSE00001547512.1"; level 2; tag "Ensembl_canonical"; tag "GENCODE_Primary"; tag "TAGENE";
chr14	sragcm37_es	exon	87378832	87379263	1.39632465988315	+	.	gene_id "sragcm37_gene_2257"; transcript_id "sragcm37_gene_2257_tx_1"; exon_id "chr14_87378832_87379263_+"; exonnum "1"; txlen "746";
chr14	sragcm37_ss	exon	87380079	87380392	1.39632465988315	+	.	gene_id "sragcm37_gene_2257"; transcript_id "sragcm37_gene_2257_tx_1"; exon_id "chr14_87380079_87380392_+"; exonnum "2"; txlen "746";
chr14	HAVANA	gene	87397441	87399601	0	+	.	gene_id "ENSMUSG00000121709.1"; gene_type "lncRNA"; gene_name "ENSMUSG00000121709"; level 2; tag "overlaps_pseudogene";
chr14	HAVANA	transcript	87397441	87399601	0	+	.	gene_id "ENSMUSG00000121709.1"; transcript_id "ENSMUST00000227730.2"; gene_type "lncRNA"; gene_name "ENSMUSG00000121709"; transcript_type "lncRNA"; transcript_name "ENSMUST00000227730"; level 2; tag "basic"; tag "Ensembl_canonical"; tag "GENCODE_Primary"; havana_transcript "OTTMUST00000167692.1";
chr14	HAVANA	exon	87397441	87399601	0	+	.	gene_id "ENSMUSG00000121709.1"; transcript_id "ENSMUST00000227730.2"; gene_type "lncRNA"; gene_name "ENSMUSG00000121709"; transcript_type "lncRNA"; transcript_name "ENSMUST00000227730"; exon_number 1; exon_id "ENSMUSE00001430507.2"; level 2; tag "basic"; tag "Ensembl_canonical"; tag "GENCODE_Primary"; havana_transcript "OTTMUST00000167692.1";
chr14	HAVANA	gene	87397462	87399277	0	+	.	gene_id "ENSMUSG00000115438.3"; gene_type "transcribed_processed_pseudogene"; gene_name "Gm49193"; level 2; mgi_id "MGI:6118636"; havana_gene "OTTMUSG00000069342.1";
chr14	HAVANA	transcript	87397462	87399277	0	+	.	gene_id "ENSMUSG00000115438.3"; transcript_id "ENSMUST00000228953.2"; gene_type "transcribed_processed_pseudogene"; gene_name "Gm49193"; transcript_type "transcribed_processed_pseudogene"; transcript_name "Gm49193-201"; level 2; mgi_id "MGI:6118636"; ont "PGO:0000004"; ont "PGO:0000019"; tag "basic"; tag "Ensembl_canonical"; tag "GENCODE_Primary"; havana_gene "OTTMUSG00000069342.1"; havana_transcript "OTTMUST00000167693.1";
chr14	HAVANA	exon	87397462	87399277	0	+	.	gene_id "ENSMUSG00000115438.3"; transcript_id "ENSMUST00000228953.2"; gene_type "transcribed_processed_pseudogene"; gene_name "Gm49193"; transcript_type "transcribed_processed_pseudogene"; transcript_name "Gm49193-201"; exon_number 1; exon_id "ENSMUSE00001432688.2"; level 2; mgi_id "MGI:6118636"; ont "PGO:0000004"; ont "PGO:0000019"; tag "basic"; tag "Ensembl_canonical"; tag "GENCODE_Primary"; havana_gene "OTTMUSG00000069342.1"; havana_transcript "OTTMUST00000167693.1";
chr14	sragcm37_es	exon	87462291	87462583	0.0977479621734842	+	.	gene_id "sragcm37_gene_14940"; transcript_id "sragcm37_gene_14940_tx_1"; exon_id "chr14_87462291_87462583_+"; exonnum "1"; txlen "602";
chr14	sragcm37_ss	exon	87462698	87463006	0.0977479621734842	+	.	gene_id "sragcm37_gene_14940"; transcript_id "sragcm37_gene_14940_tx_1"; exon_id "chr14_87462698_87463006_+"; exonnum "2"; txlen "602";
chr14	HAVANA	exon	87503953	87504126	0	+	.	gene_id "ENSMUSG00000140993.1"; transcript_id "ENSMUST00000362450.1"; gene_type "lncRNA"; gene_name "ENSMUSG00000140993"; transcript_type "lncRNA"; transcript_name "ENSMUST00000362450"; exon_number 1; exon_id "ENSMUSE00001713268.1"; level 2; tag "basic"; tag "Ensembl_canonical"; tag "GENCODE_Primary"; tag "TAGENE";
chr14	HAVANA	transcript	87503953	87531484	0	+	.	gene_id "ENSMUSG00000140993.1"; transcript_id "ENSMUST00000362450.1"; gene_type "lncRNA"; gene_name "ENSMUSG00000140993"; transcript_type "lncRNA"; transcript_name "ENSMUST00000362450"; level 2; tag "basic"; tag "Ensembl_canonical"; tag "GENCODE_Primary"; tag "TAGENE";
chr14	HAVANA	gene	87503953	87531495	0	+	.	gene_id "ENSMUSG00000140993.1"; gene_type "lncRNA"; gene_name "ENSMUSG00000140993"; level 2;
chr14	HAVANA	exon	87503979	87504119	0	+	.	gene_id "ENSMUSG00000140993.1"; transcript_id "ENSMUST00000362451.1"; gene_type "lncRNA"; gene_name "ENSMUSG00000140993"; transcript_type "lncRNA"; transcript_name "ENSMUST00000362451"; exon_number 1; exon_id "ENSMUSE00001713267.1"; level 2; tag "TAGENE";
chr14	HAVANA	transcript	87503979	87531484	0	+	.	gene_id "ENSMUSG00000140993.1"; transcript_id "ENSMUST00000362451.1"; gene_type "lncRNA"; gene_name "ENSMUSG00000140993"; transcript_type "lncRNA"; transcript_name "ENSMUST00000362451"; level 2; tag "TAGENE";
chr14	HAVANA	exon	87522536	87522605	0	+	.	gene_id "ENSMUSG00000140993.1"; transcript_id "ENSMUST00000362450.1"; gene_type "lncRNA"; gene_name "ENSMUSG00000140993"; transcript_type "lncRNA"; transcript_name "ENSMUST00000362450"; exon_number 2; exon_id "ENSMUSE00001713262.1"; level 2; tag "basic"; tag "Ensembl_canonical"; tag "GENCODE_Primary"; tag "TAGENE";
chr14	HAVANA	exon	87522536	87522605	0	+	.	gene_id "ENSMUSG00000140993.1"; transcript_id "ENSMUST00000362451.1"; gene_type "lncRNA"; gene_name "ENSMUSG00000140993"; transcript_type "lncRNA"; transcript_name "ENSMUST00000362451"; exon_number 2; exon_id "ENSMUSE00001713262.1"; level 2; tag "TAGENE";
chr14	HAVANA	exon	87524190	87524236	0	+	.	gene_id "ENSMUSG00000140993.1"; transcript_id "ENSMUST00000362450.1"; gene_type "lncRNA"; gene_name "ENSMUSG00000140993"; transcript_type "lncRNA"; transcript_name "ENSMUST00000362450"; exon_number 3; exon_id "ENSMUSE00001713258.1"; level 2; tag "basic"; tag "Ensembl_canonical"; tag "GENCODE_Primary"; tag "TAGENE";
chr14	HAVANA	exon	87524190	87524236	0	+	.	gene_id "ENSMUSG00000140993.1"; transcript_id "ENSMUST00000362451.1"; gene_type "lncRNA"; gene_name "ENSMUSG00000140993"; transcript_type "lncRNA"; transcript_name "ENSMUST00000362451"; exon_number 3; exon_id "ENSMUSE00001713258.1"; level 2; tag "TAGENE";
chr14	HAVANA	exon	87526820	87526876	0	+	.	gene_id "ENSMUSG00000140993.1"; transcript_id "ENSMUST00000362452.1"; gene_type "lncRNA"; gene_name "ENSMUSG00000140993"; transcript_type "lncRNA"; transcript_name "ENSMUST00000362452"; exon_number 1; exon_id "ENSMUSE00001713265.1"; level 2; tag "TAGENE";
chr14	HAVANA	transcript	87526820	87531487	0	+	.	gene_id "ENSMUSG00000140993.1"; transcript_id "ENSMUST00000362452.1"; gene_type "lncRNA"; gene_name "ENSMUSG00000140993"; transcript_type "lncRNA"; transcript_name "ENSMUST00000362452"; level 2; tag "TAGENE";
chr14	HAVANA	exon	87526911	87527165	0	+	.	gene_id "ENSMUSG00000140993.1"; transcript_id "ENSMUST00000362453.1"; gene_type "lncRNA"; gene_name "ENSMUSG00000140993"; transcript_type "lncRNA"; transcript_name "ENSMUST00000362453"; exon_number 1; exon_id "ENSMUSE00001713264.1"; level 2; tag "TAGENE";
chr14	HAVANA	transcript	87526911	87531495	0	+	.	gene_id "ENSMUSG00000140993.1"; transcript_id "ENSMUST00000362453.1"; gene_type "lncRNA"; gene_name "ENSMUSG00000140993"; transcript_type "lncRNA"; transcript_name "ENSMUST00000362453"; level 2; tag "TAGENE";
chr14	HAVANA	exon	87526947	87527165	0	+	.	gene_id "ENSMUSG00000140993.1"; transcript_id "ENSMUST00000362454.1"; gene_type "lncRNA"; gene_name "ENSMUSG00000140993"; transcript_type "lncRNA"; transcript_name "ENSMUST00000362454"; exon_number 1; exon_id "ENSMUSE00001713257.1"; level 2; tag "basic"; tag "TAGENE";
chr14	HAVANA	transcript	87526947	87531487	0	+	.	gene_id "ENSMUSG00000140993.1"; transcript_id "ENSMUST00000362454.1"; gene_type "lncRNA"; gene_name "ENSMUSG00000140993"; transcript_type "lncRNA"; transcript_name "ENSMUST00000362454"; level 2; tag "basic"; tag "TAGENE";
chr14	HAVANA	exon	87527939	87528046	0	+	.	gene_id "ENSMUSG00000140993.1"; transcript_id "ENSMUST00000362454.1"; gene_type "lncRNA"; gene_name "ENSMUSG00000140993"; transcript_type "lncRNA"; transcript_name "ENSMUST00000362454"; exon_number 2; exon_id "ENSMUSE00001713263.1"; level 2; tag "basic"; tag "TAGENE";
chr14	HAVANA	exon	87527943	87528046	0	+	.	gene_id "ENSMUSG00000140993.1"; transcript_id "ENSMUST00000362450.1"; gene_type "lncRNA"; gene_name "ENSMUSG00000140993"; transcript_type "lncRNA"; transcript_name "ENSMUST00000362450"; exon_number 4; exon_id "ENSMUSE00001713266.1"; level 2; tag "basic"; tag "Ensembl_canonical"; tag "GENCODE_Primary"; tag "TAGENE";
chr14	HAVANA	exon	87527943	87528046	0	+	.	gene_id "ENSMUSG00000140993.1"; transcript_id "ENSMUST00000362451.1"; gene_type "lncRNA"; gene_name "ENSMUSG00000140993"; transcript_type "lncRNA"; transcript_name "ENSMUST00000362451"; exon_number 4; exon_id "ENSMUSE00001713266.1"; level 2; tag "TAGENE";
chr14	HAVANA	exon	87527943	87528046	0	+	.	gene_id "ENSMUSG00000140993.1"; transcript_id "ENSMUST00000362452.1"; gene_type "lncRNA"; gene_name "ENSMUSG00000140993"; transcript_type "lncRNA"; transcript_name "ENSMUST00000362452"; exon_number 2; exon_id "ENSMUSE00001713266.1"; level 2; tag "TAGENE";
chr14	HAVANA	exon	87527943	87528046	0	+	.	gene_id "ENSMUSG00000140993.1"; transcript_id "ENSMUST00000362453.1"; gene_type "lncRNA"; gene_name "ENSMUSG00000140993"; transcript_type "lncRNA"; transcript_name "ENSMUST00000362453"; exon_number 2; exon_id "ENSMUSE00001713266.1"; level 2; tag "TAGENE";
chr14	HAVANA	exon	87531255	87531484	0	+	.	gene_id "ENSMUSG00000140993.1"; transcript_id "ENSMUST00000362450.1"; gene_type "lncRNA"; gene_name "ENSMUSG00000140993"; transcript_type "lncRNA"; transcript_name "ENSMUST00000362450"; exon_number 5; exon_id "ENSMUSE00001713260.1"; level 2; tag "basic"; tag "Ensembl_canonical"; tag "GENCODE_Primary"; tag "TAGENE";
chr14	HAVANA	exon	87531255	87531484	0	+	.	gene_id "ENSMUSG00000140993.1"; transcript_id "ENSMUST00000362451.1"; gene_type "lncRNA"; gene_name "ENSMUSG00000140993"; transcript_type "lncRNA"; transcript_name "ENSMUST00000362451"; exon_number 5; exon_id "ENSMUSE00001713260.1"; level 2; tag "TAGENE";
chr14	HAVANA	exon	87531255	87531487	0	+	.	gene_id "ENSMUSG00000140993.1"; transcript_id "ENSMUST00000362452.1"; gene_type "lncRNA"; gene_name "ENSMUSG00000140993"; transcript_type "lncRNA"; transcript_name "ENSMUST00000362452"; exon_number 3; exon_id "ENSMUSE00001713261.1"; level 2; tag "TAGENE";
chr14	HAVANA	exon	87531255	87531487	0	+	.	gene_id "ENSMUSG00000140993.1"; transcript_id "ENSMUST00000362454.1"; gene_type "lncRNA"; gene_name "ENSMUSG00000140993"; transcript_type "lncRNA"; transcript_name "ENSMUST00000362454"; exon_number 3; exon_id "ENSMUSE00001713261.1"; level 2; tag "basic"; tag "TAGENE";
chr14	HAVANA	exon	87531255	87531495	0	+	.	gene_id "ENSMUSG00000140993.1"; transcript_id "ENSMUST00000362453.1"; gene_type "lncRNA"; gene_name "ENSMUSG00000140993"; transcript_type "lncRNA"; transcript_name "ENSMUST00000362453"; exon_number 3; exon_id "ENSMUSE00001713259.1"; level 2; tag "TAGENE";
chr14	ENSEMBL	gene	87583681	87583823	0	+	.	gene_id "ENSMUSG00000088536.3"; gene_type "snoRNA"; gene_name "Gm23278"; level 3; mgi_id "MGI:5453055";
chr14	ENSEMBL	transcript	87583681	87583823	0	+	.	gene_id "ENSMUSG00000088536.3"; transcript_id "ENSMUST00000157911.3"; gene_type "snoRNA"; gene_name "Gm23278"; transcript_type "snoRNA"; transcript_name "Gm23278-201"; level 3; transcript_support_level "NA"; mgi_id "MGI:5453055"; tag "basic"; tag "Ensembl_canonical"; tag "GENCODE_Primary";
chr14	ENSEMBL	exon	87583681	87583823	0	+	.	gene_id "ENSMUSG00000088536.3"; transcript_id "ENSMUST00000157911.3"; gene_type "snoRNA"; gene_name "Gm23278"; transcript_type "snoRNA"; transcript_name "Gm23278-201"; exon_number 1; exon_id "ENSMUSE00000847046.2"; level 3; transcript_support_level "NA"; mgi_id "MGI:5453055"; tag "basic"; tag "Ensembl_canonical"; tag "GENCODE_Primary";
chr14	HAVANA	UTR	87654075	87654243	0	+	.	gene_id "ENSMUSG00000022019.17"; transcript_id "ENSMUST00000169504.8"; gene_type "protein_coding"; gene_name "Tdrd3"; transcript_type "protein_coding"; transcript_name "Tdrd3-203"; exon_number 1; exon_id "ENSMUSE00000885054.2"; level 2; protein_id "ENSMUSP00000131542.2"; transcript_support_level "1"; mgi_id "MGI:2444023"; tag "basic"; tag "CCDS"; ccdsid "CCDS56972.1"; havana_gene "OTTMUSG00000035265.1"; havana_transcript "OTTMUST00000089942.1";
chr14	HAVANA	UTR	87654075	87654243	0	+	.	gene_id "ENSMUSG00000022019.17"; transcript_id "ENSMUST00000168275.9"; gene_type "protein_coding"; gene_name "Tdrd3"; transcript_type "protein_coding"; transcript_name "Tdrd3-202"; exon_number 1; exon_id "ENSMUSE00000885054.2"; level 2; protein_id "ENSMUSP00000129019.2"; transcript_support_level "1"; mgi_id "MGI:2444023"; tag "basic"; tag "Ensembl_canonical"; tag "GENCODE_Primary"; tag "appris_principal_1"; tag "CCDS"; ccdsid "CCDS27305.2"; havana_gene "OTTMUSG00000035265.1"; havana_transcript "OTTMUST00000089943.1";
chr14	HAVANA	exon	87654075	87654284	0	+	.	gene_id "ENSMUSG00000022019.17"; transcript_id "ENSMUST00000169504.8"; gene_type "protein_coding"; gene_name "Tdrd3"; transcript_type "protein_coding"; transcript_name "Tdrd3-203"; exon_number 1; exon_id "ENSMUSE00000885054.2"; level 2; protein_id "ENSMUSP00000131542.2"; transcript_support_level "1"; mgi_id "MGI:2444023"; tag "basic"; tag "CCDS"; ccdsid "CCDS56972.1"; havana_gene "OTTMUSG00000035265.1"; havana_transcript "OTTMUST00000089942.1";
chr14	HAVANA	exon	87654075	87654284	0	+	.	gene_id "ENSMUSG00000022019.17"; transcript_id "ENSMUST00000168275.9"; gene_type "protein_coding"; gene_name "Tdrd3"; transcript_type "protein_coding"; transcript_name "Tdrd3-202"; exon_number 1; exon_id "ENSMUSE00000885054.2"; level 2; protein_id "ENSMUSP00000129019.2"; transcript_support_level "1"; mgi_id "MGI:2444023"; tag "basic"; tag "Ensembl_canonical"; tag "GENCODE_Primary"; tag "appris_principal_1"; tag "CCDS"; ccdsid "CCDS27305.2"; havana_gene "OTTMUSG00000035265.1"; havana_transcript "OTTMUST00000089943.1";
chr14	HAVANA	transcript	87654075	87752202	0	+	.	gene_id "ENSMUSG00000022019.17"; transcript_id "ENSMUST00000169504.8"; gene_type "protein_coding"; gene_name "Tdrd3"; transcript_type "protein_coding"; transcript_name "Tdrd3-203"; level 2; protein_id "ENSMUSP00000131542.2"; transcript_support_level "1"; mgi_id "MGI:2444023"; tag "basic"; tag "CCDS"; ccdsid "CCDS56972.1"; havana_gene "OTTMUSG00000035265.1"; havana_transcript "OTTMUST00000089942.1";
chr14	HAVANA	gene	87654075	87782940	0	+	.	gene_id "ENSMUSG00000022019.17"; gene_type "protein_coding"; gene_name "Tdrd3"; level 2; mgi_id "MGI:2444023"; havana_gene "OTTMUSG00000035265.1";
chr14	HAVANA	transcript	87654075	87782940	0	+	.	gene_id "ENSMUSG00000022019.17"; transcript_id "ENSMUST00000168275.9"; gene_type "protein_coding"; gene_name "Tdrd3"; transcript_type "protein_coding"; transcript_name "Tdrd3-202"; level 2; protein_id "ENSMUSP00000129019.2"; transcript_support_level "1"; mgi_id "MGI:2444023"; tag "basic"; tag "Ensembl_canonical"; tag "GENCODE_Primary"; tag "appris_principal_1"; tag "CCDS"; ccdsid "CCDS27305.2"; havana_gene "OTTMUSG00000035265.1"; havana_transcript "OTTMUST00000089943.1";
chr14	HAVANA	exon	87654102	87654284	0	+	.	gene_id "ENSMUSG00000022019.17"; transcript_id "ENSMUST00000170865.8"; gene_type "protein_coding"; gene_name "Tdrd3"; transcript_type "protein_coding"; transcript_name "Tdrd3-205"; exon_number 1; exon_id "ENSMUSE00000612790.3"; level 2; protein_id "ENSMUSP00000126189.2"; transcript_support_level "1"; mgi_id "MGI:2444023"; tag "basic"; havana_gene "OTTMUSG00000035265.1"; havana_transcript "OTTMUST00000089936.1";
chr14	HAVANA	UTR	87654102	87654284	0	+	.	gene_id "ENSMUSG00000022019.17"; transcript_id "ENSMUST00000170865.8"; gene_type "protein_coding"; gene_name "Tdrd3"; transcript_type "protein_coding"; transcript_name "Tdrd3-205"; exon_number 1; exon_id "ENSMUSE00000612790.3"; level 2; protein_id "ENSMUSP00000126189.2"; transcript_support_level "1"; mgi_id "MGI:2444023"; tag "basic"; havana_gene "OTTMUSG00000035265.1"; havana_transcript "OTTMUST00000089936.1";
chr14	ENSEMBL_gcm37	exon	87654102	87654284	9.55098386219102	+	.	gene_id "ENSMUSG00000022019.17"; transcript_id "ENSMUSG00000022019.17_tx_3"; exon_id "chr14_87654102_87654284_+"; exonnum "1"; txlen "2589";
chr14	HAVANA	transcript	87654102	87782809	0	+	.	gene_id "ENSMUSG00000022019.17"; transcript_id "ENSMUST00000170865.8"; gene_type "protein_coding"; gene_name "Tdrd3"; transcript_type "protein_coding"; transcript_name "Tdrd3-205"; level 2; protein_id "ENSMUSP00000126189.2"; transcript_support_level "1"; mgi_id "MGI:2444023"; tag "basic"; havana_gene "OTTMUSG00000035265.1"; havana_transcript "OTTMUST00000089936.1";
chr14	HAVANA	start_codon	87654244	87654246	0	+	0	gene_id "ENSMUSG00000022019.17"; transcript_id "ENSMUST00000169504.8"; gene_type "protein_coding"; gene_name "Tdrd3"; transcript_type "protein_coding"; transcript_name "Tdrd3-203"; exon_number 1; exon_id "ENSMUSE00000885054.2"; level 2; protein_id "ENSMUSP00000131542.2"; transcript_support_level "1"; mgi_id "MGI:2444023"; tag "basic"; tag "CCDS"; ccdsid "CCDS56972.1"; havana_gene "OTTMUSG00000035265.1"; havana_transcript "OTTMUST00000089942.1";
chr14	HAVANA	start_codon	87654244	87654246	0	+	0	gene_id "ENSMUSG00000022019.17"; transcript_id "ENSMUST00000168275.9"; gene_type "protein_coding"; gene_name "Tdrd3"; transcript_type "protein_coding"; transcript_name "Tdrd3-202"; exon_number 1; exon_id "ENSMUSE00000885054.2"; level 2; protein_id "ENSMUSP00000129019.2"; transcript_support_level "1"; mgi_id "MGI:2444023"; tag "basic"; tag "Ensembl_canonical"; tag "GENCODE_Primary"; tag "appris_principal_1"; tag "CCDS"; ccdsid "CCDS27305.2"; havana_gene "OTTMUSG00000035265.1"; havana_transcript "OTTMUST00000089943.1";
chr14	HAVANA	CDS	87654244	87654284	0	+	0	gene_id "ENSMUSG00000022019.17"; transcript_id "ENSMUST00000169504.8"; gene_type "protein_coding"; gene_name "Tdrd3"; transcript_type "protein_coding"; transcript_name "Tdrd3-203"; exon_number 1; exon_id "ENSMUSE00000885054.2"; level 2; protein_id "ENSMUSP00000131542.2"; transcript_support_level "1"; mgi_id "MGI:2444023"; tag "basic"; tag "CCDS"; ccdsid "CCDS56972.1"; havana_gene "OTTMUSG00000035265.1"; havana_transcript "OTTMUST00000089942.1";
chr14	HAVANA	CDS	87654244	87654284	0	+	0	gene_id "ENSMUSG00000022019.17"; transcript_id "ENSMUST00000168275.9"; gene_type "protein_coding"; gene_name "Tdrd3"; transcript_type "protein_coding"; transcript_name "Tdrd3-202"; exon_number 1; exon_id "ENSMUSE00000885054.2"; level 2; protein_id "ENSMUSP00000129019.2"; transcript_support_level "1"; mgi_id "MGI:2444023"; tag "basic"; tag "Ensembl_canonical"; tag "GENCODE_Primary"; tag "appris_principal_1"; tag "CCDS"; ccdsid "CCDS27305.2"; havana_gene "OTTMUSG00000035265.1"; havana_transcript "OTTMUST00000089943.1";
chr14	sragcm37_es	exon	87654774	87655029	0.07993118327222	+	.	gene_id "ENSMUSG00000022019.17"; transcript_id "ENSMUSG00000022019.17_tx_6"; exon_id "chr14_87654774_87655029_+"; exonnum "1"; txlen "2833";
chr14	sragcm37_es	exon	87654801	87655025	58.6968791964014	+	.	gene_id "ENSMUSG00000022019.17"; transcript_id "ENSMUSG00000022019.17_tx_2"; exon_id "chr14_87654801_87655025_+"; exonnum "1"; txlen "2670";
chr14	sragcm37_es	exon	87654801	87655025	0.300750183639955	+	.	gene_id "ENSMUSG00000022019.17"; transcript_id "ENSMUSG00000022019.17_tx_5"; exon_id "chr14_87654801_87655025_+"; exonnum "1"; txlen "2802";
chr14	sragcm37_mid	exon	87656264	87656308	0.300750183639955	+	.	gene_id "ENSMUSG00000022019.17"; transcript_id "ENSMUSG00000022019.17_tx_5"; exon_id "chr14_87656264_87656308_+"; exonnum "2"; txlen "2802";
chr14	sragcm37_mid	exon	87656264	87656308	0.07993118327222	+	.	gene_id "ENSMUSG00000022019.17"; transcript_id "ENSMUSG00000022019.17_tx_6"; exon_id "chr14_87656264_87656308_+"; exonnum "2"; txlen "2833";
chr14	HAVANA	gene	87665786	87666751	0	+	.	gene_id "ENSMUSG00000115564.2"; gene_type "TEC"; gene_name "Gm49199"; level 2; mgi_id "MGI:6118645"; havana_gene "OTTMUSG00000069333.1";
chr14	HAVANA	transcript	87665786	87666751	0	+	.	gene_id "ENSMUSG00000115564.2"; transcript_id "ENSMUST00000226140.2"; gene_type "TEC"; gene_name "Gm49199"; transcript_type "TEC"; transcript_name "Gm49199-201"; level 2; mgi_id "MGI:6118645"; tag "basic"; tag "Ensembl_canonical"; tag "GENCODE_Primary"; havana_gene "OTTMUSG00000069333.1"; havana_transcript "OTTMUST00000167683.1";
chr14	HAVANA	exon	87665786	87666751	0	+	.	gene_id "ENSMUSG00000115564.2"; transcript_id "ENSMUST00000226140.2"; gene_type "TEC"; gene_name "Gm49199"; transcript_type "TEC"; transcript_name "Gm49199-201"; exon_number 1; exon_id "ENSMUSE00001436406.2"; level 2; mgi_id "MGI:6118645"; tag "basic"; tag "Ensembl_canonical"; tag "GENCODE_Primary"; havana_gene "OTTMUSG00000069333.1"; havana_transcript "OTTMUST00000167683.1";
chr14	sragcm37_es	exon	87672480	87672839	5.11644926415851	+	.	gene_id "sragcm37_gene_8532"; transcript_id "sragcm37_gene_8532_tx_1"; exon_id "chr14_87672480_87672839_+"; exonnum "1"; txlen "757";
chr14	sragcm37_ss	exon	87673118	87673514	5.11644926415851	+	.	gene_id "sragcm37_gene_8532"; transcript_id "sragcm37_gene_8532_tx_1"; exon_id "chr14_87673118_87673514_+"; exonnum "2"; txlen "757";
chr14	HAVANA	UTR	87694439	87694446	0	+	.	gene_id "ENSMUSG00000022019.17"; transcript_id "ENSMUST00000170865.8"; gene_type "protein_coding"; gene_name "Tdrd3"; transcript_type "protein_coding"; transcript_name "Tdrd3-205"; exon_number 2; exon_id "ENSMUSE00000891513.2"; level 2; protein_id "ENSMUSP00000126189.2"; transcript_support_level "1"; mgi_id "MGI:2444023"; tag "basic"; havana_gene "OTTMUSG00000035265.1"; havana_transcript "OTTMUST00000089936.1";
chr14	HAVANA	exon	87694439	87694554	0	+	.	gene_id "ENSMUSG00000022019.17"; transcript_id "ENSMUST00000170865.8"; gene_type "protein_coding"; gene_name "Tdrd3"; transcript_type "protein_coding"; transcript_name "Tdrd3-205"; exon_number 2; exon_id "ENSMUSE00000891513.2"; level 2; protein_id "ENSMUSP00000126189.2"; transcript_support_level "1"; mgi_id "MGI:2444023"; tag "basic"; havana_gene "OTTMUSG00000035265.1"; havana_transcript "OTTMUST00000089936.1";
chr14	HAVANA	start_codon	87694447	87694449	0	+	0	gene_id "ENSMUSG00000022019.17"; transcript_id "ENSMUST00000170865.8"; gene_type "protein_coding"; gene_name "Tdrd3"; transcript_type "protein_coding"; transcript_name "Tdrd3-205"; exon_number 2; exon_id "ENSMUSE00000891513.2"; level 2; protein_id "ENSMUSP00000126189.2"; transcript_support_level "1"; mgi_id "MGI:2444023"; tag "basic"; havana_gene "OTTMUSG00000035265.1"; havana_transcript "OTTMUST00000089936.1";
chr14	HAVANA	CDS	87694447	87694554	0	+	0	gene_id "ENSMUSG00000022019.17"; transcript_id "ENSMUST00000170865.8"; gene_type "protein_coding"; gene_name "Tdrd3"; transcript_type "protein_coding"; transcript_name "Tdrd3-205"; exon_number 2; exon_id "ENSMUSE00000891513.2"; level 2; protein_id "ENSMUSP00000126189.2"; transcript_support_level "1"; mgi_id "MGI:2444023"; tag "basic"; havana_gene "OTTMUSG00000035265.1"; havana_transcript "OTTMUST00000089936.1";
chr14	HAVANA	exon	87694470	87694554	0	+	.	gene_id "ENSMUSG00000022019.17"; transcript_id "ENSMUST00000169504.8"; gene_type "protein_coding"; gene_name "Tdrd3"; transcript_type "protein_coding"; transcript_name "Tdrd3-203"; exon_number 2; exon_id "ENSMUSE00001093635.2"; level 2; protein_id "ENSMUSP00000131542.2"; transcript_support_level "1"; mgi_id "MGI:2444023"; tag "basic"; tag "CCDS"; ccdsid "CCDS56972.1"; havana_gene "OTTMUSG00000035265.1"; havana_transcript "OTTMUST00000089942.1";
chr14	HAVANA	CDS	87694470	87694554	0	+	1	gene_id "ENSMUSG00000022019.17"; transcript_id "ENSMUST00000169504.8"; gene_type "protein_coding"; gene_name "Tdrd3"; transcript_type "protein_coding"; transcript_name "Tdrd3-203"; exon_number 2; exon_id "ENSMUSE00001093635.2"; level 2; protein_id "ENSMUSP00000131542.2"; transcript_support_level "1"; mgi_id "MGI:2444023"; tag "basic"; tag "CCDS"; ccdsid "CCDS56972.1"; havana_gene "OTTMUSG00000035265.1"; havana_transcript "OTTMUST00000089942.1";
chr14	HAVANA	exon	87694470	87694554	0	+	.	gene_id "ENSMUSG00000022019.17"; transcript_id "ENSMUST00000168275.9"; gene_type "protein_coding"; gene_name "Tdrd3"; transcript_type "protein_coding"; transcript_name "Tdrd3-202"; exon_number 2; exon_id "ENSMUSE00001093635.2"; level 2; protein_id "ENSMUSP00000129019.2"; transcript_support_level "1"; mgi_id "MGI:2444023"; tag "basic"; tag "Ensembl_canonical"; tag "GENCODE_Primary"; tag "appris_principal_1"; tag "CCDS"; ccdsid "CCDS27305.2"; havana_gene "OTTMUSG00000035265.1"; havana_transcript "OTTMUST00000089943.1";
chr14	HAVANA	CDS	87694470	87694554	0	+	1	gene_id "ENSMUSG00000022019.17"; transcript_id "ENSMUST00000168275.9"; gene_type "protein_coding"; gene_name "Tdrd3"; transcript_type "protein_coding"; transcript_name "Tdrd3-202"; exon_number 2; exon_id "ENSMUSE00001093635.2"; level 2; protein_id "ENSMUSP00000129019.2"; transcript_support_level "1"; mgi_id "MGI:2444023"; tag "basic"; tag "Ensembl_canonical"; tag "GENCODE_Primary"; tag "appris_principal_1"; tag "CCDS"; ccdsid "CCDS27305.2"; havana_gene "OTTMUSG00000035265.1"; havana_transcript "OTTMUST00000089943.1";
chr14	ENSEMBL_gcm37	exon	87694470	87694554	58.6968791964014	+	.	gene_id "ENSMUSG00000022019.17"; transcript_id "ENSMUSG00000022019.17_tx_2"; exon_id "chr14_87694470_87694554_+"; exonnum "2"; txlen "2670";
chr14	ENSEMBL_gcm37	exon	87694470	87694554	9.55098386219102	+	.	gene_id "ENSMUSG00000022019.17"; transcript_id "ENSMUSG00000022019.17_tx_3"; exon_id "chr14_87694470_87694554_+"; exonnum "2"; txlen "2589";
chr14	ENSEMBL_gcm37	exon	87694470	87694554	0.300750183639955	+	.	gene_id "ENSMUSG00000022019.17"; transcript_id "ENSMUSG00000022019.17_tx_5"; exon_id "chr14_87694470_87694554_+"; exonnum "3"; txlen "2802";
chr14	ENSEMBL_gcm37	exon	87694470	87694554	0.07993118327222	+	.	gene_id "ENSMUSG00000022019.17"; transcript_id "ENSMUSG00000022019.17_tx_6"; exon_id "chr14_87694470_87694554_+"; exonnum "3"; txlen "2833";
chr14	HAVANA	exon	87694517	87694554	0	+	.	gene_id "ENSMUSG00000022019.17"; transcript_id "ENSMUST00000170712.8"; gene_type "protein_coding"; gene_name "Tdrd3"; transcript_type "protein_coding"; transcript_name "Tdrd3-204"; exon_number 1; exon_id "ENSMUSE00000883148.2"; level 2; protein_id "ENSMUSP00000126212.2"; transcript_support_level "3"; mgi_id "MGI:2444023"; tag "mRNA_start_NF"; tag "mRNA_end_NF"; tag "cds_start_NF"; tag "cds_end_NF"; havana_gene "OTTMUSG00000035265.1"; havana_transcript "OTTMUST00000089944.1";
chr14	HAVANA	CDS	87694517	87694554	0	+	2	gene_id "ENSMUSG00000022019.17"; transcript_id "ENSMUST00000170712.8"; gene_type "protein_coding"; gene_name "Tdrd3"; transcript_type "protein_coding"; transcript_name "Tdrd3-204"; exon_number 1; exon_id "ENSMUSE00000883148.2"; level 2; protein_id "ENSMUSP00000126212.2"; transcript_support_level "3"; mgi_id "MGI:2444023"; tag "mRNA_start_NF"; tag "mRNA_end_NF"; tag "cds_start_NF"; tag "cds_end_NF"; havana_gene "OTTMUSG00000035265.1"; havana_transcript "OTTMUST00000089944.1";
chr14	HAVANA	transcript	87694517	87718272	0	+	.	gene_id "ENSMUSG00000022019.17"; transcript_id "ENSMUST00000170712.8"; gene_type "protein_coding"; gene_name "Tdrd3"; transcript_type "protein_coding"; transcript_name "Tdrd3-204"; level 2; protein_id "ENSMUSP00000126212.2"; transcript_support_level "3"; mgi_id "MGI:2444023"; tag "mRNA_start_NF"; tag "mRNA_end_NF"; tag "cds_start_NF"; tag "cds_end_NF"; havana_gene "OTTMUSG00000035265.1"; havana_transcript "OTTMUST00000089944.1";
chr14	HAVANA	exon	87695499	87695552	0	+	.	gene_id "ENSMUSG00000022019.17"; transcript_id "ENSMUST00000170712.8"; gene_type "protein_coding"; gene_name "Tdrd3"; transcript_type "protein_coding"; transcript_name "Tdrd3-204"; exon_number 2; exon_id "ENSMUSE00000891162.2"; level 2; protein_id "ENSMUSP00000126212.2"; transcript_support_level "3"; mgi_id "MGI:2444023"; tag "mRNA_start_NF"; tag "mRNA_end_NF"; tag "cds_start_NF"; tag "cds_end_NF"; havana_gene "OTTMUSG00000035265.1"; havana_transcript "OTTMUST00000089944.1";
chr14	HAVANA	CDS	87695499	87695552	0	+	0	gene_id "ENSMUSG00000022019.17"; transcript_id "ENSMUST00000170712.8"; gene_type "protein_coding"; gene_name "Tdrd3"; transcript_type "protein_coding"; transcript_name "Tdrd3-204"; exon_number 2; exon_id "ENSMUSE00000891162.2"; level 2; protein_id "ENSMUSP00000126212.2"; transcript_support_level "3"; mgi_id "MGI:2444023"; tag "mRNA_start_NF"; tag "mRNA_end_NF"; tag "cds_start_NF"; tag "cds_end_NF"; havana_gene "OTTMUSG00000035265.1"; havana_transcript "OTTMUST00000089944.1";
chr14	HAVANA	exon	87696193	87696258	0	+	.	gene_id "ENSMUSG00000022019.17"; transcript_id "ENSMUST00000169504.8"; gene_type "protein_coding"; gene_name "Tdrd3"; transcript_type "protein_coding"; transcript_name "Tdrd3-203"; exon_number 3; exon_id "ENSMUSE00001078621.2"; level 2; protein_id "ENSMUSP00000131542.2"; transcript_support_level "1"; mgi_id "MGI:2444023"; tag "basic"; tag "CCDS"; ccdsid "CCDS56972.1"; havana_gene "OTTMUSG00000035265.1"; havana_transcript "OTTMUST00000089942.1";
chr14	HAVANA	CDS	87696193	87696258	0	+	0	gene_id "ENSMUSG00000022019.17"; transcript_id "ENSMUST00000169504.8"; gene_type "protein_coding"; gene_name "Tdrd3"; transcript_type "protein_coding"; transcript_name "Tdrd3-203"; exon_number 3; exon_id "ENSMUSE00001078621.2"; level 2; protein_id "ENSMUSP00000131542.2"; transcript_support_level "1"; mgi_id "MGI:2444023"; tag "basic"; tag "CCDS"; ccdsid "CCDS56972.1"; havana_gene "OTTMUSG00000035265.1"; havana_transcript "OTTMUST00000089942.1";
chr14	HAVANA	exon	87696193	87696258	0	+	.	gene_id "ENSMUSG00000022019.17"; transcript_id "ENSMUST00000168275.9"; gene_type "protein_coding"; gene_name "Tdrd3"; transcript_type "protein_coding"; transcript_name "Tdrd3-202"; exon_number 3; exon_id "ENSMUSE00001078621.2"; level 2; protein_id "ENSMUSP00000129019.2"; transcript_support_level "1"; mgi_id "MGI:2444023"; tag "basic"; tag "Ensembl_canonical"; tag "GENCODE_Primary"; tag "appris_principal_1"; tag "CCDS"; ccdsid "CCDS27305.2"; havana_gene "OTTMUSG00000035265.1"; havana_transcript "OTTMUST00000089943.1";
chr14	HAVANA	CDS	87696193	87696258	0	+	0	gene_id "ENSMUSG00000022019.17"; transcript_id "ENSMUST00000168275.9"; gene_type "protein_coding"; gene_name "Tdrd3"; transcript_type "protein_coding"; transcript_name "Tdrd3-202"; exon_number 3; exon_id "ENSMUSE00001078621.2"; level 2; protein_id "ENSMUSP00000129019.2"; transcript_support_level "1"; mgi_id "MGI:2444023"; tag "basic"; tag "Ensembl_canonical"; tag "GENCODE_Primary"; tag "appris_principal_1"; tag "CCDS"; ccdsid "CCDS27305.2"; havana_gene "OTTMUSG00000035265.1"; havana_transcript "OTTMUST00000089943.1";
chr14	HAVANA	exon	87696193	87696258	0	+	.	gene_id "ENSMUSG00000022019.17"; transcript_id "ENSMUST00000170865.8"; gene_type "protein_coding"; gene_name "Tdrd3"; transcript_type "protein_coding"; transcript_name "Tdrd3-205"; exon_number 3; exon_id "ENSMUSE00001078621.2"; level 2; protein_id "ENSMUSP00000126189.2"; transcript_support_level "1"; mgi_id "MGI:2444023"; tag "basic"; havana_gene "OTTMUSG00000035265.1"; havana_transcript "OTTMUST00000089936.1";
chr14	HAVANA	CDS	87696193	87696258	0	+	0	gene_id "ENSMUSG00000022019.17"; transcript_id "ENSMUST00000170865.8"; gene_type "protein_coding"; gene_name "Tdrd3"; transcript_type "protein_coding"; transcript_name "Tdrd3-205"; exon_number 3; exon_id "ENSMUSE00001078621.2"; level 2; protein_id "ENSMUSP00000126189.2"; transcript_support_level "1"; mgi_id "MGI:2444023"; tag "basic"; havana_gene "OTTMUSG00000035265.1"; havana_transcript "OTTMUST00000089936.1";
chr14	HAVANA	exon	87696193	87696258	0	+	.	gene_id "ENSMUSG00000022019.17"; transcript_id "ENSMUST00000170712.8"; gene_type "protein_coding"; gene_name "Tdrd3"; transcript_type "protein_coding"; transcript_name "Tdrd3-204"; exon_number 3; exon_id "ENSMUSE00001078621.2"; level 2; protein_id "ENSMUSP00000126212.2"; transcript_support_level "3"; mgi_id "MGI:2444023"; tag "mRNA_start_NF"; tag "mRNA_end_NF"; tag "cds_start_NF"; tag "cds_end_NF"; havana_gene "OTTMUSG00000035265.1"; havana_transcript "OTTMUST00000089944.1";
chr14	HAVANA	CDS	87696193	87696258	0	+	0	gene_id "ENSMUSG00000022019.17"; transcript_id "ENSMUST00000170712.8"; gene_type "protein_coding"; gene_name "Tdrd3"; transcript_type "protein_coding"; transcript_name "Tdrd3-204"; exon_number 3; exon_id "ENSMUSE00001078621.2"; level 2; protein_id "ENSMUSP00000126212.2"; transcript_support_level "3"; mgi_id "MGI:2444023"; tag "mRNA_start_NF"; tag "mRNA_end_NF"; tag "cds_start_NF"; tag "cds_end_NF"; havana_gene "OTTMUSG00000035265.1"; havana_transcript "OTTMUST00000089944.1";
chr14	ENSEMBL_gcm37	exon	87696193	87696258	58.6968791964014	+	.	gene_id "ENSMUSG00000022019.17"; transcript_id "ENSMUSG00000022019.17_tx_2"; exon_id "chr14_87696193_87696258_+"; exonnum "3"; txlen "2670";
chr14	ENSEMBL_gcm37	exon	87696193	87696258	9.55098386219102	+	.	gene_id "ENSMUSG00000022019.17"; transcript_id "ENSMUSG00000022019.17_tx_3"; exon_id "chr14_87696193_87696258_+"; exonnum "3"; txlen "2589";
chr14	ENSEMBL_gcm37	exon	87696193	87696258	0.300750183639955	+	.	gene_id "ENSMUSG00000022019.17"; transcript_id "ENSMUSG00000022019.17_tx_5"; exon_id "chr14_87696193_87696258_+"; exonnum "4"; txlen "2802";
chr14	ENSEMBL_gcm37	exon	87696193	87696258	0.07993118327222	+	.	gene_id "ENSMUSG00000022019.17"; transcript_id "ENSMUSG00000022019.17_tx_6"; exon_id "chr14_87696193_87696258_+"; exonnum "4"; txlen "2833";
chr14	HAVANA	exon	87709343	87709378	0	+	.	gene_id "ENSMUSG00000022019.17"; transcript_id "ENSMUST00000163714.2"; gene_type "protein_coding"; gene_name "Tdrd3"; transcript_type "protein_coding_CDS_not_defined"; transcript_name "Tdrd3-201"; exon_number 1; exon_id "ENSMUSE00000874178.2"; level 2; transcript_support_level "3"; mgi_id "MGI:2444023"; tag "mRNA_end_NF"; havana_gene "OTTMUSG00000035265.1"; havana_transcript "OTTMUST00000089945.1";
chr14	HAVANA	transcript	87709343	87723774	0	+	.	gene_id "ENSMUSG00000022019.17"; transcript_id "ENSMUST00000163714.2"; gene_type "protein_coding"; gene_name "Tdrd3"; transcript_type "protein_coding_CDS_not_defined"; transcript_name "Tdrd3-201"; level 2; transcript_support_level "3"; mgi_id "MGI:2444023"; tag "mRNA_end_NF"; havana_gene "OTTMUSG00000035265.1"; havana_transcript "OTTMUST00000089945.1";
chr14	HAVANA	exon	87709512	87709672	0	+	.	gene_id "ENSMUSG00000022019.17"; transcript_id "ENSMUST00000169504.8"; gene_type "protein_coding"; gene_name "Tdrd3"; transcript_type "protein_coding"; transcript_name "Tdrd3-203"; exon_number 4; exon_id "ENSMUSE00001298288.2"; level 2; protein_id "ENSMUSP00000131542.2"; transcript_support_level "1"; mgi_id "MGI:2444023"; tag "basic"; tag "CCDS"; ccdsid "CCDS56972.1"; havana_gene "OTTMUSG00000035265.1"; havana_transcript "OTTMUST00000089942.1";
chr14	HAVANA	CDS	87709512	87709672	0	+	0	gene_id "ENSMUSG00000022019.17"; transcript_id "ENSMUST00000169504.8"; gene_type "protein_coding"; gene_name "Tdrd3"; transcript_type "protein_coding"; transcript_name "Tdrd3-203"; exon_number 4; exon_id "ENSMUSE00001298288.2"; level 2; protein_id "ENSMUSP00000131542.2"; transcript_support_level "1"; mgi_id "MGI:2444023"; tag "basic"; tag "CCDS"; ccdsid "CCDS56972.1"; havana_gene "OTTMUSG00000035265.1"; havana_transcript "OTTMUST00000089942.1";
chr14	HAVANA	exon	87709512	87709672	0	+	.	gene_id "ENSMUSG00000022019.17"; transcript_id "ENSMUST00000168275.9"; gene_type "protein_coding"; gene_name "Tdrd3"; transcript_type "protein_coding"; transcript_name "Tdrd3-202"; exon_number 4; exon_id "ENSMUSE00001298288.2"; level 2; protein_id "ENSMUSP00000129019.2"; transcript_support_level "1"; mgi_id "MGI:2444023"; tag "basic"; tag "Ensembl_canonical"; tag "GENCODE_Primary"; tag "appris_principal_1"; tag "CCDS"; ccdsid "CCDS27305.2"; havana_gene "OTTMUSG00000035265.1"; havana_transcript "OTTMUST00000089943.1";
chr14	HAVANA	CDS	87709512	87709672	0	+	0	gene_id "ENSMUSG00000022019.17"; transcript_id "ENSMUST00000168275.9"; gene_type "protein_coding"; gene_name "Tdrd3"; transcript_type "protein_coding"; transcript_name "Tdrd3-202"; exon_number 4; exon_id "ENSMUSE00001298288.2"; level 2; protein_id "ENSMUSP00000129019.2"; transcript_support_level "1"; mgi_id "MGI:2444023"; tag "basic"; tag "Ensembl_canonical"; tag "GENCODE_Primary"; tag "appris_principal_1"; tag "CCDS"; ccdsid "CCDS27305.2"; havana_gene "OTTMUSG00000035265.1"; havana_transcript "OTTMUST00000089943.1";
chr14	HAVANA	exon	87709512	87709672	0	+	.	gene_id "ENSMUSG00000022019.17"; transcript_id "ENSMUST00000170865.8"; gene_type "protein_coding"; gene_name "Tdrd3"; transcript_type "protein_coding"; transcript_name "Tdrd3-205"; exon_number 4; exon_id "ENSMUSE00001298288.2"; level 2; protein_id "ENSMUSP00000126189.2"; transcript_support_level "1"; mgi_id "MGI:2444023"; tag "basic"; havana_gene "OTTMUSG00000035265.1"; havana_transcript "OTTMUST00000089936.1";
chr14	HAVANA	CDS	87709512	87709672	0	+	0	gene_id "ENSMUSG00000022019.17"; transcript_id "ENSMUST00000170865.8"; gene_type "protein_coding"; gene_name "Tdrd3"; transcript_type "protein_coding"; transcript_name "Tdrd3-205"; exon_number 4; exon_id "ENSMUSE00001298288.2"; level 2; protein_id "ENSMUSP00000126189.2"; transcript_support_level "1"; mgi_id "MGI:2444023"; tag "basic"; havana_gene "OTTMUSG00000035265.1"; havana_transcript "OTTMUST00000089936.1";
chr14	HAVANA	exon	87709512	87709672	0	+	.	gene_id "ENSMUSG00000022019.17"; transcript_id "ENSMUST00000170712.8"; gene_type "protein_coding"; gene_name "Tdrd3"; transcript_type "protein_coding"; transcript_name "Tdrd3-204"; exon_number 4; exon_id "ENSMUSE00001298288.2"; level 2; protein_id "ENSMUSP00000126212.2"; transcript_support_level "3"; mgi_id "MGI:2444023"; tag "mRNA_start_NF"; tag "mRNA_end_NF"; tag "cds_start_NF"; tag "cds_end_NF"; havana_gene "OTTMUSG00000035265.1"; havana_transcript "OTTMUST00000089944.1";
chr14	HAVANA	CDS	87709512	87709672	0	+	0	gene_id "ENSMUSG00000022019.17"; transcript_id "ENSMUST00000170712.8"; gene_type "protein_coding"; gene_name "Tdrd3"; transcript_type "protein_coding"; transcript_name "Tdrd3-204"; exon_number 4; exon_id "ENSMUSE00001298288.2"; level 2; protein_id "ENSMUSP00000126212.2"; transcript_support_level "3"; mgi_id "MGI:2444023"; tag "mRNA_start_NF"; tag "mRNA_end_NF"; tag "cds_start_NF"; tag "cds_end_NF"; havana_gene "OTTMUSG00000035265.1"; havana_transcript "OTTMUST00000089944.1";
chr14	HAVANA	exon	87709512	87709672	0	+	.	gene_id "ENSMUSG00000022019.17"; transcript_id "ENSMUST00000163714.2"; gene_type "protein_coding"; gene_name "Tdrd3"; transcript_type "protein_coding_CDS_not_defined"; transcript_name "Tdrd3-201"; exon_number 2; exon_id "ENSMUSE00001242068.2"; level 2; transcript_support_level "3"; mgi_id "MGI:2444023"; tag "mRNA_end_NF"; havana_gene "OTTMUSG00000035265.1"; havana_transcript "OTTMUST00000089945.1";
chr14	ENSEMBL_gcm37	exon	87709512	87709672	58.6968791964014	+	.	gene_id "ENSMUSG00000022019.17"; transcript_id "ENSMUSG00000022019.17_tx_2"; exon_id "chr14_87709512_87709672_+"; exonnum "4"; txlen "2670";
chr14	ENSEMBL_gcm37	exon	87709512	87709672	9.55098386219102	+	.	gene_id "ENSMUSG00000022019.17"; transcript_id "ENSMUSG00000022019.17_tx_3"; exon_id "chr14_87709512_87709672_+"; exonnum "4"; txlen "2589";
chr14	ENSEMBL_gcm37	exon	87709512	87709672	0.300750183639955	+	.	gene_id "ENSMUSG00000022019.17"; transcript_id "ENSMUSG00000022019.17_tx_5"; exon_id "chr14_87709512_87709672_+"; exonnum "5"; txlen "2802";
chr14	ENSEMBL_gcm37	exon	87709512	87709672	0.07993118327222	+	.	gene_id "ENSMUSG00000022019.17"; transcript_id "ENSMUSG00000022019.17_tx_6"; exon_id "chr14_87709512_87709672_+"; exonnum "5"; txlen "2833";
chr14	HAVANA	exon	87712135	87712276	0	+	.	gene_id "ENSMUSG00000022019.17"; transcript_id "ENSMUST00000169504.8"; gene_type "protein_coding"; gene_name "Tdrd3"; transcript_type "protein_coding"; transcript_name "Tdrd3-203"; exon_number 5; exon_id "ENSMUSE00000553911.3"; level 2; protein_id "ENSMUSP00000131542.2"; transcript_support_level "1"; mgi_id "MGI:2444023"; tag "basic"; tag "CCDS"; ccdsid "CCDS56972.1"; havana_gene "OTTMUSG00000035265.1"; havana_transcript "OTTMUST00000089942.1";
chr14	HAVANA	CDS	87712135	87712276	0	+	1	gene_id "ENSMUSG00000022019.17"; transcript_id "ENSMUST00000169504.8"; gene_type "protein_coding"; gene_name "Tdrd3"; transcript_type "protein_coding"; transcript_name "Tdrd3-203"; exon_number 5; exon_id "ENSMUSE00000553911.3"; level 2; protein_id "ENSMUSP00000131542.2"; transcript_support_level "1"; mgi_id "MGI:2444023"; tag "basic"; tag "CCDS"; ccdsid "CCDS56972.1"; havana_gene "OTTMUSG00000035265.1"; havana_transcript "OTTMUST00000089942.1";
chr14	HAVANA	exon	87712135	87712276	0	+	.	gene_id "ENSMUSG00000022019.17"; transcript_id "ENSMUST00000168275.9"; gene_type "protein_coding"; gene_name "Tdrd3"; transcript_type "protein_coding"; transcript_name "Tdrd3-202"; exon_number 5; exon_id "ENSMUSE00000553911.3"; level 2; protein_id "ENSMUSP00000129019.2"; transcript_support_level "1"; mgi_id "MGI:2444023"; tag "basic"; tag "Ensembl_canonical"; tag "GENCODE_Primary"; tag "appris_principal_1"; tag "CCDS"; ccdsid "CCDS27305.2"; havana_gene "OTTMUSG00000035265.1"; havana_transcript "OTTMUST00000089943.1";
chr14	HAVANA	CDS	87712135	87712276	0	+	1	gene_id "ENSMUSG00000022019.17"; transcript_id "ENSMUST00000168275.9"; gene_type "protein_coding"; gene_name "Tdrd3"; transcript_type "protein_coding"; transcript_name "Tdrd3-202"; exon_number 5; exon_id "ENSMUSE00000553911.3"; level 2; protein_id "ENSMUSP00000129019.2"; transcript_support_level "1"; mgi_id "MGI:2444023"; tag "basic"; tag "Ensembl_canonical"; tag "GENCODE_Primary"; tag "appris_principal_1"; tag "CCDS"; ccdsid "CCDS27305.2"; havana_gene "OTTMUSG00000035265.1"; havana_transcript "OTTMUST00000089943.1";
chr14	HAVANA	exon	87712135	87712276	0	+	.	gene_id "ENSMUSG00000022019.17"; transcript_id "ENSMUST00000170865.8"; gene_type "protein_coding"; gene_name "Tdrd3"; transcript_type "protein_coding"; transcript_name "Tdrd3-205"; exon_number 5; exon_id "ENSMUSE00000553911.3"; level 2; protein_id "ENSMUSP00000126189.2"; transcript_support_level "1"; mgi_id "MGI:2444023"; tag "basic"; havana_gene "OTTMUSG00000035265.1"; havana_transcript "OTTMUST00000089936.1";
chr14	HAVANA	CDS	87712135	87712276	0	+	1	gene_id "ENSMUSG00000022019.17"; transcript_id "ENSMUST00000170865.8"; gene_type "protein_coding"; gene_name "Tdrd3"; transcript_type "protein_coding"; transcript_name "Tdrd3-205"; exon_number 5; exon_id "ENSMUSE00000553911.3"; level 2; protein_id "ENSMUSP00000126189.2"; transcript_support_level "1"; mgi_id "MGI:2444023"; tag "basic"; havana_gene "OTTMUSG00000035265.1"; havana_transcript "OTTMUST00000089936.1";
chr14	HAVANA	exon	87712135	87712276	0	+	.	gene_id "ENSMUSG00000022019.17"; transcript_id "ENSMUST00000170712.8"; gene_type "protein_coding"; gene_name "Tdrd3"; transcript_type "protein_coding"; transcript_name "Tdrd3-204"; exon_number 5; exon_id "ENSMUSE00000553911.3"; level 2; protein_id "ENSMUSP00000126212.2"; transcript_support_level "3"; mgi_id "MGI:2444023"; tag "mRNA_start_NF"; tag "mRNA_end_NF"; tag "cds_start_NF"; tag "cds_end_NF"; havana_gene "OTTMUSG00000035265.1"; havana_transcript "OTTMUST00000089944.1";
chr14	HAVANA	CDS	87712135	87712276	0	+	1	gene_id "ENSMUSG00000022019.17"; transcript_id "ENSMUST00000170712.8"; gene_type "protein_coding"; gene_name "Tdrd3"; transcript_type "protein_coding"; transcript_name "Tdrd3-204"; exon_number 5; exon_id "ENSMUSE00000553911.3"; level 2; protein_id "ENSMUSP00000126212.2"; transcript_support_level "3"; mgi_id "MGI:2444023"; tag "mRNA_start_NF"; tag "mRNA_end_NF"; tag "cds_start_NF"; tag "cds_end_NF"; havana_gene "OTTMUSG00000035265.1"; havana_transcript "OTTMUST00000089944.1";
chr14	HAVANA	exon	87712135	87712276	0	+	.	gene_id "ENSMUSG00000022019.17"; transcript_id "ENSMUST00000163714.2"; gene_type "protein_coding"; gene_name "Tdrd3"; transcript_type "protein_coding_CDS_not_defined"; transcript_name "Tdrd3-201"; exon_number 3; exon_id "ENSMUSE00001431549.2"; level 2; transcript_support_level "3"; mgi_id "MGI:2444023"; tag "mRNA_end_NF"; havana_gene "OTTMUSG00000035265.1"; havana_transcript "OTTMUST00000089945.1";
chr14	ENSEMBL_gcm37	exon	87712135	87712276	58.6968791964014	+	.	gene_id "ENSMUSG00000022019.17"; transcript_id "ENSMUSG00000022019.17_tx_2"; exon_id "chr14_87712135_87712276_+"; exonnum "5"; txlen "2670";
chr14	ENSEMBL_gcm37	exon	87712135	87712276	9.55098386219102	+	.	gene_id "ENSMUSG00000022019.17"; transcript_id "ENSMUSG00000022019.17_tx_3"; exon_id "chr14_87712135_87712276_+"; exonnum "5"; txlen "2589";
chr14	ENSEMBL_gcm37	exon	87712135	87712276	0.300750183639955	+	.	gene_id "ENSMUSG00000022019.17"; transcript_id "ENSMUSG00000022019.17_tx_5"; exon_id "chr14_87712135_87712276_+"; exonnum "6"; txlen "2802";
chr14	ENSEMBL_gcm37	exon	87712135	87712276	0.07993118327222	+	.	gene_id "ENSMUSG00000022019.17"; transcript_id "ENSMUSG00000022019.17_tx_6"; exon_id "chr14_87712135_87712276_+"; exonnum "6"; txlen "2833";
chr14	HAVANA	exon	87714826	87714897	0	+	.	gene_id "ENSMUSG00000022019.17"; transcript_id "ENSMUST00000169504.8"; gene_type "protein_coding"; gene_name "Tdrd3"; transcript_type "protein_coding"; transcript_name "Tdrd3-203"; exon_number 6; exon_id "ENSMUSE00000122963.6"; level 2; protein_id "ENSMUSP00000131542.2"; transcript_support_level "1"; mgi_id "MGI:2444023"; tag "basic"; tag "CCDS"; ccdsid "CCDS56972.1"; havana_gene "OTTMUSG00000035265.1"; havana_transcript "OTTMUST00000089942.1";
chr14	HAVANA	CDS	87714826	87714897	0	+	0	gene_id "ENSMUSG00000022019.17"; transcript_id "ENSMUST00000169504.8"; gene_type "protein_coding"; gene_name "Tdrd3"; transcript_type "protein_coding"; transcript_name "Tdrd3-203"; exon_number 6; exon_id "ENSMUSE00000122963.6"; level 2; protein_id "ENSMUSP00000131542.2"; transcript_support_level "1"; mgi_id "MGI:2444023"; tag "basic"; tag "CCDS"; ccdsid "CCDS56972.1"; havana_gene "OTTMUSG00000035265.1"; havana_transcript "OTTMUST00000089942.1";
chr14	HAVANA	exon	87714826	87714897	0	+	.	gene_id "ENSMUSG00000022019.17"; transcript_id "ENSMUST00000168275.9"; gene_type "protein_coding"; gene_name "Tdrd3"; transcript_type "protein_coding"; transcript_name "Tdrd3-202"; exon_number 6; exon_id "ENSMUSE00000122963.6"; level 2; protein_id "ENSMUSP00000129019.2"; transcript_support_level "1"; mgi_id "MGI:2444023"; tag "basic"; tag "Ensembl_canonical"; tag "GENCODE_Primary"; tag "appris_principal_1"; tag "CCDS"; ccdsid "CCDS27305.2"; havana_gene "OTTMUSG00000035265.1"; havana_transcript "OTTMUST00000089943.1";
chr14	HAVANA	CDS	87714826	87714897	0	+	0	gene_id "ENSMUSG00000022019.17"; transcript_id "ENSMUST00000168275.9"; gene_type "protein_coding"; gene_name "Tdrd3"; transcript_type "protein_coding"; transcript_name "Tdrd3-202"; exon_number 6; exon_id "ENSMUSE00000122963.6"; level 2; protein_id "ENSMUSP00000129019.2"; transcript_support_level "1"; mgi_id "MGI:2444023"; tag "basic"; tag "Ensembl_canonical"; tag "GENCODE_Primary"; tag "appris_principal_1"; tag "CCDS"; ccdsid "CCDS27305.2"; havana_gene "OTTMUSG00000035265.1"; havana_transcript "OTTMUST00000089943.1";
chr14	HAVANA	exon	87714826	87714897	0	+	.	gene_id "ENSMUSG00000022019.17"; transcript_id "ENSMUST00000170865.8"; gene_type "protein_coding"; gene_name "Tdrd3"; transcript_type "protein_coding"; transcript_name "Tdrd3-205"; exon_number 6; exon_id "ENSMUSE00000122963.6"; level 2; protein_id "ENSMUSP00000126189.2"; transcript_support_level "1"; mgi_id "MGI:2444023"; tag "basic"; havana_gene "OTTMUSG00000035265.1"; havana_transcript "OTTMUST00000089936.1";
chr14	HAVANA	CDS	87714826	87714897	0	+	0	gene_id "ENSMUSG00000022019.17"; transcript_id "ENSMUST00000170865.8"; gene_type "protein_coding"; gene_name "Tdrd3"; transcript_type "protein_coding"; transcript_name "Tdrd3-205"; exon_number 6; exon_id "ENSMUSE00000122963.6"; level 2; protein_id "ENSMUSP00000126189.2"; transcript_support_level "1"; mgi_id "MGI:2444023"; tag "basic"; havana_gene "OTTMUSG00000035265.1"; havana_transcript "OTTMUST00000089936.1";
chr14	HAVANA	exon	87714826	87714897	0	+	.	gene_id "ENSMUSG00000022019.17"; transcript_id "ENSMUST00000170712.8"; gene_type "protein_coding"; gene_name "Tdrd3"; transcript_type "protein_coding"; transcript_name "Tdrd3-204"; exon_number 6; exon_id "ENSMUSE00000122963.6"; level 2; protein_id "ENSMUSP00000126212.2"; transcript_support_level "3"; mgi_id "MGI:2444023"; tag "mRNA_start_NF"; tag "mRNA_end_NF"; tag "cds_start_NF"; tag "cds_end_NF"; havana_gene "OTTMUSG00000035265.1"; havana_transcript "OTTMUST00000089944.1";
chr14	HAVANA	CDS	87714826	87714897	0	+	0	gene_id "ENSMUSG00000022019.17"; transcript_id "ENSMUST00000170712.8"; gene_type "protein_coding"; gene_name "Tdrd3"; transcript_type "protein_coding"; transcript_name "Tdrd3-204"; exon_number 6; exon_id "ENSMUSE00000122963.6"; level 2; protein_id "ENSMUSP00000126212.2"; transcript_support_level "3"; mgi_id "MGI:2444023"; tag "mRNA_start_NF"; tag "mRNA_end_NF"; tag "cds_start_NF"; tag "cds_end_NF"; havana_gene "OTTMUSG00000035265.1"; havana_transcript "OTTMUST00000089944.1";
chr14	HAVANA	exon	87714826	87714897	0	+	.	gene_id "ENSMUSG00000022019.17"; transcript_id "ENSMUST00000163714.2"; gene_type "protein_coding"; gene_name "Tdrd3"; transcript_type "protein_coding_CDS_not_defined"; transcript_name "Tdrd3-201"; exon_number 4; exon_id "ENSMUSE00001433461.2"; level 2; transcript_support_level "3"; mgi_id "MGI:2444023"; tag "mRNA_end_NF"; havana_gene "OTTMUSG00000035265.1"; havana_transcript "OTTMUST00000089945.1";
chr14	ENSEMBL_gcm37	exon	87714826	87714897	58.6968791964014	+	.	gene_id "ENSMUSG00000022019.17"; transcript_id "ENSMUSG00000022019.17_tx_2"; exon_id "chr14_87714826_87714897_+"; exonnum "6"; txlen "2670";
chr14	ENSEMBL_gcm37	exon	87714826	87714897	9.55098386219102	+	.	gene_id "ENSMUSG00000022019.17"; transcript_id "ENSMUSG00000022019.17_tx_3"; exon_id "chr14_87714826_87714897_+"; exonnum "6"; txlen "2589";
chr14	ENSEMBL_gcm37	exon	87714826	87714897	0.300750183639955	+	.	gene_id "ENSMUSG00000022019.17"; transcript_id "ENSMUSG00000022019.17_tx_5"; exon_id "chr14_87714826_87714897_+"; exonnum "7"; txlen "2802";
chr14	ENSEMBL_gcm37	exon	87714826	87714897	0.07993118327222	+	.	gene_id "ENSMUSG00000022019.17"; transcript_id "ENSMUSG00000022019.17_tx_6"; exon_id "chr14_87714826_87714897_+"; exonnum "7"; txlen "2833";
chr14	HAVANA	exon	87718170	87718272	0	+	.	gene_id "ENSMUSG00000022019.17"; transcript_id "ENSMUST00000170712.8"; gene_type "protein_coding"; gene_name "Tdrd3"; transcript_type "protein_coding"; transcript_name "Tdrd3-204"; exon_number 7; exon_id "ENSMUSE00000878014.2"; level 2; protein_id "ENSMUSP00000126212.2"; transcript_support_level "3"; mgi_id "MGI:2444023"; tag "mRNA_start_NF"; tag "mRNA_end_NF"; tag "cds_start_NF"; tag "cds_end_NF"; havana_gene "OTTMUSG00000035265.1"; havana_transcript "OTTMUST00000089944.1";
chr14	HAVANA	CDS	87718170	87718272	0	+	0	gene_id "ENSMUSG00000022019.17"; transcript_id "ENSMUST00000170712.8"; gene_type "protein_coding"; gene_name "Tdrd3"; transcript_type "protein_coding"; transcript_name "Tdrd3-204"; exon_number 7; exon_id "ENSMUSE00000878014.2"; level 2; protein_id "ENSMUSP00000126212.2"; transcript_support_level "3"; mgi_id "MGI:2444023"; tag "mRNA_start_NF"; tag "mRNA_end_NF"; tag "cds_start_NF"; tag "cds_end_NF"; havana_gene "OTTMUSG00000035265.1"; havana_transcript "OTTMUST00000089944.1";
chr14	HAVANA	exon	87718170	87718319	0	+	.	gene_id "ENSMUSG00000022019.17"; transcript_id "ENSMUST00000169504.8"; gene_type "protein_coding"; gene_name "Tdrd3"; transcript_type "protein_coding"; transcript_name "Tdrd3-203"; exon_number 7; exon_id "ENSMUSE00000122960.4"; level 2; protein_id "ENSMUSP00000131542.2"; transcript_support_level "1"; mgi_id "MGI:2444023"; tag "basic"; tag "CCDS"; ccdsid "CCDS56972.1"; havana_gene "OTTMUSG00000035265.1"; havana_transcript "OTTMUST00000089942.1";
chr14	HAVANA	CDS	87718170	87718319	0	+	0	gene_id "ENSMUSG00000022019.17"; transcript_id "ENSMUST00000169504.8"; gene_type "protein_coding"; gene_name "Tdrd3"; transcript_type "protein_coding"; transcript_name "Tdrd3-203"; exon_number 7; exon_id "ENSMUSE00000122960.4"; level 2; protein_id "ENSMUSP00000131542.2"; transcript_support_level "1"; mgi_id "MGI:2444023"; tag "basic"; tag "CCDS"; ccdsid "CCDS56972.1"; havana_gene "OTTMUSG00000035265.1"; havana_transcript "OTTMUST00000089942.1";
chr14	HAVANA	exon	87718170	87718319	0	+	.	gene_id "ENSMUSG00000022019.17"; transcript_id "ENSMUST00000168275.9"; gene_type "protein_coding"; gene_name "Tdrd3"; transcript_type "protein_coding"; transcript_name "Tdrd3-202"; exon_number 7; exon_id "ENSMUSE00000122960.4"; level 2; protein_id "ENSMUSP00000129019.2"; transcript_support_level "1"; mgi_id "MGI:2444023"; tag "basic"; tag "Ensembl_canonical"; tag "GENCODE_Primary"; tag "appris_principal_1"; tag "CCDS"; ccdsid "CCDS27305.2"; havana_gene "OTTMUSG00000035265.1"; havana_transcript "OTTMUST00000089943.1";
chr14	HAVANA	CDS	87718170	87718319	0	+	0	gene_id "ENSMUSG00000022019.17"; transcript_id "ENSMUST00000168275.9"; gene_type "protein_coding"; gene_name "Tdrd3"; transcript_type "protein_coding"; transcript_name "Tdrd3-202"; exon_number 7; exon_id "ENSMUSE00000122960.4"; level 2; protein_id "ENSMUSP00000129019.2"; transcript_support_level "1"; mgi_id "MGI:2444023"; tag "basic"; tag "Ensembl_canonical"; tag "GENCODE_Primary"; tag "appris_principal_1"; tag "CCDS"; ccdsid "CCDS27305.2"; havana_gene "OTTMUSG00000035265.1"; havana_transcript "OTTMUST00000089943.1";
chr14	HAVANA	exon	87718170	87718319	0	+	.	gene_id "ENSMUSG00000022019.17"; transcript_id "ENSMUST00000170865.8"; gene_type "protein_coding"; gene_name "Tdrd3"; transcript_type "protein_coding"; transcript_name "Tdrd3-205"; exon_number 7; exon_id "ENSMUSE00000122960.4"; level 2; protein_id "ENSMUSP00000126189.2"; transcript_support_level "1"; mgi_id "MGI:2444023"; tag "basic"; havana_gene "OTTMUSG00000035265.1"; havana_transcript "OTTMUST00000089936.1";
chr14	HAVANA	CDS	87718170	87718319	0	+	0	gene_id "ENSMUSG00000022019.17"; transcript_id "ENSMUST00000170865.8"; gene_type "protein_coding"; gene_name "Tdrd3"; transcript_type "protein_coding"; transcript_name "Tdrd3-205"; exon_number 7; exon_id "ENSMUSE00000122960.4"; level 2; protein_id "ENSMUSP00000126189.2"; transcript_support_level "1"; mgi_id "MGI:2444023"; tag "basic"; havana_gene "OTTMUSG00000035265.1"; havana_transcript "OTTMUST00000089936.1";
chr14	HAVANA	exon	87718170	87718319	0	+	.	gene_id "ENSMUSG00000022019.17"; transcript_id "ENSMUST00000163714.2"; gene_type "protein_coding"; gene_name "Tdrd3"; transcript_type "protein_coding_CDS_not_defined"; transcript_name "Tdrd3-201"; exon_number 5; exon_id "ENSMUSE00001429798.2"; level 2; transcript_support_level "3"; mgi_id "MGI:2444023"; tag "mRNA_end_NF"; havana_gene "OTTMUSG00000035265.1"; havana_transcript "OTTMUST00000089945.1";
chr14	ENSEMBL_gcm37	exon	87718170	87718319	58.6968791964014	+	.	gene_id "ENSMUSG00000022019.17"; transcript_id "ENSMUSG00000022019.17_tx_2"; exon_id "chr14_87718170_87718319_+"; exonnum "7"; txlen "2670";
chr14	ENSEMBL_gcm37	exon	87718170	87718319	9.55098386219102	+	.	gene_id "ENSMUSG00000022019.17"; transcript_id "ENSMUSG00000022019.17_tx_3"; exon_id "chr14_87718170_87718319_+"; exonnum "7"; txlen "2589";
chr14	ENSEMBL_gcm37	exon	87718170	87718319	0.300750183639955	+	.	gene_id "ENSMUSG00000022019.17"; transcript_id "ENSMUSG00000022019.17_tx_5"; exon_id "chr14_87718170_87718319_+"; exonnum "8"; txlen "2802";
chr14	ENSEMBL_gcm37	exon	87718170	87718319	0.07993118327222	+	.	gene_id "ENSMUSG00000022019.17"; transcript_id "ENSMUSG00000022019.17_tx_6"; exon_id "chr14_87718170_87718319_+"; exonnum "8"; txlen "2833";
chr14	HAVANA	exon	87722995	87723135	0	+	.	gene_id "ENSMUSG00000022019.17"; transcript_id "ENSMUST00000169504.8"; gene_type "protein_coding"; gene_name "Tdrd3"; transcript_type "protein_coding"; transcript_name "Tdrd3-203"; exon_number 8; exon_id "ENSMUSE00000122962.4"; level 2; protein_id "ENSMUSP00000131542.2"; transcript_support_level "1"; mgi_id "MGI:2444023"; tag "basic"; tag "CCDS"; ccdsid "CCDS56972.1"; havana_gene "OTTMUSG00000035265.1"; havana_transcript "OTTMUST00000089942.1";
chr14	HAVANA	CDS	87722995	87723135	0	+	0	gene_id "ENSMUSG00000022019.17"; transcript_id "ENSMUST00000169504.8"; gene_type "protein_coding"; gene_name "Tdrd3"; transcript_type "protein_coding"; transcript_name "Tdrd3-203"; exon_number 8; exon_id "ENSMUSE00000122962.4"; level 2; protein_id "ENSMUSP00000131542.2"; transcript_support_level "1"; mgi_id "MGI:2444023"; tag "basic"; tag "CCDS"; ccdsid "CCDS56972.1"; havana_gene "OTTMUSG00000035265.1"; havana_transcript "OTTMUST00000089942.1";
chr14	HAVANA	exon	87722995	87723135	0	+	.	gene_id "ENSMUSG00000022019.17"; transcript_id "ENSMUST00000168275.9"; gene_type "protein_coding"; gene_name "Tdrd3"; transcript_type "protein_coding"; transcript_name "Tdrd3-202"; exon_number 8; exon_id "ENSMUSE00000122962.4"; level 2; protein_id "ENSMUSP00000129019.2"; transcript_support_level "1"; mgi_id "MGI:2444023"; tag "basic"; tag "Ensembl_canonical"; tag "GENCODE_Primary"; tag "appris_principal_1"; tag "CCDS"; ccdsid "CCDS27305.2"; havana_gene "OTTMUSG00000035265.1"; havana_transcript "OTTMUST00000089943.1";
chr14	HAVANA	CDS	87722995	87723135	0	+	0	gene_id "ENSMUSG00000022019.17"; transcript_id "ENSMUST00000168275.9"; gene_type "protein_coding"; gene_name "Tdrd3"; transcript_type "protein_coding"; transcript_name "Tdrd3-202"; exon_number 8; exon_id "ENSMUSE00000122962.4"; level 2; protein_id "ENSMUSP00000129019.2"; transcript_support_level "1"; mgi_id "MGI:2444023"; tag "basic"; tag "Ensembl_canonical"; tag "GENCODE_Primary"; tag "appris_principal_1"; tag "CCDS"; ccdsid "CCDS27305.2"; havana_gene "OTTMUSG00000035265.1"; havana_transcript "OTTMUST00000089943.1";
chr14	HAVANA	exon	87722995	87723135	0	+	.	gene_id "ENSMUSG00000022019.17"; transcript_id "ENSMUST00000170865.8"; gene_type "protein_coding"; gene_name "Tdrd3"; transcript_type "protein_coding"; transcript_name "Tdrd3-205"; exon_number 8; exon_id "ENSMUSE00000122962.4"; level 2; protein_id "ENSMUSP00000126189.2"; transcript_support_level "1"; mgi_id "MGI:2444023"; tag "basic"; havana_gene "OTTMUSG00000035265.1"; havana_transcript "OTTMUST00000089936.1";
chr14	HAVANA	CDS	87722995	87723135	0	+	0	gene_id "ENSMUSG00000022019.17"; transcript_id "ENSMUST00000170865.8"; gene_type "protein_coding"; gene_name "Tdrd3"; transcript_type "protein_coding"; transcript_name "Tdrd3-205"; exon_number 8; exon_id "ENSMUSE00000122962.4"; level 2; protein_id "ENSMUSP00000126189.2"; transcript_support_level "1"; mgi_id "MGI:2444023"; tag "basic"; havana_gene "OTTMUSG00000035265.1"; havana_transcript "OTTMUST00000089936.1";
chr14	HAVANA	exon	87722995	87723135	0	+	.	gene_id "ENSMUSG00000022019.17"; transcript_id "ENSMUST00000163714.2"; gene_type "protein_coding"; gene_name "Tdrd3"; transcript_type "protein_coding_CDS_not_defined"; transcript_name "Tdrd3-201"; exon_number 6; exon_id "ENSMUSE00001435077.2"; level 2; transcript_support_level "3"; mgi_id "MGI:2444023"; tag "mRNA_end_NF"; havana_gene "OTTMUSG00000035265.1"; havana_transcript "OTTMUST00000089945.1";
chr14	ENSEMBL_gcm37	exon	87722995	87723135	58.6968791964014	+	.	gene_id "ENSMUSG00000022019.17"; transcript_id "ENSMUSG00000022019.17_tx_2"; exon_id "chr14_87722995_87723135_+"; exonnum "8"; txlen "2670";
chr14	ENSEMBL_gcm37	exon	87722995	87723135	9.55098386219102	+	.	gene_id "ENSMUSG00000022019.17"; transcript_id "ENSMUSG00000022019.17_tx_3"; exon_id "chr14_87722995_87723135_+"; exonnum "8"; txlen "2589";
chr14	ENSEMBL_gcm37	exon	87722995	87723135	0.300750183639955	+	.	gene_id "ENSMUSG00000022019.17"; transcript_id "ENSMUSG00000022019.17_tx_5"; exon_id "chr14_87722995_87723135_+"; exonnum "9"; txlen "2802";
chr14	ENSEMBL_gcm37	exon	87722995	87723135	0.07993118327222	+	.	gene_id "ENSMUSG00000022019.17"; transcript_id "ENSMUSG00000022019.17_tx_6"; exon_id "chr14_87722995_87723135_+"; exonnum "9"; txlen "2833";
chr14	HAVANA	exon	87723628	87723774	0	+	.	gene_id "ENSMUSG00000022019.17"; transcript_id "ENSMUST00000163714.2"; gene_type "protein_coding"; gene_name "Tdrd3"; transcript_type "protein_coding_CDS_not_defined"; transcript_name "Tdrd3-201"; exon_number 7; exon_id "ENSMUSE00000907775.2"; level 2; transcript_support_level "3"; mgi_id "MGI:2444023"; tag "mRNA_end_NF"; havana_gene "OTTMUSG00000035265.1"; havana_transcript "OTTMUST00000089945.1";
chr14	HAVANA	exon	87723628	87723784	0	+	.	gene_id "ENSMUSG00000022019.17"; transcript_id "ENSMUST00000169504.8"; gene_type "protein_coding"; gene_name "Tdrd3"; transcript_type "protein_coding"; transcript_name "Tdrd3-203"; exon_number 9; exon_id "ENSMUSE00000122955.4"; level 2; protein_id "ENSMUSP00000131542.2"; transcript_support_level "1"; mgi_id "MGI:2444023"; tag "basic"; tag "CCDS"; ccdsid "CCDS56972.1"; havana_gene "OTTMUSG00000035265.1"; havana_transcript "OTTMUST00000089942.1";
chr14	HAVANA	CDS	87723628	87723784	0	+	0	gene_id "ENSMUSG00000022019.17"; transcript_id "ENSMUST00000169504.8"; gene_type "protein_coding"; gene_name "Tdrd3"; transcript_type "protein_coding"; transcript_name "Tdrd3-203"; exon_number 9; exon_id "ENSMUSE00000122955.4"; level 2; protein_id "ENSMUSP00000131542.2"; transcript_support_level "1"; mgi_id "MGI:2444023"; tag "basic"; tag "CCDS"; ccdsid "CCDS56972.1"; havana_gene "OTTMUSG00000035265.1"; havana_transcript "OTTMUST00000089942.1";
chr14	HAVANA	exon	87723628	87723784	0	+	.	gene_id "ENSMUSG00000022019.17"; transcript_id "ENSMUST00000168275.9"; gene_type "protein_coding"; gene_name "Tdrd3"; transcript_type "protein_coding"; transcript_name "Tdrd3-202"; exon_number 9; exon_id "ENSMUSE00000122955.4"; level 2; protein_id "ENSMUSP00000129019.2"; transcript_support_level "1"; mgi_id "MGI:2444023"; tag "basic"; tag "Ensembl_canonical"; tag "GENCODE_Primary"; tag "appris_principal_1"; tag "CCDS"; ccdsid "CCDS27305.2"; havana_gene "OTTMUSG00000035265.1"; havana_transcript "OTTMUST00000089943.1";
chr14	HAVANA	CDS	87723628	87723784	0	+	0	gene_id "ENSMUSG00000022019.17"; transcript_id "ENSMUST00000168275.9"; gene_type "protein_coding"; gene_name "Tdrd3"; transcript_type "protein_coding"; transcript_name "Tdrd3-202"; exon_number 9; exon_id "ENSMUSE00000122955.4"; level 2; protein_id "ENSMUSP00000129019.2"; transcript_support_level "1"; mgi_id "MGI:2444023"; tag "basic"; tag "Ensembl_canonical"; tag "GENCODE_Primary"; tag "appris_principal_1"; tag "CCDS"; ccdsid "CCDS27305.2"; havana_gene "OTTMUSG00000035265.1"; havana_transcript "OTTMUST00000089943.1";
chr14	HAVANA	exon	87723628	87723784	0	+	.	gene_id "ENSMUSG00000022019.17"; transcript_id "ENSMUST00000170865.8"; gene_type "protein_coding"; gene_name "Tdrd3"; transcript_type "protein_coding"; transcript_name "Tdrd3-205"; exon_number 9; exon_id "ENSMUSE00000122955.4"; level 2; protein_id "ENSMUSP00000126189.2"; transcript_support_level "1"; mgi_id "MGI:2444023"; tag "basic"; havana_gene "OTTMUSG00000035265.1"; havana_transcript "OTTMUST00000089936.1";
chr14	HAVANA	CDS	87723628	87723784	0	+	0	gene_id "ENSMUSG00000022019.17"; transcript_id "ENSMUST00000170865.8"; gene_type "protein_coding"; gene_name "Tdrd3"; transcript_type "protein_coding"; transcript_name "Tdrd3-205"; exon_number 9; exon_id "ENSMUSE00000122955.4"; level 2; protein_id "ENSMUSP00000126189.2"; transcript_support_level "1"; mgi_id "MGI:2444023"; tag "basic"; havana_gene "OTTMUSG00000035265.1"; havana_transcript "OTTMUST00000089936.1";
chr14	ENSEMBL_gcm37	exon	87723628	87723784	58.6968791964014	+	.	gene_id "ENSMUSG00000022019.17"; transcript_id "ENSMUSG00000022019.17_tx_2"; exon_id "chr14_87723628_87723784_+"; exonnum "9"; txlen "2670";
chr14	ENSEMBL_gcm37	exon	87723628	87723784	9.55098386219102	+	.	gene_id "ENSMUSG00000022019.17"; transcript_id "ENSMUSG00000022019.17_tx_3"; exon_id "chr14_87723628_87723784_+"; exonnum "9"; txlen "2589";
chr14	ENSEMBL_gcm37	exon	87723628	87723784	0.300750183639955	+	.	gene_id "ENSMUSG00000022019.17"; transcript_id "ENSMUSG00000022019.17_tx_5"; exon_id "chr14_87723628_87723784_+"; exonnum "10"; txlen "2802";
chr14	ENSEMBL_gcm37	exon	87723628	87723784	0.07993118327222	+	.	gene_id "ENSMUSG00000022019.17"; transcript_id "ENSMUSG00000022019.17_tx_6"; exon_id "chr14_87723628_87723784_+"; exonnum "10"; txlen "2833";
chr14	HAVANA	exon	87724598	87724723	0	+	.	gene_id "ENSMUSG00000022019.17"; transcript_id "ENSMUST00000169504.8"; gene_type "protein_coding"; gene_name "Tdrd3"; transcript_type "protein_coding"; transcript_name "Tdrd3-203"; exon_number 10; exon_id "ENSMUSE00000122958.4"; level 2; protein_id "ENSMUSP00000131542.2"; transcript_support_level "1"; mgi_id "MGI:2444023"; tag "basic"; tag "CCDS"; ccdsid "CCDS56972.1"; havana_gene "OTTMUSG00000035265.1"; havana_transcript "OTTMUST00000089942.1";
chr14	HAVANA	CDS	87724598	87724723	0	+	2	gene_id "ENSMUSG00000022019.17"; transcript_id "ENSMUST00000169504.8"; gene_type "protein_coding"; gene_name "Tdrd3"; transcript_type "protein_coding"; transcript_name "Tdrd3-203"; exon_number 10; exon_id "ENSMUSE00000122958.4"; level 2; protein_id "ENSMUSP00000131542.2"; transcript_support_level "1"; mgi_id "MGI:2444023"; tag "basic"; tag "CCDS"; ccdsid "CCDS56972.1"; havana_gene "OTTMUSG00000035265.1"; havana_transcript "OTTMUST00000089942.1";
chr14	HAVANA	exon	87724598	87724723	0	+	.	gene_id "ENSMUSG00000022019.17"; transcript_id "ENSMUST00000168275.9"; gene_type "protein_coding"; gene_name "Tdrd3"; transcript_type "protein_coding"; transcript_name "Tdrd3-202"; exon_number 10; exon_id "ENSMUSE00000122958.4"; level 2; protein_id "ENSMUSP00000129019.2"; transcript_support_level "1"; mgi_id "MGI:2444023"; tag "basic"; tag "Ensembl_canonical"; tag "GENCODE_Primary"; tag "appris_principal_1"; tag "CCDS"; ccdsid "CCDS27305.2"; havana_gene "OTTMUSG00000035265.1"; havana_transcript "OTTMUST00000089943.1";
chr14	HAVANA	CDS	87724598	87724723	0	+	2	gene_id "ENSMUSG00000022019.17"; transcript_id "ENSMUST00000168275.9"; gene_type "protein_coding"; gene_name "Tdrd3"; transcript_type "protein_coding"; transcript_name "Tdrd3-202"; exon_number 10; exon_id "ENSMUSE00000122958.4"; level 2; protein_id "ENSMUSP00000129019.2"; transcript_support_level "1"; mgi_id "MGI:2444023"; tag "basic"; tag "Ensembl_canonical"; tag "GENCODE_Primary"; tag "appris_principal_1"; tag "CCDS"; ccdsid "CCDS27305.2"; havana_gene "OTTMUSG00000035265.1"; havana_transcript "OTTMUST00000089943.1";
chr14	HAVANA	exon	87724598	87724723	0	+	.	gene_id "ENSMUSG00000022019.17"; transcript_id "ENSMUST00000170865.8"; gene_type "protein_coding"; gene_name "Tdrd3"; transcript_type "protein_coding"; transcript_name "Tdrd3-205"; exon_number 10; exon_id "ENSMUSE00000122958.4"; level 2; protein_id "ENSMUSP00000126189.2"; transcript_support_level "1"; mgi_id "MGI:2444023"; tag "basic"; havana_gene "OTTMUSG00000035265.1"; havana_transcript "OTTMUST00000089936.1";
chr14	HAVANA	CDS	87724598	87724723	0	+	2	gene_id "ENSMUSG00000022019.17"; transcript_id "ENSMUST00000170865.8"; gene_type "protein_coding"; gene_name "Tdrd3"; transcript_type "protein_coding"; transcript_name "Tdrd3-205"; exon_number 10; exon_id "ENSMUSE00000122958.4"; level 2; protein_id "ENSMUSP00000126189.2"; transcript_support_level "1"; mgi_id "MGI:2444023"; tag "basic"; havana_gene "OTTMUSG00000035265.1"; havana_transcript "OTTMUST00000089936.1";
chr14	ENSEMBL_gcm37	exon	87724598	87724723	58.6968791964014	+	.	gene_id "ENSMUSG00000022019.17"; transcript_id "ENSMUSG00000022019.17_tx_2"; exon_id "chr14_87724598_87724723_+"; exonnum "10"; txlen "2670";
chr14	ENSEMBL_gcm37	exon	87724598	87724723	9.55098386219102	+	.	gene_id "ENSMUSG00000022019.17"; transcript_id "ENSMUSG00000022019.17_tx_3"; exon_id "chr14_87724598_87724723_+"; exonnum "10"; txlen "2589";
chr14	ENSEMBL_gcm37	exon	87724598	87724723	0.300750183639955	+	.	gene_id "ENSMUSG00000022019.17"; transcript_id "ENSMUSG00000022019.17_tx_5"; exon_id "chr14_87724598_87724723_+"; exonnum "11"; txlen "2802";
chr14	ENSEMBL_gcm37	exon	87724598	87724723	0.07993118327222	+	.	gene_id "ENSMUSG00000022019.17"; transcript_id "ENSMUSG00000022019.17_tx_6"; exon_id "chr14_87724598_87724723_+"; exonnum "11"; txlen "2833";
chr14	HAVANA	gene	87730389	87732589	0	+	.	gene_id "ENSMUSG00000115184.2"; gene_type "TEC"; gene_name "Gm49197"; level 2; mgi_id "MGI:6118641"; havana_gene "OTTMUSG00000069336.1";
chr14	HAVANA	transcript	87730389	87732589	0	+	.	gene_id "ENSMUSG00000115184.2"; transcript_id "ENSMUST00000226795.2"; gene_type "TEC"; gene_name "Gm49197"; transcript_type "TEC"; transcript_name "Gm49197-201"; level 2; mgi_id "MGI:6118641"; tag "basic"; tag "Ensembl_canonical"; tag "GENCODE_Primary"; havana_gene "OTTMUSG00000069336.1"; havana_transcript "OTTMUST00000167686.1";
chr14	HAVANA	exon	87730389	87732589	0	+	.	gene_id "ENSMUSG00000115184.2"; transcript_id "ENSMUST00000226795.2"; gene_type "TEC"; gene_name "Gm49197"; transcript_type "TEC"; transcript_name "Gm49197-201"; exon_number 1; exon_id "ENSMUSE00001432581.2"; level 2; mgi_id "MGI:6118641"; tag "basic"; tag "Ensembl_canonical"; tag "GENCODE_Primary"; havana_gene "OTTMUSG00000069336.1"; havana_transcript "OTTMUST00000167686.1";
chr14	HAVANA	exon	87743195	87744042	0	+	.	gene_id "ENSMUSG00000022019.17"; transcript_id "ENSMUST00000169504.8"; gene_type "protein_coding"; gene_name "Tdrd3"; transcript_type "protein_coding"; transcript_name "Tdrd3-203"; exon_number 11; exon_id "ENSMUSE00000284834.4"; level 2; protein_id "ENSMUSP00000131542.2"; transcript_support_level "1"; mgi_id "MGI:2444023"; tag "basic"; tag "CCDS"; ccdsid "CCDS56972.1"; havana_gene "OTTMUSG00000035265.1"; havana_transcript "OTTMUST00000089942.1";
chr14	HAVANA	CDS	87743195	87744042	0	+	2	gene_id "ENSMUSG00000022019.17"; transcript_id "ENSMUST00000169504.8"; gene_type "protein_coding"; gene_name "Tdrd3"; transcript_type "protein_coding"; transcript_name "Tdrd3-203"; exon_number 11; exon_id "ENSMUSE00000284834.4"; level 2; protein_id "ENSMUSP00000131542.2"; transcript_support_level "1"; mgi_id "MGI:2444023"; tag "basic"; tag "CCDS"; ccdsid "CCDS56972.1"; havana_gene "OTTMUSG00000035265.1"; havana_transcript "OTTMUST00000089942.1";
chr14	HAVANA	exon	87743195	87744042	0	+	.	gene_id "ENSMUSG00000022019.17"; transcript_id "ENSMUST00000168275.9"; gene_type "protein_coding"; gene_name "Tdrd3"; transcript_type "protein_coding"; transcript_name "Tdrd3-202"; exon_number 11; exon_id "ENSMUSE00000284834.4"; level 2; protein_id "ENSMUSP00000129019.2"; transcript_support_level "1"; mgi_id "MGI:2444023"; tag "basic"; tag "Ensembl_canonical"; tag "GENCODE_Primary"; tag "appris_principal_1"; tag "CCDS"; ccdsid "CCDS27305.2"; havana_gene "OTTMUSG00000035265.1"; havana_transcript "OTTMUST00000089943.1";
chr14	HAVANA	CDS	87743195	87744042	0	+	2	gene_id "ENSMUSG00000022019.17"; transcript_id "ENSMUST00000168275.9"; gene_type "protein_coding"; gene_name "Tdrd3"; transcript_type "protein_coding"; transcript_name "Tdrd3-202"; exon_number 11; exon_id "ENSMUSE00000284834.4"; level 2; protein_id "ENSMUSP00000129019.2"; transcript_support_level "1"; mgi_id "MGI:2444023"; tag "basic"; tag "Ensembl_canonical"; tag "GENCODE_Primary"; tag "appris_principal_1"; tag "CCDS"; ccdsid "CCDS27305.2"; havana_gene "OTTMUSG00000035265.1"; havana_transcript "OTTMUST00000089943.1";
chr14	HAVANA	exon	87743195	87744042	0	+	.	gene_id "ENSMUSG00000022019.17"; transcript_id "ENSMUST00000170865.8"; gene_type "protein_coding"; gene_name "Tdrd3"; transcript_type "protein_coding"; transcript_name "Tdrd3-205"; exon_number 11; exon_id "ENSMUSE00000284834.4"; level 2; protein_id "ENSMUSP00000126189.2"; transcript_support_level "1"; mgi_id "MGI:2444023"; tag "basic"; havana_gene "OTTMUSG00000035265.1"; havana_transcript "OTTMUST00000089936.1";
chr14	HAVANA	CDS	87743195	87744042	0	+	2	gene_id "ENSMUSG00000022019.17"; transcript_id "ENSMUST00000170865.8"; gene_type "protein_coding"; gene_name "Tdrd3"; transcript_type "protein_coding"; transcript_name "Tdrd3-205"; exon_number 11; exon_id "ENSMUSE00000284834.4"; level 2; protein_id "ENSMUSP00000126189.2"; transcript_support_level "1"; mgi_id "MGI:2444023"; tag "basic"; havana_gene "OTTMUSG00000035265.1"; havana_transcript "OTTMUST00000089936.1";
chr14	ENSEMBL_gcm37	exon	87743195	87744042	58.6968791964014	+	.	gene_id "ENSMUSG00000022019.17"; transcript_id "ENSMUSG00000022019.17_tx_2"; exon_id "chr14_87743195_87744042_+"; exonnum "11"; txlen "2670";
chr14	ENSEMBL_gcm37	exon	87743195	87744042	9.55098386219102	+	.	gene_id "ENSMUSG00000022019.17"; transcript_id "ENSMUSG00000022019.17_tx_3"; exon_id "chr14_87743195_87744042_+"; exonnum "11"; txlen "2589";
chr14	ENSEMBL_gcm37	exon	87743195	87744042	0.300750183639955	+	.	gene_id "ENSMUSG00000022019.17"; transcript_id "ENSMUSG00000022019.17_tx_5"; exon_id "chr14_87743195_87744042_+"; exonnum "12"; txlen "2802";
chr14	ENSEMBL_gcm37	exon	87743195	87744042	0.07993118327222	+	.	gene_id "ENSMUSG00000022019.17"; transcript_id "ENSMUSG00000022019.17_tx_6"; exon_id "chr14_87743195_87744042_+"; exonnum "12"; txlen "2833";
chr14	HAVANA	exon	87749081	87749206	0	+	.	gene_id "ENSMUSG00000022019.17"; transcript_id "ENSMUST00000168275.9"; gene_type "protein_coding"; gene_name "Tdrd3"; transcript_type "protein_coding"; transcript_name "Tdrd3-202"; exon_number 12; exon_id "ENSMUSE00000284824.5"; level 2; protein_id "ENSMUSP00000129019.2"; transcript_support_level "1"; mgi_id "MGI:2444023"; tag "basic"; tag "Ensembl_canonical"; tag "GENCODE_Primary"; tag "appris_principal_1"; tag "CCDS"; ccdsid "CCDS27305.2"; havana_gene "OTTMUSG00000035265.1"; havana_transcript "OTTMUST00000089943.1";
chr14	HAVANA	CDS	87749081	87749206	0	+	0	gene_id "ENSMUSG00000022019.17"; transcript_id "ENSMUST00000168275.9"; gene_type "protein_coding"; gene_name "Tdrd3"; transcript_type "protein_coding"; transcript_name "Tdrd3-202"; exon_number 12; exon_id "ENSMUSE00000284824.5"; level 2; protein_id "ENSMUSP00000129019.2"; transcript_support_level "1"; mgi_id "MGI:2444023"; tag "basic"; tag "Ensembl_canonical"; tag "GENCODE_Primary"; tag "appris_principal_1"; tag "CCDS"; ccdsid "CCDS27305.2"; havana_gene "OTTMUSG00000035265.1"; havana_transcript "OTTMUST00000089943.1";
chr14	HAVANA	exon	87749081	87749206	0	+	.	gene_id "ENSMUSG00000022019.17"; transcript_id "ENSMUST00000170865.8"; gene_type "protein_coding"; gene_name "Tdrd3"; transcript_type "protein_coding"; transcript_name "Tdrd3-205"; exon_number 12; exon_id "ENSMUSE00000284824.5"; level 2; protein_id "ENSMUSP00000126189.2"; transcript_support_level "1"; mgi_id "MGI:2444023"; tag "basic"; havana_gene "OTTMUSG00000035265.1"; havana_transcript "OTTMUST00000089936.1";
chr14	HAVANA	CDS	87749081	87749206	0	+	0	gene_id "ENSMUSG00000022019.17"; transcript_id "ENSMUST00000170865.8"; gene_type "protein_coding"; gene_name "Tdrd3"; transcript_type "protein_coding"; transcript_name "Tdrd3-205"; exon_number 12; exon_id "ENSMUSE00000284824.5"; level 2; protein_id "ENSMUSP00000126189.2"; transcript_support_level "1"; mgi_id "MGI:2444023"; tag "basic"; havana_gene "OTTMUSG00000035265.1"; havana_transcript "OTTMUST00000089936.1";
chr14	ENSEMBL_gcm37	exon	87749081	87749206	58.6968791964014	+	.	gene_id "ENSMUSG00000022019.17"; transcript_id "ENSMUSG00000022019.17_tx_2"; exon_id "chr14_87749081_87749206_+"; exonnum "12"; txlen "2670";
chr14	ENSEMBL_gcm37	exon	87749081	87749206	9.55098386219102	+	.	gene_id "ENSMUSG00000022019.17"; transcript_id "ENSMUSG00000022019.17_tx_3"; exon_id "chr14_87749081_87749206_+"; exonnum "12"; txlen "2589";
chr14	ENSEMBL_gcm37	exon	87749081	87749206	0.300750183639955	+	.	gene_id "ENSMUSG00000022019.17"; transcript_id "ENSMUSG00000022019.17_tx_5"; exon_id "chr14_87749081_87749206_+"; exonnum "13"; txlen "2802";
chr14	ENSEMBL_gcm37	exon	87749081	87749206	0.07993118327222	+	.	gene_id "ENSMUSG00000022019.17"; transcript_id "ENSMUSG00000022019.17_tx_6"; exon_id "chr14_87749081_87749206_+"; exonnum "13"; txlen "2833";
chr14	HAVANA	CDS	87749081	87749239	0	+	0	gene_id "ENSMUSG00000022019.17"; transcript_id "ENSMUST00000169504.8"; gene_type "protein_coding"; gene_name "Tdrd3"; transcript_type "protein_coding"; transcript_name "Tdrd3-203"; exon_number 12; exon_id "ENSMUSE00000890712.2"; level 2; protein_id "ENSMUSP00000131542.2"; transcript_support_level "1"; mgi_id "MGI:2444023"; tag "basic"; tag "CCDS"; ccdsid "CCDS56972.1"; havana_gene "OTTMUSG00000035265.1"; havana_transcript "OTTMUST00000089942.1";
chr14	HAVANA	exon	87749081	87752202	0	+	.	gene_id "ENSMUSG00000022019.17"; transcript_id "ENSMUST00000169504.8"; gene_type "protein_coding"; gene_name "Tdrd3"; transcript_type "protein_coding"; transcript_name "Tdrd3-203"; exon_number 12; exon_id "ENSMUSE00000890712.2"; level 2; protein_id "ENSMUSP00000131542.2"; transcript_support_level "1"; mgi_id "MGI:2444023"; tag "basic"; tag "CCDS"; ccdsid "CCDS56972.1"; havana_gene "OTTMUSG00000035265.1"; havana_transcript "OTTMUST00000089942.1";
chr14	HAVANA	stop_codon	87749240	87749242	0	+	0	gene_id "ENSMUSG00000022019.17"; transcript_id "ENSMUST00000169504.8"; gene_type "protein_coding"; gene_name "Tdrd3"; transcript_type "protein_coding"; transcript_name "Tdrd3-203"; exon_number 12; exon_id "ENSMUSE00000890712.2"; level 2; protein_id "ENSMUSP00000131542.2"; transcript_support_level "1"; mgi_id "MGI:2444023"; tag "basic"; tag "CCDS"; ccdsid "CCDS56972.1"; havana_gene "OTTMUSG00000035265.1"; havana_transcript "OTTMUST00000089942.1";
chr14	HAVANA	UTR	87749240	87752202	0	+	.	gene_id "ENSMUSG00000022019.17"; transcript_id "ENSMUST00000169504.8"; gene_type "protein_coding"; gene_name "Tdrd3"; transcript_type "protein_coding"; transcript_name "Tdrd3-203"; exon_number 12; exon_id "ENSMUSE00000890712.2"; level 2; protein_id "ENSMUSP00000131542.2"; transcript_support_level "1"; mgi_id "MGI:2444023"; tag "basic"; tag "CCDS"; ccdsid "CCDS56972.1"; havana_gene "OTTMUSG00000035265.1"; havana_transcript "OTTMUST00000089942.1";
chr14	sragcm37_ss	exon	87753657	87753988	9.55098386219102	+	.	gene_id "ENSMUSG00000022019.17"; transcript_id "ENSMUSG00000022019.17_tx_3"; exon_id "chr14_87753657_87753988_+"; exonnum "13"; txlen "2589";
chr14	sragcm37_mid	exon	87760876	87760962	0.300750183639955	+	.	gene_id "ENSMUSG00000022019.17"; transcript_id "ENSMUSG00000022019.17_tx_5"; exon_id "chr14_87760876_87760962_+"; exonnum "14"; txlen "2802";
chr14	sragcm37_mid	exon	87760876	87760962	0.07993118327222	+	.	gene_id "ENSMUSG00000022019.17"; transcript_id "ENSMUSG00000022019.17_tx_6"; exon_id "chr14_87760876_87760962_+"; exonnum "14"; txlen "2833";
chr14	HAVANA	exon	87776535	87776957	0	+	.	gene_id "ENSMUSG00000022019.17"; transcript_id "ENSMUST00000227304.2"; gene_type "protein_coding"; gene_name "Tdrd3"; transcript_type "protein_coding_CDS_not_defined"; transcript_name "Tdrd3-206"; exon_number 1; exon_id "ENSMUSE00001435707.2"; level 2; mgi_id "MGI:2444023"; havana_gene "OTTMUSG00000035265.1"; havana_transcript "OTTMUST00000167682.1";
chr14	HAVANA	transcript	87776535	87782938	0	+	.	gene_id "ENSMUSG00000022019.17"; transcript_id "ENSMUST00000227304.2"; gene_type "protein_coding"; gene_name "Tdrd3"; transcript_type "protein_coding_CDS_not_defined"; transcript_name "Tdrd3-206"; level 2; mgi_id "MGI:2444023"; havana_gene "OTTMUSG00000035265.1"; havana_transcript "OTTMUST00000167682.1";
chr14	HAVANA	CDS	87776833	87776946	0	+	0	gene_id "ENSMUSG00000022019.17"; transcript_id "ENSMUST00000168275.9"; gene_type "protein_coding"; gene_name "Tdrd3"; transcript_type "protein_coding"; transcript_name "Tdrd3-202"; exon_number 13; exon_id "ENSMUSE00000388834.5"; level 2; protein_id "ENSMUSP00000129019.2"; transcript_support_level "1"; mgi_id "MGI:2444023"; tag "basic"; tag "Ensembl_canonical"; tag "GENCODE_Primary"; tag "appris_principal_1"; tag "CCDS"; ccdsid "CCDS27305.2"; havana_gene "OTTMUSG00000035265.1"; havana_transcript "OTTMUST00000089943.1";
chr14	HAVANA	CDS	87776833	87776946	0	+	0	gene_id "ENSMUSG00000022019.17"; transcript_id "ENSMUST00000170865.8"; gene_type "protein_coding"; gene_name "Tdrd3"; transcript_type "protein_coding"; transcript_name "Tdrd3-205"; exon_number 13; exon_id "ENSMUSE00000388834.5"; level 2; protein_id "ENSMUSP00000126189.2"; transcript_support_level "1"; mgi_id "MGI:2444023"; tag "basic"; havana_gene "OTTMUSG00000035265.1"; havana_transcript "OTTMUST00000089936.1";
chr14	HAVANA	exon	87776833	87776957	0	+	.	gene_id "ENSMUSG00000022019.17"; transcript_id "ENSMUST00000168275.9"; gene_type "protein_coding"; gene_name "Tdrd3"; transcript_type "protein_coding"; transcript_name "Tdrd3-202"; exon_number 13; exon_id "ENSMUSE00000388834.5"; level 2; protein_id "ENSMUSP00000129019.2"; transcript_support_level "1"; mgi_id "MGI:2444023"; tag "basic"; tag "Ensembl_canonical"; tag "GENCODE_Primary"; tag "appris_principal_1"; tag "CCDS"; ccdsid "CCDS27305.2"; havana_gene "OTTMUSG00000035265.1"; havana_transcript "OTTMUST00000089943.1";
chr14	HAVANA	exon	87776833	87776957	0	+	.	gene_id "ENSMUSG00000022019.17"; transcript_id "ENSMUST00000170865.8"; gene_type "protein_coding"; gene_name "Tdrd3"; transcript_type "protein_coding"; transcript_name "Tdrd3-205"; exon_number 13; exon_id "ENSMUSE00000388834.5"; level 2; protein_id "ENSMUSP00000126189.2"; transcript_support_level "1"; mgi_id "MGI:2444023"; tag "basic"; havana_gene "OTTMUSG00000035265.1"; havana_transcript "OTTMUST00000089936.1";
chr14	ENSEMBL_gcm37	exon	87776833	87776957	58.6968791964014	+	.	gene_id "ENSMUSG00000022019.17"; transcript_id "ENSMUSG00000022019.17_tx_2"; exon_id "chr14_87776833_87776957_+"; exonnum "13"; txlen "2670";
chr14	ENSEMBL_gcm37	exon	87776833	87776957	0.300750183639955	+	.	gene_id "ENSMUSG00000022019.17"; transcript_id "ENSMUSG00000022019.17_tx_5"; exon_id "chr14_87776833_87776957_+"; exonnum "15"; txlen "2802";
chr14	ENSEMBL_gcm37	exon	87776833	87776957	0.07993118327222	+	.	gene_id "ENSMUSG00000022019.17"; transcript_id "ENSMUSG00000022019.17_tx_6"; exon_id "chr14_87776833_87776957_+"; exonnum "15"; txlen "2833";
chr14	HAVANA	stop_codon	87776947	87776949	0	+	0	gene_id "ENSMUSG00000022019.17"; transcript_id "ENSMUST00000168275.9"; gene_type "protein_coding"; gene_name "Tdrd3"; transcript_type "protein_coding"; transcript_name "Tdrd3-202"; exon_number 13; exon_id "ENSMUSE00000388834.5"; level 2; protein_id "ENSMUSP00000129019.2"; transcript_support_level "1"; mgi_id "MGI:2444023"; tag "basic"; tag "Ensembl_canonical"; tag "GENCODE_Primary"; tag "appris_principal_1"; tag "CCDS"; ccdsid "CCDS27305.2"; havana_gene "OTTMUSG00000035265.1"; havana_transcript "OTTMUST00000089943.1";
chr14	HAVANA	stop_codon	87776947	87776949	0	+	0	gene_id "ENSMUSG00000022019.17"; transcript_id "ENSMUST00000170865.8"; gene_type "protein_coding"; gene_name "Tdrd3"; transcript_type "protein_coding"; transcript_name "Tdrd3-205"; exon_number 13; exon_id "ENSMUSE00000388834.5"; level 2; protein_id "ENSMUSP00000126189.2"; transcript_support_level "1"; mgi_id "MGI:2444023"; tag "basic"; havana_gene "OTTMUSG00000035265.1"; havana_transcript "OTTMUST00000089936.1";
chr14	HAVANA	UTR	87776947	87776957	0	+	.	gene_id "ENSMUSG00000022019.17"; transcript_id "ENSMUST00000168275.9"; gene_type "protein_coding"; gene_name "Tdrd3"; transcript_type "protein_coding"; transcript_name "Tdrd3-202"; exon_number 13; exon_id "ENSMUSE00000388834.5"; level 2; protein_id "ENSMUSP00000129019.2"; transcript_support_level "1"; mgi_id "MGI:2444023"; tag "basic"; tag "Ensembl_canonical"; tag "GENCODE_Primary"; tag "appris_principal_1"; tag "CCDS"; ccdsid "CCDS27305.2"; havana_gene "OTTMUSG00000035265.1"; havana_transcript "OTTMUST00000089943.1";
chr14	HAVANA	UTR	87776947	87776957	0	+	.	gene_id "ENSMUSG00000022019.17"; transcript_id "ENSMUST00000170865.8"; gene_type "protein_coding"; gene_name "Tdrd3"; transcript_type "protein_coding"; transcript_name "Tdrd3-205"; exon_number 13; exon_id "ENSMUSE00000388834.5"; level 2; protein_id "ENSMUSP00000126189.2"; transcript_support_level "1"; mgi_id "MGI:2444023"; tag "basic"; havana_gene "OTTMUSG00000035265.1"; havana_transcript "OTTMUST00000089936.1";
chr14	HAVANA	exon	87782693	87782809	0	+	.	gene_id "ENSMUSG00000022019.17"; transcript_id "ENSMUST00000170865.8"; gene_type "protein_coding"; gene_name "Tdrd3"; transcript_type "protein_coding"; transcript_name "Tdrd3-205"; exon_number 14; exon_id "ENSMUSE00000897660.2"; level 2; protein_id "ENSMUSP00000126189.2"; transcript_support_level "1"; mgi_id "MGI:2444023"; tag "basic"; havana_gene "OTTMUSG00000035265.1"; havana_transcript "OTTMUST00000089936.1";
chr14	HAVANA	UTR	87782693	87782809	0	+	.	gene_id "ENSMUSG00000022019.17"; transcript_id "ENSMUST00000170865.8"; gene_type "protein_coding"; gene_name "Tdrd3"; transcript_type "protein_coding"; transcript_name "Tdrd3-205"; exon_number 14; exon_id "ENSMUSE00000897660.2"; level 2; protein_id "ENSMUSP00000126189.2"; transcript_support_level "1"; mgi_id "MGI:2444023"; tag "basic"; havana_gene "OTTMUSG00000035265.1"; havana_transcript "OTTMUST00000089936.1";
chr14	HAVANA	exon	87782693	87782938	0	+	.	gene_id "ENSMUSG00000022019.17"; transcript_id "ENSMUST00000227304.2"; gene_type "protein_coding"; gene_name "Tdrd3"; transcript_type "protein_coding_CDS_not_defined"; transcript_name "Tdrd3-206"; exon_number 2; exon_id "ENSMUSE00001430961.2"; level 2; mgi_id "MGI:2444023"; havana_gene "OTTMUSG00000035265.1"; havana_transcript "OTTMUST00000167682.1";
chr14	ENSEMBL_gcm37	exon	87782693	87782938	58.6968791964014	+	.	gene_id "ENSMUSG00000022019.17"; transcript_id "ENSMUSG00000022019.17_tx_2"; exon_id "chr14_87782693_87782938_+"; exonnum "14"; txlen "2670";
chr14	ENSEMBL_gcm37	exon	87782693	87782938	0.300750183639955	+	.	gene_id "ENSMUSG00000022019.17"; transcript_id "ENSMUSG00000022019.17_tx_5"; exon_id "chr14_87782693_87782938_+"; exonnum "16"; txlen "2802";
chr14	ENSEMBL_gcm37	exon	87782693	87782938	0.07993118327222	+	.	gene_id "ENSMUSG00000022019.17"; transcript_id "ENSMUSG00000022019.17_tx_6"; exon_id "chr14_87782693_87782938_+"; exonnum "16"; txlen "2833";
chr14	HAVANA	exon	87782693	87782940	0	+	.	gene_id "ENSMUSG00000022019.17"; transcript_id "ENSMUST00000168275.9"; gene_type "protein_coding"; gene_name "Tdrd3"; transcript_type "protein_coding"; transcript_name "Tdrd3-202"; exon_number 14; exon_id "ENSMUSE00000895020.3"; level 2; protein_id "ENSMUSP00000129019.2"; transcript_support_level "1"; mgi_id "MGI:2444023"; tag "basic"; tag "Ensembl_canonical"; tag "GENCODE_Primary"; tag "appris_principal_1"; tag "CCDS"; ccdsid "CCDS27305.2"; havana_gene "OTTMUSG00000035265.1"; havana_transcript "OTTMUST00000089943.1";
chr14	HAVANA	UTR	87782693	87782940	0	+	.	gene_id "ENSMUSG00000022019.17"; transcript_id "ENSMUST00000168275.9"; gene_type "protein_coding"; gene_name "Tdrd3"; transcript_type "protein_coding"; transcript_name "Tdrd3-202"; exon_number 14; exon_id "ENSMUSE00000895020.3"; level 2; protein_id "ENSMUSP00000129019.2"; transcript_support_level "1"; mgi_id "MGI:2444023"; tag "basic"; tag "Ensembl_canonical"; tag "GENCODE_Primary"; tag "appris_principal_1"; tag "CCDS"; ccdsid "CCDS27305.2"; havana_gene "OTTMUSG00000035265.1"; havana_transcript "OTTMUST00000089943.1";
chr14	HAVANA	exon	87785364	87785517	0	+	.	gene_id "ENSMUSG00000140623.1"; transcript_id "ENSMUST00000360480.1"; gene_type "lncRNA"; gene_name "ENSMUSG00000140623"; transcript_type "lncRNA"; transcript_name "ENSMUST00000360480"; exon_number 1; exon_id "ENSMUSE00001709329.1"; level 2; tag "Ensembl_canonical"; tag "GENCODE_Primary"; tag "TAGENE";
chr14	HAVANA	transcript	87785364	87789005	0	+	.	gene_id "ENSMUSG00000140623.1"; transcript_id "ENSMUST00000360480.1"; gene_type "lncRNA"; gene_name "ENSMUSG00000140623"; transcript_type "lncRNA"; transcript_name "ENSMUST00000360480"; level 2; tag "Ensembl_canonical"; tag "GENCODE_Primary"; tag "TAGENE";
chr14	HAVANA	gene	87785364	87789006	0	+	.	gene_id "ENSMUSG00000140623.1"; gene_type "lncRNA"; gene_name "ENSMUSG00000140623"; level 2;
chr14	HAVANA	exon	87787733	87787918	0	+	.	gene_id "ENSMUSG00000140623.1"; transcript_id "ENSMUST00000360481.1"; gene_type "lncRNA"; gene_name "ENSMUSG00000140623"; transcript_type "lncRNA"; transcript_name "ENSMUST00000360481"; exon_number 1; exon_id "ENSMUSE00001709326.1"; level 2; tag "basic"; tag "TAGENE";
chr14	HAVANA	transcript	87787733	87789006	0	+	.	gene_id "ENSMUSG00000140623.1"; transcript_id "ENSMUST00000360481.1"; gene_type "lncRNA"; gene_name "ENSMUSG00000140623"; transcript_type "lncRNA"; transcript_name "ENSMUST00000360481"; level 2; tag "basic"; tag "TAGENE";
chr14	HAVANA	exon	87788765	87789005	0	+	.	gene_id "ENSMUSG00000140623.1"; transcript_id "ENSMUST00000360480.1"; gene_type "lncRNA"; gene_name "ENSMUSG00000140623"; transcript_type "lncRNA"; transcript_name "ENSMUST00000360480"; exon_number 2; exon_id "ENSMUSE00001709328.1"; level 2; tag "Ensembl_canonical"; tag "GENCODE_Primary"; tag "TAGENE";
chr14	HAVANA	exon	87788765	87789006	0	+	.	gene_id "ENSMUSG00000140623.1"; transcript_id "ENSMUST00000360481.1"; gene_type "lncRNA"; gene_name "ENSMUSG00000140623"; transcript_type "lncRNA"; transcript_name "ENSMUST00000360481"; exon_number 2; exon_id "ENSMUSE00001709327.1"; level 2; tag "basic"; tag "TAGENE";
chr14	HAVANA	exon	87791471	87791609	0	+	.	gene_id "ENSMUSG00000135558.1"; transcript_id "ENSMUST00000330850.1"; gene_type "lncRNA"; gene_name "ENSMUSG00000135558"; transcript_type "lncRNA"; transcript_name "ENSMUST00000330850"; exon_number 1; exon_id "ENSMUSE00001652178.1"; level 2; tag "basic"; tag "Ensembl_canonical"; tag "GENCODE_Primary"; tag "TAGENE";
chr14	HAVANA	transcript	87791471	87888838	0	+	.	gene_id "ENSMUSG00000135558.1"; transcript_id "ENSMUST00000330850.1"; gene_type "lncRNA"; gene_name "ENSMUSG00000135558"; transcript_type "lncRNA"; transcript_name "ENSMUST00000330850"; level 2; tag "basic"; tag "Ensembl_canonical"; tag "GENCODE_Primary"; tag "TAGENE";
chr14	HAVANA	gene	87791471	87940711	0	+	.	gene_id "ENSMUSG00000135558.1"; gene_type "lncRNA"; gene_name "ENSMUSG00000135558"; level 2;
chr14	HAVANA	exon	87808412	87808660	0	+	.	gene_id "ENSMUSG00000135558.1"; transcript_id "ENSMUST00000330850.1"; gene_type "lncRNA"; gene_name "ENSMUSG00000135558"; transcript_type "lncRNA"; transcript_name "ENSMUST00000330850"; exon_number 2; exon_id "ENSMUSE00001652187.1"; level 2; tag "basic"; tag "Ensembl_canonical"; tag "GENCODE_Primary"; tag "TAGENE";
chr14	HAVANA	exon	87849663	87849811	0	+	.	gene_id "ENSMUSG00000135558.1"; transcript_id "ENSMUST00000330858.1"; gene_type "lncRNA"; gene_name "ENSMUSG00000135558"; transcript_type "lncRNA"; transcript_name "ENSMUST00000330858"; exon_number 1; exon_id "ENSMUSE00001652176.1"; level 2; tag "TAGENE";
chr14	HAVANA	transcript	87849663	87854621	0	+	.	gene_id "ENSMUSG00000135558.1"; transcript_id "ENSMUST00000330858.1"; gene_type "lncRNA"; gene_name "ENSMUSG00000135558"; transcript_type "lncRNA"; transcript_name "ENSMUST00000330858"; level 2; tag "TAGENE";
chr14	HAVANA	exon	87849679	87849811	0	+	.	gene_id "ENSMUSG00000135558.1"; transcript_id "ENSMUST00000330851.1"; gene_type "lncRNA"; gene_name "ENSMUSG00000135558"; transcript_type "lncRNA"; transcript_name "ENSMUST00000330851"; exon_number 1; exon_id "ENSMUSE00001652171.1"; level 2; tag "TAGENE";
chr14	HAVANA	transcript	87849679	87888838	0	+	.	gene_id "ENSMUSG00000135558.1"; transcript_id "ENSMUST00000330851.1"; gene_type "lncRNA"; gene_name "ENSMUSG00000135558"; transcript_type "lncRNA"; transcript_name "ENSMUST00000330851"; level 2; tag "TAGENE";
chr14	HAVANA	exon	87849681	87850684	0	+	.	gene_id "ENSMUSG00000135558.1"; transcript_id "ENSMUST00000330847.1"; gene_type "lncRNA"; gene_name "ENSMUSG00000135558"; transcript_type "lncRNA"; transcript_name "ENSMUST00000330847"; exon_number 1; exon_id "ENSMUSE00001652177.1"; level 2; tag "basic"; tag "TAGENE";
chr14	HAVANA	transcript	87849681	87854620	0	+	.	gene_id "ENSMUSG00000135558.1"; transcript_id "ENSMUST00000330847.1"; gene_type "lncRNA"; gene_name "ENSMUSG00000135558"; transcript_type "lncRNA"; transcript_name "ENSMUST00000330847"; level 2; tag "basic"; tag "TAGENE";
chr14	HAVANA	exon	87849683	87849811	0	+	.	gene_id "ENSMUSG00000135558.1"; transcript_id "ENSMUST00000330848.1"; gene_type "lncRNA"; gene_name "ENSMUSG00000135558"; transcript_type "lncRNA"; transcript_name "ENSMUST00000330848"; exon_number 1; exon_id "ENSMUSE00001652165.1"; level 2; tag "basic"; tag "TAGENE";
chr14	HAVANA	transcript	87849683	87854621	0	+	.	gene_id "ENSMUSG00000135558.1"; transcript_id "ENSMUST00000330848.1"; gene_type "lncRNA"; gene_name "ENSMUSG00000135558"; transcript_type "lncRNA"; transcript_name "ENSMUST00000330848"; level 2; tag "basic"; tag "TAGENE";
chr14	HAVANA	exon	87849691	87849811	0	+	.	gene_id "ENSMUSG00000135558.1"; transcript_id "ENSMUST00000330843.1"; gene_type "lncRNA"; gene_name "ENSMUSG00000135558"; transcript_type "lncRNA"; transcript_name "ENSMUST00000330843"; exon_number 1; exon_id "ENSMUSE00001652169.1"; level 2; tag "TAGENE";
chr14	HAVANA	transcript	87849691	87940711	0	+	.	gene_id "ENSMUSG00000135558.1"; transcript_id "ENSMUST00000330843.1"; gene_type "lncRNA"; gene_name "ENSMUSG00000135558"; transcript_type "lncRNA"; transcript_name "ENSMUST00000330843"; level 2; tag "TAGENE";
chr14	HAVANA	exon	87849699	87849811	0	+	.	gene_id "ENSMUSG00000135558.1"; transcript_id "ENSMUST00000330852.1"; gene_type "lncRNA"; gene_name "ENSMUSG00000135558"; transcript_type "lncRNA"; transcript_name "ENSMUST00000330852"; exon_number 1; exon_id "ENSMUSE00001652180.1"; level 2; tag "TAGENE";
chr14	HAVANA	transcript	87849699	87888838	0	+	.	gene_id "ENSMUSG00000135558.1"; transcript_id "ENSMUST00000330852.1"; gene_type "lncRNA"; gene_name "ENSMUSG00000135558"; transcript_type "lncRNA"; transcript_name "ENSMUST00000330852"; level 2; tag "TAGENE";
chr14	HAVANA	exon	87849701	87849811	0	+	.	gene_id "ENSMUSG00000135558.1"; transcript_id "ENSMUST00000330844.1"; gene_type "lncRNA"; gene_name "ENSMUSG00000135558"; transcript_type "lncRNA"; transcript_name "ENSMUST00000330844"; exon_number 1; exon_id "ENSMUSE00001652166.1"; level 2; tag "TAGENE";
chr14	HAVANA	exon	87849701	87849811	0	+	.	gene_id "ENSMUSG00000135558.1"; transcript_id "ENSMUST00000330853.1"; gene_type "lncRNA"; gene_name "ENSMUSG00000135558"; transcript_type "lncRNA"; transcript_name "ENSMUST00000330853"; exon_number 1; exon_id "ENSMUSE00001652166.1"; level 2; tag "TAGENE";
chr14	HAVANA	transcript	87849701	87888838	0	+	.	gene_id "ENSMUSG00000135558.1"; transcript_id "ENSMUST00000330844.1"; gene_type "lncRNA"; gene_name "ENSMUSG00000135558"; transcript_type "lncRNA"; transcript_name "ENSMUST00000330844"; level 2; tag "TAGENE";
chr14	HAVANA	transcript	87849701	87888838	0	+	.	gene_id "ENSMUSG00000135558.1"; transcript_id "ENSMUST00000330853.1"; gene_type "lncRNA"; gene_name "ENSMUSG00000135558"; transcript_type "lncRNA"; transcript_name "ENSMUST00000330853"; level 2; tag "TAGENE";
chr14	HAVANA	exon	87849703	87849794	0	+	.	gene_id "ENSMUSG00000135558.1"; transcript_id "ENSMUST00000330849.1"; gene_type "lncRNA"; gene_name "ENSMUSG00000135558"; transcript_type "lncRNA"; transcript_name "ENSMUST00000330849"; exon_number 1; exon_id "ENSMUSE00001652173.1"; level 2; tag "TAGENE";
chr14	HAVANA	transcript	87849703	87854620	0	+	.	gene_id "ENSMUSG00000135558.1"; transcript_id "ENSMUST00000330849.1"; gene_type "lncRNA"; gene_name "ENSMUSG00000135558"; transcript_type "lncRNA"; transcript_name "ENSMUST00000330849"; level 2; tag "TAGENE";
chr14	HAVANA	exon	87849707	87849811	0	+	.	gene_id "ENSMUSG00000135558.1"; transcript_id "ENSMUST00000330857.1"; gene_type "lncRNA"; gene_name "ENSMUSG00000135558"; transcript_type "lncRNA"; transcript_name "ENSMUST00000330857"; exon_number 1; exon_id "ENSMUSE00001652164.1"; level 2; tag "TAGENE";
chr14	HAVANA	exon	87849707	87850684	0	+	.	gene_id "ENSMUSG00000135558.1"; transcript_id "ENSMUST00000330845.1"; gene_type "lncRNA"; gene_name "ENSMUSG00000135558"; transcript_type "lncRNA"; transcript_name "ENSMUST00000330845"; exon_number 1; exon_id "ENSMUSE00001652179.1"; level 2; tag "TAGENE";
chr14	HAVANA	transcript	87849707	87869364	0	+	.	gene_id "ENSMUSG00000135558.1"; transcript_id "ENSMUST00000330857.1"; gene_type "lncRNA"; gene_name "ENSMUSG00000135558"; transcript_type "lncRNA"; transcript_name "ENSMUST00000330857"; level 2; tag "TAGENE";
chr14	HAVANA	transcript	87849707	87888838	0	+	.	gene_id "ENSMUSG00000135558.1"; transcript_id "ENSMUST00000330845.1"; gene_type "lncRNA"; gene_name "ENSMUSG00000135558"; transcript_type "lncRNA"; transcript_name "ENSMUST00000330845"; level 2; tag "TAGENE";
chr14	HAVANA	exon	87849709	87849811	0	+	.	gene_id "ENSMUSG00000135558.1"; transcript_id "ENSMUST00000330856.1"; gene_type "lncRNA"; gene_name "ENSMUSG00000135558"; transcript_type "lncRNA"; transcript_name "ENSMUST00000330856"; exon_number 1; exon_id "ENSMUSE00001652183.1"; level 2; tag "TAGENE";
chr14	HAVANA	transcript	87849709	87869369	0	+	.	gene_id "ENSMUSG00000135558.1"; transcript_id "ENSMUST00000330856.1"; gene_type "lncRNA"; gene_name "ENSMUSG00000135558"; transcript_type "lncRNA"; transcript_name "ENSMUST00000330856"; level 2; tag "TAGENE";
chr14	HAVANA	exon	87849710	87849794	0	+	.	gene_id "ENSMUSG00000135558.1"; transcript_id "ENSMUST00000330846.1"; gene_type "lncRNA"; gene_name "ENSMUSG00000135558"; transcript_type "lncRNA"; transcript_name "ENSMUST00000330846"; exon_number 1; exon_id "ENSMUSE00001652185.1"; level 2; tag "TAGENE";
chr14	HAVANA	transcript	87849710	87888838	0	+	.	gene_id "ENSMUSG00000135558.1"; transcript_id "ENSMUST00000330846.1"; gene_type "lncRNA"; gene_name "ENSMUSG00000135558"; transcript_type "lncRNA"; transcript_name "ENSMUST00000330846"; level 2; tag "TAGENE";
chr14	HAVANA	exon	87850568	87850684	0	+	.	gene_id "ENSMUSG00000135558.1"; transcript_id "ENSMUST00000330848.1"; gene_type "lncRNA"; gene_name "ENSMUSG00000135558"; transcript_type "lncRNA"; transcript_name "ENSMUST00000330848"; exon_number 2; exon_id "ENSMUSE00001652182.1"; level 2; tag "basic"; tag "TAGENE";
chr14	HAVANA	exon	87850568	87850684	0	+	.	gene_id "ENSMUSG00000135558.1"; transcript_id "ENSMUST00000330843.1"; gene_type "lncRNA"; gene_name "ENSMUSG00000135558"; transcript_type "lncRNA"; transcript_name "ENSMUST00000330843"; exon_number 2; exon_id "ENSMUSE00001652182.1"; level 2; tag "TAGENE";
chr14	HAVANA	exon	87850568	87850684	0	+	.	gene_id "ENSMUSG00000135558.1"; transcript_id "ENSMUST00000330844.1"; gene_type "lncRNA"; gene_name "ENSMUSG00000135558"; transcript_type "lncRNA"; transcript_name "ENSMUST00000330844"; exon_number 2; exon_id "ENSMUSE00001652182.1"; level 2; tag "TAGENE";
chr14	HAVANA	exon	87850568	87850684	0	+	.	gene_id "ENSMUSG00000135558.1"; transcript_id "ENSMUST00000330849.1"; gene_type "lncRNA"; gene_name "ENSMUSG00000135558"; transcript_type "lncRNA"; transcript_name "ENSMUST00000330849"; exon_number 2; exon_id "ENSMUSE00001652182.1"; level 2; tag "TAGENE";
chr14	HAVANA	exon	87850568	87850684	0	+	.	gene_id "ENSMUSG00000135558.1"; transcript_id "ENSMUST00000330846.1"; gene_type "lncRNA"; gene_name "ENSMUSG00000135558"; transcript_type "lncRNA"; transcript_name "ENSMUST00000330846"; exon_number 2; exon_id "ENSMUSE00001652182.1"; level 2; tag "TAGENE";
chr14	HAVANA	exon	87854137	87854620	0	+	.	gene_id "ENSMUSG00000135558.1"; transcript_id "ENSMUST00000330847.1"; gene_type "lncRNA"; gene_name "ENSMUSG00000135558"; transcript_type "lncRNA"; transcript_name "ENSMUST00000330847"; exon_number 2; exon_id "ENSMUSE00001652188.1"; level 2; tag "basic"; tag "TAGENE";
chr14	HAVANA	exon	87854137	87854620	0	+	.	gene_id "ENSMUSG00000135558.1"; transcript_id "ENSMUST00000330849.1"; gene_type "lncRNA"; gene_name "ENSMUSG00000135558"; transcript_type "lncRNA"; transcript_name "ENSMUST00000330849"; exon_number 3; exon_id "ENSMUSE00001652188.1"; level 2; tag "TAGENE";
chr14	HAVANA	exon	87854137	87854621	0	+	.	gene_id "ENSMUSG00000135558.1"; transcript_id "ENSMUST00000330858.1"; gene_type "lncRNA"; gene_name "ENSMUSG00000135558"; transcript_type "lncRNA"; transcript_name "ENSMUST00000330858"; exon_number 2; exon_id "ENSMUSE00001652189.1"; level 2; tag "TAGENE";
chr14	HAVANA	exon	87854137	87854621	0	+	.	gene_id "ENSMUSG00000135558.1"; transcript_id "ENSMUST00000330848.1"; gene_type "lncRNA"; gene_name "ENSMUSG00000135558"; transcript_type "lncRNA"; transcript_name "ENSMUST00000330848"; exon_number 3; exon_id "ENSMUSE00001652189.1"; level 2; tag "basic"; tag "TAGENE";
chr14	HAVANA	exon	87857513	87857553	0	+	.	gene_id "ENSMUSG00000135558.1"; transcript_id "ENSMUST00000330855.1"; gene_type "lncRNA"; gene_name "ENSMUSG00000135558"; transcript_type "lncRNA"; transcript_name "ENSMUST00000330855"; exon_number 1; exon_id "ENSMUSE00001652172.1"; level 2; tag "TAGENE";
chr14	HAVANA	exon	87857513	87857553	0	+	.	gene_id "ENSMUSG00000135558.1"; transcript_id "ENSMUST00000330854.1"; gene_type "lncRNA"; gene_name "ENSMUSG00000135558"; transcript_type "lncRNA"; transcript_name "ENSMUST00000330854"; exon_number 1; exon_id "ENSMUSE00001652172.1"; level 2; tag "basic"; tag "TAGENE";
chr14	HAVANA	transcript	87857513	87889539	0	+	.	gene_id "ENSMUSG00000135558.1"; transcript_id "ENSMUST00000330855.1"; gene_type "lncRNA"; gene_name "ENSMUSG00000135558"; transcript_type "lncRNA"; transcript_name "ENSMUST00000330855"; level 2; tag "TAGENE";
chr14	HAVANA	transcript	87857513	87889541	0	+	.	gene_id "ENSMUSG00000135558.1"; transcript_id "ENSMUST00000330854.1"; gene_type "lncRNA"; gene_name "ENSMUSG00000135558"; transcript_type "lncRNA"; transcript_name "ENSMUST00000330854"; level 2; tag "basic"; tag "TAGENE";
chr14	HAVANA	exon	87868836	87869040	0	+	.	gene_id "ENSMUSG00000135558.1"; transcript_id "ENSMUST00000330852.1"; gene_type "lncRNA"; gene_name "ENSMUSG00000135558"; transcript_type "lncRNA"; transcript_name "ENSMUST00000330852"; exon_number 2; exon_id "ENSMUSE00001652184.1"; level 2; tag "TAGENE";
chr14	HAVANA	exon	87868836	87869040	0	+	.	gene_id "ENSMUSG00000135558.1"; transcript_id "ENSMUST00000330854.1"; gene_type "lncRNA"; gene_name "ENSMUSG00000135558"; transcript_type "lncRNA"; transcript_name "ENSMUST00000330854"; exon_number 2; exon_id "ENSMUSE00001652184.1"; level 2; tag "basic"; tag "TAGENE";
chr14	HAVANA	exon	87868836	87869369	0	+	.	gene_id "ENSMUSG00000135558.1"; transcript_id "ENSMUST00000330856.1"; gene_type "lncRNA"; gene_name "ENSMUSG00000135558"; transcript_type "lncRNA"; transcript_name "ENSMUST00000330856"; exon_number 2; exon_id "ENSMUSE00001652175.1"; level 2; tag "TAGENE";
chr14	HAVANA	exon	87868938	87869040	0	+	.	gene_id "ENSMUSG00000135558.1"; transcript_id "ENSMUST00000330853.1"; gene_type "lncRNA"; gene_name "ENSMUSG00000135558"; transcript_type "lncRNA"; transcript_name "ENSMUST00000330853"; exon_number 2; exon_id "ENSMUSE00001652168.1"; level 2; tag "TAGENE";
chr14	HAVANA	exon	87868938	87869364	0	+	.	gene_id "ENSMUSG00000135558.1"; transcript_id "ENSMUST00000330857.1"; gene_type "lncRNA"; gene_name "ENSMUSG00000135558"; transcript_type "lncRNA"; transcript_name "ENSMUST00000330857"; exon_number 2; exon_id "ENSMUSE00001652174.1"; level 2; tag "TAGENE";
chr14	sragcm37_es	exon	87886677	87886951	0.471209977232221	+	.	gene_id "ENSMUSG00000135558.1"; transcript_id "ENSMUSG00000135558.1_tx_2"; exon_id "chr14_87886677_87886951_+"; exonnum "1"; txlen "1508";
chr14	HAVANA	exon	87888307	87888838	0	+	.	gene_id "ENSMUSG00000135558.1"; transcript_id "ENSMUST00000330850.1"; gene_type "lncRNA"; gene_name "ENSMUSG00000135558"; transcript_type "lncRNA"; transcript_name "ENSMUST00000330850"; exon_number 3; exon_id "ENSMUSE00001652181.1"; level 2; tag "basic"; tag "Ensembl_canonical"; tag "GENCODE_Primary"; tag "TAGENE";
chr14	HAVANA	exon	87888307	87888838	0	+	.	gene_id "ENSMUSG00000135558.1"; transcript_id "ENSMUST00000330851.1"; gene_type "lncRNA"; gene_name "ENSMUSG00000135558"; transcript_type "lncRNA"; transcript_name "ENSMUST00000330851"; exon_number 2; exon_id "ENSMUSE00001652181.1"; level 2; tag "TAGENE";
chr14	HAVANA	exon	87888307	87888838	0	+	.	gene_id "ENSMUSG00000135558.1"; transcript_id "ENSMUST00000330852.1"; gene_type "lncRNA"; gene_name "ENSMUSG00000135558"; transcript_type "lncRNA"; transcript_name "ENSMUST00000330852"; exon_number 3; exon_id "ENSMUSE00001652181.1"; level 2; tag "TAGENE";
chr14	HAVANA	exon	87888307	87888838	0	+	.	gene_id "ENSMUSG00000135558.1"; transcript_id "ENSMUST00000330844.1"; gene_type "lncRNA"; gene_name "ENSMUSG00000135558"; transcript_type "lncRNA"; transcript_name "ENSMUST00000330844"; exon_number 3; exon_id "ENSMUSE00001652181.1"; level 2; tag "TAGENE";
chr14	HAVANA	exon	87888307	87888838	0	+	.	gene_id "ENSMUSG00000135558.1"; transcript_id "ENSMUST00000330853.1"; gene_type "lncRNA"; gene_name "ENSMUSG00000135558"; transcript_type "lncRNA"; transcript_name "ENSMUST00000330853"; exon_number 3; exon_id "ENSMUSE00001652181.1"; level 2; tag "TAGENE";
chr14	HAVANA	exon	87888307	87888838	0	+	.	gene_id "ENSMUSG00000135558.1"; transcript_id "ENSMUST00000330845.1"; gene_type "lncRNA"; gene_name "ENSMUSG00000135558"; transcript_type "lncRNA"; transcript_name "ENSMUST00000330845"; exon_number 2; exon_id "ENSMUSE00001652181.1"; level 2; tag "TAGENE";
chr14	HAVANA	exon	87888307	87888838	0	+	.	gene_id "ENSMUSG00000135558.1"; transcript_id "ENSMUST00000330846.1"; gene_type "lncRNA"; gene_name "ENSMUSG00000135558"; transcript_type "lncRNA"; transcript_name "ENSMUST00000330846"; exon_number 3; exon_id "ENSMUSE00001652181.1"; level 2; tag "TAGENE";
chr14	HAVANA	exon	87888307	87889539	0	+	.	gene_id "ENSMUSG00000135558.1"; transcript_id "ENSMUST00000330855.1"; gene_type "lncRNA"; gene_name "ENSMUSG00000135558"; transcript_type "lncRNA"; transcript_name "ENSMUST00000330855"; exon_number 2; exon_id "ENSMUSE00001652170.1"; level 2; tag "TAGENE";
chr14	ENSEMBL_gcm37	exon	87888307	87889539	0.471209977232221	+	.	gene_id "ENSMUSG00000135558.1"; transcript_id "ENSMUSG00000135558.1_tx_2"; exon_id "chr14_87888307_87889539_+"; exonnum "2"; txlen "1508";
chr14	HAVANA	exon	87888307	87889541	0	+	.	gene_id "ENSMUSG00000135558.1"; transcript_id "ENSMUST00000330854.1"; gene_type "lncRNA"; gene_name "ENSMUSG00000135558"; transcript_type "lncRNA"; transcript_name "ENSMUST00000330854"; exon_number 3; exon_id "ENSMUSE00001652186.1"; level 2; tag "basic"; tag "TAGENE";
chr14	sragcm37_es	exon	87925641	87927984	0.00420844722059603	+	.	gene_id "ENSMUSG00000135558.1"; transcript_id "ENSMUSG00000135558.1_tx_9"; exon_id "chr14_87925641_87927984_+"; exonnum "1"; txlen "3119";
chr14	sragcm37_mid	exon	87929169	87929301	0.00420844722059603	+	.	gene_id "ENSMUSG00000135558.1"; transcript_id "ENSMUSG00000135558.1_tx_9"; exon_id "chr14_87929169_87929301_+"; exonnum "2"; txlen "3119";
chr14	HAVANA	exon	87940585	87940711	0	+	.	gene_id "ENSMUSG00000135558.1"; transcript_id "ENSMUST00000330843.1"; gene_type "lncRNA"; gene_name "ENSMUSG00000135558"; transcript_type "lncRNA"; transcript_name "ENSMUST00000330843"; exon_number 3; exon_id "ENSMUSE00001652167.1"; level 2; tag "TAGENE";
chr14	sragcm37_mid	exon	87953036	87953145	0.00420844722059603	+	.	gene_id "ENSMUSG00000135558.1"; transcript_id "ENSMUSG00000135558.1_tx_9"; exon_id "chr14_87953036_87953145_+"; exonnum "3"; txlen "3119";
chr14	sragcm37_mid	exon	87953669	87953762	0.00420844722059603	+	.	gene_id "ENSMUSG00000135558.1"; transcript_id "ENSMUSG00000135558.1_tx_9"; exon_id "chr14_87953669_87953762_+"; exonnum "4"; txlen "3119";
chr14	sragcm37_mid	exon	87980625	87980724	0.00420844722059603	+	.	gene_id "ENSMUSG00000135558.1"; transcript_id "ENSMUSG00000135558.1_tx_9"; exon_id "chr14_87980625_87980724_+"; exonnum "5"; txlen "3119";
chr14	sragcm37_mid	exon	88006743	88006860	0.00420844722059603	+	.	gene_id "ENSMUSG00000135558.1"; transcript_id "ENSMUSG00000135558.1_tx_9"; exon_id "chr14_88006743_88006860_+"; exonnum "6"; txlen "3119";
chr14	sragcm37_ss	exon	88011806	88012025	0.00420844722059603	+	.	gene_id "ENSMUSG00000135558.1"; transcript_id "ENSMUSG00000135558.1_tx_9"; exon_id "chr14_88011806_88012025_+"; exonnum "7"; txlen "3119";
chr14	HAVANA	exon	88334967	88335503	0	+	.	gene_id "ENSMUSG00000136630.1"; transcript_id "ENSMUST00000336879.1"; gene_type "lncRNA"; gene_name "ENSMUSG00000136630"; transcript_type "lncRNA"; transcript_name "ENSMUST00000336879"; exon_number 1; exon_id "ENSMUSE00001664169.1"; level 2; tag "basic"; tag "Ensembl_canonical"; tag "GENCODE_Primary"; tag "TAGENE";
chr14	ENSEMBL_gcm37	exon	88334967	88335503	0.024408993879457	+	.	gene_id "ENSMUSG00000136630.1"; transcript_id "ENSMUSG00000136630.1_tx_1"; exon_id "chr14_88334967_88335503_+"; exonnum "1"; txlen "723";
chr14	ENSEMBL_gcm37	exon	88334967	88335503	0.00631267083089405	+	.	gene_id "ENSMUSG00000136630.1"; transcript_id "ENSMUSG00000136630.1_tx_5"; exon_id "chr14_88334967_88335503_+"; exonnum "1"; txlen "948";
chr14	HAVANA	gene	88334967	88404193	0	+	.	gene_id "ENSMUSG00000136630.1"; gene_type "lncRNA"; gene_name "ENSMUSG00000136630"; level 2; tag "ncRNA_host";
chr14	HAVANA	transcript	88334967	88404193	0	+	.	gene_id "ENSMUSG00000136630.1"; transcript_id "ENSMUST00000336879.1"; gene_type "lncRNA"; gene_name "ENSMUSG00000136630"; transcript_type "lncRNA"; transcript_name "ENSMUST00000336879"; level 2; tag "basic"; tag "Ensembl_canonical"; tag "GENCODE_Primary"; tag "TAGENE";
chr14	sragcm37_es	exon	88349704	88349887	0.00378760249853643	+	.	gene_id "ENSMUSG00000136630.1"; transcript_id "ENSMUSG00000136630.1_tx_10"; exon_id "chr14_88349704_88349887_+"; exonnum "1"; txlen "595";
chr14	sragcm37_es	exon	88349704	88349887	0.00378760249853643	+	.	gene_id "ENSMUSG00000136630.1"; transcript_id "ENSMUSG00000136630.1_tx_9"; exon_id "chr14_88349704_88349887_+"; exonnum "1"; txlen "892";
chr14	ENSEMBL	gene	88364434	88364533	0	+	.	gene_id "ENSMUSG00002075121.1"; gene_type "rRNA"; gene_name "Gm55084"; level 3; mgi_id "MGI:6846642";
chr14	ENSEMBL	transcript	88364434	88364533	0	+	.	gene_id "ENSMUSG00002075121.1"; transcript_id "ENSMUST00020182069.1"; gene_type "rRNA"; gene_name "Gm55084"; transcript_type "rRNA"; transcript_name "Gm55084-201"; level 3; mgi_id "MGI:6846642"; tag "basic"; tag "Ensembl_canonical"; tag "GENCODE_Primary";
chr14	ENSEMBL	exon	88364434	88364533	0	+	.	gene_id "ENSMUSG00002075121.1"; transcript_id "ENSMUST00020182069.1"; gene_type "rRNA"; gene_name "Gm55084"; transcript_type "rRNA"; transcript_name "Gm55084-201"; exon_number 1; exon_id "ENSMUSE00011469599.1"; level 3; mgi_id "MGI:6846642"; tag "basic"; tag "Ensembl_canonical"; tag "GENCODE_Primary";
chr14	HAVANA	exon	88397056	88397153	0	+	.	gene_id "ENSMUSG00000136630.1"; transcript_id "ENSMUST00000336879.1"; gene_type "lncRNA"; gene_name "ENSMUSG00000136630"; transcript_type "lncRNA"; transcript_name "ENSMUST00000336879"; exon_number 2; exon_id "ENSMUSE00001664170.1"; level 2; tag "basic"; tag "Ensembl_canonical"; tag "GENCODE_Primary"; tag "TAGENE";
chr14	ENSEMBL_gcm37	exon	88397056	88397153	0.024408993879457	+	.	gene_id "ENSMUSG00000136630.1"; transcript_id "ENSMUSG00000136630.1_tx_1"; exon_id "chr14_88397056_88397153_+"; exonnum "2"; txlen "723";
chr14	ENSEMBL_gcm37	exon	88397056	88397153	0.00378760249853643	+	.	gene_id "ENSMUSG00000136630.1"; transcript_id "ENSMUSG00000136630.1_tx_10"; exon_id "chr14_88397056_88397153_+"; exonnum "2"; txlen "595";
chr14	ENSEMBL_gcm37	exon	88397056	88397153	0.00631267083089405	+	.	gene_id "ENSMUSG00000136630.1"; transcript_id "ENSMUSG00000136630.1_tx_5"; exon_id "chr14_88397056_88397153_+"; exonnum "2"; txlen "948";
chr14	ENSEMBL_gcm37	exon	88397056	88397153	0.00378760249853643	+	.	gene_id "ENSMUSG00000136630.1"; transcript_id "ENSMUSG00000136630.1_tx_9"; exon_id "chr14_88397056_88397153_+"; exonnum "2"; txlen "892";
chr14	sragcm37_ss	exon	88398247	88398334	0.024408993879457	+	.	gene_id "ENSMUSG00000136630.1"; transcript_id "ENSMUSG00000136630.1_tx_1"; exon_id "chr14_88398247_88398334_+"; exonnum "3"; txlen "723";
chr14	sragcm37_es	exon	88400583	88400744	0.0187275901316523	+	.	gene_id "ENSMUSG00000136630.1"; transcript_id "ENSMUSG00000136630.1_tx_3"; exon_id "chr14_88400583_88400744_+"; exonnum "1"; txlen "772";
chr14	sragcm37_es	exon	88400583	88400744	0.0130461863838477	+	.	gene_id "ENSMUSG00000136630.1"; transcript_id "ENSMUSG00000136630.1_tx_4"; exon_id "chr14_88400583_88400744_+"; exonnum "1"; txlen "909";
chr14	sragcm37_es	exon	88400583	88400744	0.00631267083089405	+	.	gene_id "ENSMUSG00000136630.1"; transcript_id "ENSMUSG00000136630.1_tx_6"; exon_id "chr14_88400583_88400744_+"; exonnum "1"; txlen "612";
chr14	sragcm37_mid	exon	88400887	88401023	0.0130461863838477	+	.	gene_id "ENSMUSG00000136630.1"; transcript_id "ENSMUSG00000136630.1_tx_4"; exon_id "chr14_88400887_88401023_+"; exonnum "2"; txlen "909";
chr14	sragcm37_mid	exon	88400887	88401023	0.00631267083089405	+	.	gene_id "ENSMUSG00000136630.1"; transcript_id "ENSMUSG00000136630.1_tx_6"; exon_id "chr14_88400887_88401023_+"; exonnum "2"; txlen "612";
chr14	HAVANA	exon	88401186	88401376	0	+	.	gene_id "ENSMUSG00000136630.1"; transcript_id "ENSMUST00000336879.1"; gene_type "lncRNA"; gene_name "ENSMUSG00000136630"; transcript_type "lncRNA"; transcript_name "ENSMUST00000336879"; exon_number 3; exon_id "ENSMUSE00001664168.1"; level 2; tag "basic"; tag "Ensembl_canonical"; tag "GENCODE_Primary"; tag "TAGENE";
chr14	ENSEMBL_gcm37	exon	88401186	88401376	0.00378760249853643	+	.	gene_id "ENSMUSG00000136630.1"; transcript_id "ENSMUSG00000136630.1_tx_10"; exon_id "chr14_88401186_88401376_+"; exonnum "3"; txlen "595";
chr14	ENSEMBL_gcm37	exon	88401186	88401376	0.0187275901316523	+	.	gene_id "ENSMUSG00000136630.1"; transcript_id "ENSMUSG00000136630.1_tx_3"; exon_id "chr14_88401186_88401376_+"; exonnum "2"; txlen "772";
chr14	ENSEMBL_gcm37	exon	88401186	88401376	0.0130461863838477	+	.	gene_id "ENSMUSG00000136630.1"; transcript_id "ENSMUSG00000136630.1_tx_4"; exon_id "chr14_88401186_88401376_+"; exonnum "3"; txlen "909";
chr14	ENSEMBL_gcm37	exon	88401186	88401376	0.00631267083089405	+	.	gene_id "ENSMUSG00000136630.1"; transcript_id "ENSMUSG00000136630.1_tx_5"; exon_id "chr14_88401186_88401376_+"; exonnum "3"; txlen "948";
chr14	ENSEMBL_gcm37	exon	88401186	88401376	0.00631267083089405	+	.	gene_id "ENSMUSG00000136630.1"; transcript_id "ENSMUSG00000136630.1_tx_6"; exon_id "chr14_88401186_88401376_+"; exonnum "3"; txlen "612";
chr14	ENSEMBL_gcm37	exon	88401186	88401376	0.00378760249853643	+	.	gene_id "ENSMUSG00000136630.1"; transcript_id "ENSMUSG00000136630.1_tx_9"; exon_id "chr14_88401186_88401376_+"; exonnum "3"; txlen "892";
chr14	HAVANA	exon	88403775	88404193	0	+	.	gene_id "ENSMUSG00000136630.1"; transcript_id "ENSMUST00000336879.1"; gene_type "lncRNA"; gene_name "ENSMUSG00000136630"; transcript_type "lncRNA"; transcript_name "ENSMUST00000336879"; exon_number 4; exon_id "ENSMUSE00001664167.1"; level 2; tag "basic"; tag "Ensembl_canonical"; tag "GENCODE_Primary"; tag "TAGENE";
chr14	ENSEMBL_gcm37	exon	88403775	88404193	0.0187275901316523	+	.	gene_id "ENSMUSG00000136630.1"; transcript_id "ENSMUSG00000136630.1_tx_3"; exon_id "chr14_88403775_88404193_+"; exonnum "3"; txlen "772";
chr14	ENSEMBL_gcm37	exon	88403775	88404193	0.0130461863838477	+	.	gene_id "ENSMUSG00000136630.1"; transcript_id "ENSMUSG00000136630.1_tx_4"; exon_id "chr14_88403775_88404193_+"; exonnum "4"; txlen "909";
chr14	ENSEMBL_gcm37	exon	88403775	88404193	0.00378760249853643	+	.	gene_id "ENSMUSG00000136630.1"; transcript_id "ENSMUSG00000136630.1_tx_9"; exon_id "chr14_88403775_88404193_+"; exonnum "4"; txlen "892";
chr14	sragcm37_mid	exon	88405991	88406112	0.00378760249853643	+	.	gene_id "ENSMUSG00000136630.1"; transcript_id "ENSMUSG00000136630.1_tx_10"; exon_id "chr14_88405991_88406112_+"; exonnum "4"; txlen "595";
chr14	sragcm37_mid	exon	88405991	88406112	0.00631267083089405	+	.	gene_id "ENSMUSG00000136630.1"; transcript_id "ENSMUSG00000136630.1_tx_5"; exon_id "chr14_88405991_88406112_+"; exonnum "4"; txlen "948";
chr14	sragcm37_mid	exon	88405991	88406112	0.00631267083089405	+	.	gene_id "ENSMUSG00000136630.1"; transcript_id "ENSMUSG00000136630.1_tx_6"; exon_id "chr14_88405991_88406112_+"; exonnum "4"; txlen "612";
chr14	HAVANA	gene	88633376	88634150	0	+	.	gene_id "ENSMUSG00000115202.2"; gene_type "processed_pseudogene"; gene_name "Gm9275"; level 2; mgi_id "MGI:3643072"; havana_gene "OTTMUSG00000069358.1";
chr14	HAVANA	transcript	88633376	88634150	0	+	.	gene_id "ENSMUSG00000115202.2"; transcript_id "ENSMUST00000228811.2"; gene_type "processed_pseudogene"; gene_name "Gm9275"; transcript_type "processed_pseudogene"; transcript_name "Gm9275-201"; level 2; mgi_id "MGI:3643072"; ont "PGO:0000004"; tag "basic"; tag "Ensembl_canonical"; tag "GENCODE_Primary"; havana_gene "OTTMUSG00000069358.1"; havana_transcript "OTTMUST00000167728.1";
chr14	HAVANA	exon	88633376	88634150	0	+	.	gene_id "ENSMUSG00000115202.2"; transcript_id "ENSMUST00000228811.2"; gene_type "processed_pseudogene"; gene_name "Gm9275"; transcript_type "processed_pseudogene"; transcript_name "Gm9275-201"; exon_number 1; exon_id "ENSMUSE00001433205.2"; level 2; mgi_id "MGI:3643072"; ont "PGO:0000004"; tag "basic"; tag "Ensembl_canonical"; tag "GENCODE_Primary"; havana_gene "OTTMUSG00000069358.1"; havana_transcript "OTTMUST00000167728.1";
chr14	HAVANA	exon	88652748	88653028	0	+	.	gene_id "ENSMUSG00000140348.1"; transcript_id "ENSMUST00000359155.1"; gene_type "lncRNA"; gene_name "ENSMUSG00000140348"; transcript_type "lncRNA"; transcript_name "ENSMUST00000359155"; exon_number 1; exon_id "ENSMUSE00001706682.1"; level 2; tag "basic"; tag "Ensembl_canonical"; tag "GENCODE_Primary"; tag "TAGENE";
chr14	HAVANA	gene	88652748	88664640	0	+	.	gene_id "ENSMUSG00000140348.1"; gene_type "lncRNA"; gene_name "ENSMUSG00000140348"; level 2;
chr14	HAVANA	transcript	88652748	88664640	0	+	.	gene_id "ENSMUSG00000140348.1"; transcript_id "ENSMUST00000359155.1"; gene_type "lncRNA"; gene_name "ENSMUSG00000140348"; transcript_type "lncRNA"; transcript_name "ENSMUST00000359155"; level 2; tag "basic"; tag "Ensembl_canonical"; tag "GENCODE_Primary"; tag "TAGENE";
chr14	HAVANA	exon	88664469	88664640	0	+	.	gene_id "ENSMUSG00000140348.1"; transcript_id "ENSMUST00000359155.1"; gene_type "lncRNA"; gene_name "ENSMUSG00000140348"; transcript_type "lncRNA"; transcript_name "ENSMUST00000359155"; exon_number 2; exon_id "ENSMUSE00001706683.1"; level 2; tag "basic"; tag "Ensembl_canonical"; tag "GENCODE_Primary"; tag "TAGENE";
chr14	sragcm37_mid	exon	88671460	88671559	0.00631267083089405	+	.	gene_id "ENSMUSG00000139923.1"; transcript_id "ENSMUSG00000139923.1_tx_2"; exon_id "chr14_88671460_88671559_+"; exonnum "1"; txlen "867";
chr14	sragcm37_mid	exon	88671460	88671559	0.00231464597132782	+	.	gene_id "ENSMUSG00000139923.1"; transcript_id "ENSMUSG00000139923.1_tx_4"; exon_id "chr14_88671460_88671559_+"; exonnum "1"; txlen "734";
chr14	sragcm37_es	exon	88685593	88685651	0.00417824318578675	+	.	gene_id "ENSMUSG00000139923.1"; transcript_id "ENSMUSG00000139923.1_tx_3"; exon_id "chr14_88685593_88685651_+"; exonnum "1"; txlen "693";
chr14	HAVANA	exon	88698183	88698533	0	+	.	gene_id "ENSMUSG00000139923.1"; transcript_id "ENSMUST00000356327.1"; gene_type "lncRNA"; gene_name "ENSMUSG00000139923"; transcript_type "lncRNA"; transcript_name "ENSMUST00000356327"; exon_number 1; exon_id "ENSMUSE00001701160.1"; level 2; tag "basic"; tag "Ensembl_canonical"; tag "GENCODE_Primary"; tag "TAGENE";
chr14	HAVANA	gene	88698183	88703887	0	+	.	gene_id "ENSMUSG00000139923.1"; gene_type "lncRNA"; gene_name "ENSMUSG00000139923"; level 2;
chr14	HAVANA	transcript	88698183	88703887	0	+	.	gene_id "ENSMUSG00000139923.1"; transcript_id "ENSMUST00000356327.1"; gene_type "lncRNA"; gene_name "ENSMUSG00000139923"; transcript_type "lncRNA"; transcript_name "ENSMUST00000356327"; level 2; tag "basic"; tag "Ensembl_canonical"; tag "GENCODE_Primary"; tag "TAGENE";
chr14	sragcm37_mid	exon	88698293	88698533	0.00631267083089405	+	.	gene_id "ENSMUSG00000139923.1"; transcript_id "ENSMUSG00000139923.1_tx_2"; exon_id "chr14_88698293_88698533_+"; exonnum "2"; txlen "867";
chr14	sragcm37_mid	exon	88698293	88698533	0.00417824318578675	+	.	gene_id "ENSMUSG00000139923.1"; transcript_id "ENSMUSG00000139923.1_tx_3"; exon_id "chr14_88698293_88698533_+"; exonnum "2"; txlen "693";
chr14	sragcm37_mid	exon	88698293	88698533	0.00231464597132782	+	.	gene_id "ENSMUSG00000139923.1"; transcript_id "ENSMUSG00000139923.1_tx_4"; exon_id "chr14_88698293_88698533_+"; exonnum "2"; txlen "734";
chr14	HAVANA	exon	88698780	88698912	0	+	.	gene_id "ENSMUSG00000139923.1"; transcript_id "ENSMUST00000356327.1"; gene_type "lncRNA"; gene_name "ENSMUSG00000139923"; transcript_type "lncRNA"; transcript_name "ENSMUST00000356327"; exon_number 2; exon_id "ENSMUSE00001701162.1"; level 2; tag "basic"; tag "Ensembl_canonical"; tag "GENCODE_Primary"; tag "TAGENE";
chr14	ENSEMBL_gcm37	exon	88698780	88698912	0.00631267083089405	+	.	gene_id "ENSMUSG00000139923.1"; transcript_id "ENSMUSG00000139923.1_tx_2"; exon_id "chr14_88698780_88698912_+"; exonnum "3"; txlen "867";
chr14	HAVANA	exon	88703495	88703887	0	+	.	gene_id "ENSMUSG00000139923.1"; transcript_id "ENSMUST00000356327.1"; gene_type "lncRNA"; gene_name "ENSMUSG00000139923"; transcript_type "lncRNA"; transcript_name "ENSMUST00000356327"; exon_number 3; exon_id "ENSMUSE00001701161.1"; level 2; tag "basic"; tag "Ensembl_canonical"; tag "GENCODE_Primary"; tag "TAGENE";
chr14	ENSEMBL_gcm37	exon	88703495	88703887	0.00631267083089405	+	.	gene_id "ENSMUSG00000139923.1"; transcript_id "ENSMUSG00000139923.1_tx_2"; exon_id "chr14_88703495_88703887_+"; exonnum "4"; txlen "867";
chr14	ENSEMBL_gcm37	exon	88703495	88703887	0.00417824318578675	+	.	gene_id "ENSMUSG00000139923.1"; transcript_id "ENSMUSG00000139923.1_tx_3"; exon_id "chr14_88703495_88703887_+"; exonnum "3"; txlen "693";
chr14	ENSEMBL_gcm37	exon	88703495	88703887	0.00231464597132782	+	.	gene_id "ENSMUSG00000139923.1"; transcript_id "ENSMUSG00000139923.1_tx_4"; exon_id "chr14_88703495_88703887_+"; exonnum "3"; txlen "734";
chr14	HAVANA	exon	88873437	88873554	0	+	.	gene_id "ENSMUSG00000115623.3"; transcript_id "ENSMUST00000356211.1"; gene_type "lncRNA"; gene_name "Gm41225"; transcript_type "lncRNA"; transcript_name "Gm41225-204"; exon_number 1; exon_id "ENSMUSE00001700914.1"; level 2; mgi_id "MGI:5624110"; tag "TAGENE"; havana_gene "OTTMUSG00000069360.1";
chr14	HAVANA	transcript	88873437	88914029	0	+	.	gene_id "ENSMUSG00000115623.3"; transcript_id "ENSMUST00000356211.1"; gene_type "lncRNA"; gene_name "Gm41225"; transcript_type "lncRNA"; transcript_name "Gm41225-204"; level 2; mgi_id "MGI:5624110"; tag "TAGENE"; havana_gene "OTTMUSG00000069360.1";
chr14	HAVANA	gene	88873437	89001291	0	+	.	gene_id "ENSMUSG00000115623.3"; gene_type "lncRNA"; gene_name "Gm41225"; level 2; mgi_id "MGI:5624110"; havana_gene "OTTMUSG00000069360.1";
chr14	HAVANA	exon	88873442	88873554	0	+	.	gene_id "ENSMUSG00000115623.3"; transcript_id "ENSMUST00000356212.1"; gene_type "lncRNA"; gene_name "Gm41225"; transcript_type "lncRNA"; transcript_name "Gm41225-205"; exon_number 1; exon_id "ENSMUSE00001700901.1"; level 2; mgi_id "MGI:5624110"; tag "TAGENE"; havana_gene "OTTMUSG00000069360.1";
chr14	HAVANA	transcript	88873442	88914029	0	+	.	gene_id "ENSMUSG00000115623.3"; transcript_id "ENSMUST00000356212.1"; gene_type "lncRNA"; gene_name "Gm41225"; transcript_type "lncRNA"; transcript_name "Gm41225-205"; level 2; mgi_id "MGI:5624110"; tag "TAGENE"; havana_gene "OTTMUSG00000069360.1";
chr14	HAVANA	exon	88873452	88873554	0	+	.	gene_id "ENSMUSG00000115623.3"; transcript_id "ENSMUST00000356217.1"; gene_type "lncRNA"; gene_name "Gm41225"; transcript_type "lncRNA"; transcript_name "Gm41225-210"; exon_number 1; exon_id "ENSMUSE00001700907.1"; level 2; mgi_id "MGI:5624110"; tag "TAGENE"; havana_gene "OTTMUSG00000069360.1";
chr14	HAVANA	exon	88873452	88873715	0	+	.	gene_id "ENSMUSG00000115623.3"; transcript_id "ENSMUST00000356213.1"; gene_type "lncRNA"; gene_name "Gm41225"; transcript_type "lncRNA"; transcript_name "Gm41225-206"; exon_number 1; exon_id "ENSMUSE00001700908.1"; level 2; mgi_id "MGI:5624110"; tag "basic"; tag "TAGENE"; havana_gene "OTTMUSG00000069360.1";
chr14	HAVANA	transcript	88873452	88879128	0	+	.	gene_id "ENSMUSG00000115623.3"; transcript_id "ENSMUST00000356217.1"; gene_type "lncRNA"; gene_name "Gm41225"; transcript_type "lncRNA"; transcript_name "Gm41225-210"; level 2; mgi_id "MGI:5624110"; tag "TAGENE"; havana_gene "OTTMUSG00000069360.1";
chr14	HAVANA	transcript	88873452	88914029	0	+	.	gene_id "ENSMUSG00000115623.3"; transcript_id "ENSMUST00000356213.1"; gene_type "lncRNA"; gene_name "Gm41225"; transcript_type "lncRNA"; transcript_name "Gm41225-206"; level 2; mgi_id "MGI:5624110"; tag "basic"; tag "TAGENE"; havana_gene "OTTMUSG00000069360.1";
chr14	HAVANA	exon	88873466	88873554	0	+	.	gene_id "ENSMUSG00000115623.3"; transcript_id "ENSMUST00000356218.1"; gene_type "lncRNA"; gene_name "Gm41225"; transcript_type "lncRNA"; transcript_name "Gm41225-211"; exon_number 1; exon_id "ENSMUSE00001700906.1"; level 2; mgi_id "MGI:5624110"; tag "TAGENE"; havana_gene "OTTMUSG00000069360.1";
chr14	HAVANA	exon	88873466	88873554	0	+	.	gene_id "ENSMUSG00000115623.3"; transcript_id "ENSMUST00000356214.1"; gene_type "lncRNA"; gene_name "Gm41225"; transcript_type "lncRNA"; transcript_name "Gm41225-207"; exon_number 1; exon_id "ENSMUSE00001700906.1"; level 2; mgi_id "MGI:5624110"; tag "TAGENE"; havana_gene "OTTMUSG00000069360.1";
chr14	HAVANA	exon	88873466	88873554	0	+	.	gene_id "ENSMUSG00000115623.3"; transcript_id "ENSMUST00000356210.1"; gene_type "lncRNA"; gene_name "Gm41225"; transcript_type "lncRNA"; transcript_name "Gm41225-203"; exon_number 1; exon_id "ENSMUSE00001700906.1"; level 2; mgi_id "MGI:5624110"; tag "basic"; tag "TAGENE"; havana_gene "OTTMUSG00000069360.1";
chr14	HAVANA	exon	88873466	88873554	0	+	.	gene_id "ENSMUSG00000115623.3"; transcript_id "ENSMUST00000356209.1"; gene_type "lncRNA"; gene_name "Gm41225"; transcript_type "lncRNA"; transcript_name "Gm41225-202"; exon_number 1; exon_id "ENSMUSE00001700906.1"; level 2; mgi_id "MGI:5624110"; tag "Ensembl_canonical"; tag "GENCODE_Primary"; tag "TAGENE"; havana_gene "OTTMUSG00000069360.1";
chr14	HAVANA	transcript	88873466	88876359	0	+	.	gene_id "ENSMUSG00000115623.3"; transcript_id "ENSMUST00000356218.1"; gene_type "lncRNA"; gene_name "Gm41225"; transcript_type "lncRNA"; transcript_name "Gm41225-211"; level 2; mgi_id "MGI:5624110"; tag "TAGENE"; havana_gene "OTTMUSG00000069360.1";
chr14	HAVANA	transcript	88873466	88914025	0	+	.	gene_id "ENSMUSG00000115623.3"; transcript_id "ENSMUST00000356214.1"; gene_type "lncRNA"; gene_name "Gm41225"; transcript_type "lncRNA"; transcript_name "Gm41225-207"; level 2; mgi_id "MGI:5624110"; tag "TAGENE"; havana_gene "OTTMUSG00000069360.1";
chr14	HAVANA	transcript	88873466	89001282	0	+	.	gene_id "ENSMUSG00000115623.3"; transcript_id "ENSMUST00000356210.1"; gene_type "lncRNA"; gene_name "Gm41225"; transcript_type "lncRNA"; transcript_name "Gm41225-203"; level 2; mgi_id "MGI:5624110"; tag "basic"; tag "TAGENE"; havana_gene "OTTMUSG00000069360.1";
chr14	HAVANA	transcript	88873466	89001291	0	+	.	gene_id "ENSMUSG00000115623.3"; transcript_id "ENSMUST00000356209.1"; gene_type "lncRNA"; gene_name "Gm41225"; transcript_type "lncRNA"; transcript_name "Gm41225-202"; level 2; mgi_id "MGI:5624110"; tag "Ensembl_canonical"; tag "GENCODE_Primary"; tag "TAGENE"; havana_gene "OTTMUSG00000069360.1";
chr14	HAVANA	exon	88873469	88873554	0	+	.	gene_id "ENSMUSG00000115623.3"; transcript_id "ENSMUST00000356221.1"; gene_type "lncRNA"; gene_name "Gm41225"; transcript_type "lncRNA"; transcript_name "Gm41225-214"; exon_number 1; exon_id "ENSMUSE00001700922.1"; level 2; mgi_id "MGI:5624110"; tag "TAGENE"; havana_gene "OTTMUSG00000069360.1";
chr14	HAVANA	exon	88873469	88873554	0	+	.	gene_id "ENSMUSG00000115623.3"; transcript_id "ENSMUST00000356220.1"; gene_type "lncRNA"; gene_name "Gm41225"; transcript_type "lncRNA"; transcript_name "Gm41225-213"; exon_number 1; exon_id "ENSMUSE00001700922.1"; level 2; mgi_id "MGI:5624110"; tag "TAGENE"; havana_gene "OTTMUSG00000069360.1";
chr14	HAVANA	exon	88873469	88873554	0	+	.	gene_id "ENSMUSG00000115623.3"; transcript_id "ENSMUST00000356219.1"; gene_type "lncRNA"; gene_name "Gm41225"; transcript_type "lncRNA"; transcript_name "Gm41225-212"; exon_number 1; exon_id "ENSMUSE00001700922.1"; level 2; mgi_id "MGI:5624110"; tag "TAGENE"; havana_gene "OTTMUSG00000069360.1";
chr14	HAVANA	exon	88873469	88873554	0	+	.	gene_id "ENSMUSG00000115623.3"; transcript_id "ENSMUST00000356216.1"; gene_type "lncRNA"; gene_name "Gm41225"; transcript_type "lncRNA"; transcript_name "Gm41225-209"; exon_number 1; exon_id "ENSMUSE00001700922.1"; level 2; mgi_id "MGI:5624110"; tag "basic"; tag "TAGENE"; havana_gene "OTTMUSG00000069360.1";
chr14	HAVANA	exon	88873469	88873554	0	+	.	gene_id "ENSMUSG00000115623.3"; transcript_id "ENSMUST00000227074.2"; gene_type "lncRNA"; gene_name "Gm41225"; transcript_type "lncRNA"; transcript_name "Gm41225-201"; exon_number 1; exon_id "ENSMUSE00001700922.1"; level 2; mgi_id "MGI:5624110"; tag "RNA_Seq_supported_only"; havana_gene "OTTMUSG00000069360.1"; havana_transcript "OTTMUST00000167731.1";
chr14	HAVANA	exon	88873469	88873725	0	+	.	gene_id "ENSMUSG00000115623.3"; transcript_id "ENSMUST00000356215.1"; gene_type "lncRNA"; gene_name "Gm41225"; transcript_type "lncRNA"; transcript_name "Gm41225-208"; exon_number 1; exon_id "ENSMUSE00001700916.1"; level 2; mgi_id "MGI:5624110"; tag "TAGENE"; havana_gene "OTTMUSG00000069360.1";
chr14	HAVANA	transcript	88873469	88874722	0	+	.	gene_id "ENSMUSG00000115623.3"; transcript_id "ENSMUST00000356221.1"; gene_type "lncRNA"; gene_name "Gm41225"; transcript_type "lncRNA"; transcript_name "Gm41225-214"; level 2; mgi_id "MGI:5624110"; tag "TAGENE"; havana_gene "OTTMUSG00000069360.1";
chr14	HAVANA	transcript	88873469	88874732	0	+	.	gene_id "ENSMUSG00000115623.3"; transcript_id "ENSMUST00000356220.1"; gene_type "lncRNA"; gene_name "Gm41225"; transcript_type "lncRNA"; transcript_name "Gm41225-213"; level 2; mgi_id "MGI:5624110"; tag "TAGENE"; havana_gene "OTTMUSG00000069360.1";
chr14	HAVANA	transcript	88873469	88876359	0	+	.	gene_id "ENSMUSG00000115623.3"; transcript_id "ENSMUST00000356219.1"; gene_type "lncRNA"; gene_name "Gm41225"; transcript_type "lncRNA"; transcript_name "Gm41225-212"; level 2; mgi_id "MGI:5624110"; tag "TAGENE"; havana_gene "OTTMUSG00000069360.1";
chr14	HAVANA	transcript	88873469	88914026	0	+	.	gene_id "ENSMUSG00000115623.3"; transcript_id "ENSMUST00000356215.1"; gene_type "lncRNA"; gene_name "Gm41225"; transcript_type "lncRNA"; transcript_name "Gm41225-208"; level 2; mgi_id "MGI:5624110"; tag "TAGENE"; havana_gene "OTTMUSG00000069360.1";
chr14	HAVANA	transcript	88873469	88914026	0	+	.	gene_id "ENSMUSG00000115623.3"; transcript_id "ENSMUST00000356216.1"; gene_type "lncRNA"; gene_name "Gm41225"; transcript_type "lncRNA"; transcript_name "Gm41225-209"; level 2; mgi_id "MGI:5624110"; tag "basic"; tag "TAGENE"; havana_gene "OTTMUSG00000069360.1";
chr14	HAVANA	transcript	88873469	89001197	0	+	.	gene_id "ENSMUSG00000115623.3"; transcript_id "ENSMUST00000227074.2"; gene_type "lncRNA"; gene_name "Gm41225"; transcript_type "lncRNA"; transcript_name "Gm41225-201"; level 2; mgi_id "MGI:5624110"; tag "RNA_Seq_supported_only"; havana_gene "OTTMUSG00000069360.1"; havana_transcript "OTTMUST00000167731.1";
chr14	HAVANA	exon	88873664	88873715	0	+	.	gene_id "ENSMUSG00000115623.3"; transcript_id "ENSMUST00000356211.1"; gene_type "lncRNA"; gene_name "Gm41225"; transcript_type "lncRNA"; transcript_name "Gm41225-204"; exon_number 2; exon_id "ENSMUSE00001700902.1"; level 2; mgi_id "MGI:5624110"; tag "TAGENE"; havana_gene "OTTMUSG00000069360.1";
chr14	HAVANA	exon	88873664	88873715	0	+	.	gene_id "ENSMUSG00000115623.3"; transcript_id "ENSMUST00000356217.1"; gene_type "lncRNA"; gene_name "Gm41225"; transcript_type "lncRNA"; transcript_name "Gm41225-210"; exon_number 2; exon_id "ENSMUSE00001700902.1"; level 2; mgi_id "MGI:5624110"; tag "TAGENE"; havana_gene "OTTMUSG00000069360.1";
chr14	HAVANA	exon	88873664	88873715	0	+	.	gene_id "ENSMUSG00000115623.3"; transcript_id "ENSMUST00000356218.1"; gene_type "lncRNA"; gene_name "Gm41225"; transcript_type "lncRNA"; transcript_name "Gm41225-211"; exon_number 2; exon_id "ENSMUSE00001700902.1"; level 2; mgi_id "MGI:5624110"; tag "TAGENE"; havana_gene "OTTMUSG00000069360.1";
chr14	HAVANA	exon	88873664	88873715	0	+	.	gene_id "ENSMUSG00000115623.3"; transcript_id "ENSMUST00000356210.1"; gene_type "lncRNA"; gene_name "Gm41225"; transcript_type "lncRNA"; transcript_name "Gm41225-203"; exon_number 2; exon_id "ENSMUSE00001700902.1"; level 2; mgi_id "MGI:5624110"; tag "basic"; tag "TAGENE"; havana_gene "OTTMUSG00000069360.1";
chr14	HAVANA	exon	88873664	88873715	0	+	.	gene_id "ENSMUSG00000115623.3"; transcript_id "ENSMUST00000356209.1"; gene_type "lncRNA"; gene_name "Gm41225"; transcript_type "lncRNA"; transcript_name "Gm41225-202"; exon_number 2; exon_id "ENSMUSE00001700902.1"; level 2; mgi_id "MGI:5624110"; tag "Ensembl_canonical"; tag "GENCODE_Primary"; tag "TAGENE"; havana_gene "OTTMUSG00000069360.1";
chr14	HAVANA	exon	88873664	88873715	0	+	.	gene_id "ENSMUSG00000115623.3"; transcript_id "ENSMUST00000356221.1"; gene_type "lncRNA"; gene_name "Gm41225"; transcript_type "lncRNA"; transcript_name "Gm41225-214"; exon_number 2; exon_id "ENSMUSE00001700902.1"; level 2; mgi_id "MGI:5624110"; tag "TAGENE"; havana_gene "OTTMUSG00000069360.1";
chr14	HAVANA	exon	88873664	88873715	0	+	.	gene_id "ENSMUSG00000115623.3"; transcript_id "ENSMUST00000356220.1"; gene_type "lncRNA"; gene_name "Gm41225"; transcript_type "lncRNA"; transcript_name "Gm41225-213"; exon_number 2; exon_id "ENSMUSE00001700902.1"; level 2; mgi_id "MGI:5624110"; tag "TAGENE"; havana_gene "OTTMUSG00000069360.1";
chr14	HAVANA	exon	88873664	88873715	0	+	.	gene_id "ENSMUSG00000115623.3"; transcript_id "ENSMUST00000356216.1"; gene_type "lncRNA"; gene_name "Gm41225"; transcript_type "lncRNA"; transcript_name "Gm41225-209"; exon_number 2; exon_id "ENSMUSE00001700902.1"; level 2; mgi_id "MGI:5624110"; tag "basic"; tag "TAGENE"; havana_gene "OTTMUSG00000069360.1";
chr14	HAVANA	exon	88873664	88873725	0	+	.	gene_id "ENSMUSG00000115623.3"; transcript_id "ENSMUST00000356214.1"; gene_type "lncRNA"; gene_name "Gm41225"; transcript_type "lncRNA"; transcript_name "Gm41225-207"; exon_number 2; exon_id "ENSMUSE00001700921.1"; level 2; mgi_id "MGI:5624110"; tag "TAGENE"; havana_gene "OTTMUSG00000069360.1";
chr14	HAVANA	exon	88873664	88873725	0	+	.	gene_id "ENSMUSG00000115623.3"; transcript_id "ENSMUST00000356219.1"; gene_type "lncRNA"; gene_name "Gm41225"; transcript_type "lncRNA"; transcript_name "Gm41225-212"; exon_number 2; exon_id "ENSMUSE00001700921.1"; level 2; mgi_id "MGI:5624110"; tag "TAGENE"; havana_gene "OTTMUSG00000069360.1";
chr14	HAVANA	exon	88874209	88874261	0	+	.	gene_id "ENSMUSG00000115623.3"; transcript_id "ENSMUST00000356221.1"; gene_type "lncRNA"; gene_name "Gm41225"; transcript_type "lncRNA"; transcript_name "Gm41225-214"; exon_number 3; exon_id "ENSMUSE00001700918.1"; level 2; mgi_id "MGI:5624110"; tag "TAGENE"; havana_gene "OTTMUSG00000069360.1";
chr14	HAVANA	exon	88874594	88874722	0	+	.	gene_id "ENSMUSG00000115623.3"; transcript_id "ENSMUST00000356221.1"; gene_type "lncRNA"; gene_name "Gm41225"; transcript_type "lncRNA"; transcript_name "Gm41225-214"; exon_number 4; exon_id "ENSMUSE00001700904.1"; level 2; mgi_id "MGI:5624110"; tag "TAGENE"; havana_gene "OTTMUSG00000069360.1";
chr14	HAVANA	exon	88874594	88874732	0	+	.	gene_id "ENSMUSG00000115623.3"; transcript_id "ENSMUST00000356220.1"; gene_type "lncRNA"; gene_name "Gm41225"; transcript_type "lncRNA"; transcript_name "Gm41225-213"; exon_number 3; exon_id "ENSMUSE00001700913.1"; level 2; mgi_id "MGI:5624110"; tag "TAGENE"; havana_gene "OTTMUSG00000069360.1";
chr14	HAVANA	exon	88876060	88876359	0	+	.	gene_id "ENSMUSG00000115623.3"; transcript_id "ENSMUST00000356218.1"; gene_type "lncRNA"; gene_name "Gm41225"; transcript_type "lncRNA"; transcript_name "Gm41225-211"; exon_number 3; exon_id "ENSMUSE00001700915.1"; level 2; mgi_id "MGI:5624110"; tag "TAGENE"; havana_gene "OTTMUSG00000069360.1";
chr14	HAVANA	exon	88876060	88876359	0	+	.	gene_id "ENSMUSG00000115623.3"; transcript_id "ENSMUST00000356219.1"; gene_type "lncRNA"; gene_name "Gm41225"; transcript_type "lncRNA"; transcript_name "Gm41225-212"; exon_number 3; exon_id "ENSMUSE00001700915.1"; level 2; mgi_id "MGI:5624110"; tag "TAGENE"; havana_gene "OTTMUSG00000069360.1";
chr14	HAVANA	exon	88878487	88878584	0	+	.	gene_id "ENSMUSG00000115623.3"; transcript_id "ENSMUST00000356217.1"; gene_type "lncRNA"; gene_name "Gm41225"; transcript_type "lncRNA"; transcript_name "Gm41225-210"; exon_number 3; exon_id "ENSMUSE00001700919.1"; level 2; mgi_id "MGI:5624110"; tag "TAGENE"; havana_gene "OTTMUSG00000069360.1";
chr14	HAVANA	exon	88878487	88878584	0	+	.	gene_id "ENSMUSG00000115623.3"; transcript_id "ENSMUST00000356216.1"; gene_type "lncRNA"; gene_name "Gm41225"; transcript_type "lncRNA"; transcript_name "Gm41225-209"; exon_number 3; exon_id "ENSMUSE00001700919.1"; level 2; mgi_id "MGI:5624110"; tag "basic"; tag "TAGENE"; havana_gene "OTTMUSG00000069360.1";
chr14	HAVANA	exon	88879018	88879079	0	+	.	gene_id "ENSMUSG00000115623.3"; transcript_id "ENSMUST00000356216.1"; gene_type "lncRNA"; gene_name "Gm41225"; transcript_type "lncRNA"; transcript_name "Gm41225-209"; exon_number 4; exon_id "ENSMUSE00001700905.1"; level 2; mgi_id "MGI:5624110"; tag "basic"; tag "TAGENE"; havana_gene "OTTMUSG00000069360.1";
chr14	HAVANA	exon	88879018	88879128	0	+	.	gene_id "ENSMUSG00000115623.3"; transcript_id "ENSMUST00000356217.1"; gene_type "lncRNA"; gene_name "Gm41225"; transcript_type "lncRNA"; transcript_name "Gm41225-210"; exon_number 4; exon_id "ENSMUSE00001700917.1"; level 2; mgi_id "MGI:5624110"; tag "TAGENE"; havana_gene "OTTMUSG00000069360.1";
chr14	HAVANA	exon	88913687	88914025	0	+	.	gene_id "ENSMUSG00000115623.3"; transcript_id "ENSMUST00000356214.1"; gene_type "lncRNA"; gene_name "Gm41225"; transcript_type "lncRNA"; transcript_name "Gm41225-207"; exon_number 3; exon_id "ENSMUSE00001700923.1"; level 2; mgi_id "MGI:5624110"; tag "TAGENE"; havana_gene "OTTMUSG00000069360.1";
chr14	HAVANA	exon	88913687	88914026	0	+	.	gene_id "ENSMUSG00000115623.3"; transcript_id "ENSMUST00000356215.1"; gene_type "lncRNA"; gene_name "Gm41225"; transcript_type "lncRNA"; transcript_name "Gm41225-208"; exon_number 2; exon_id "ENSMUSE00001700920.1"; level 2; mgi_id "MGI:5624110"; tag "TAGENE"; havana_gene "OTTMUSG00000069360.1";
chr14	HAVANA	exon	88913687	88914026	0	+	.	gene_id "ENSMUSG00000115623.3"; transcript_id "ENSMUST00000356216.1"; gene_type "lncRNA"; gene_name "Gm41225"; transcript_type "lncRNA"; transcript_name "Gm41225-209"; exon_number 5; exon_id "ENSMUSE00001700920.1"; level 2; mgi_id "MGI:5624110"; tag "basic"; tag "TAGENE"; havana_gene "OTTMUSG00000069360.1";
chr14	HAVANA	exon	88913687	88914029	0	+	.	gene_id "ENSMUSG00000115623.3"; transcript_id "ENSMUST00000356211.1"; gene_type "lncRNA"; gene_name "Gm41225"; transcript_type "lncRNA"; transcript_name "Gm41225-204"; exon_number 3; exon_id "ENSMUSE00001700911.1"; level 2; mgi_id "MGI:5624110"; tag "TAGENE"; havana_gene "OTTMUSG00000069360.1";
chr14	HAVANA	exon	88913687	88914029	0	+	.	gene_id "ENSMUSG00000115623.3"; transcript_id "ENSMUST00000356212.1"; gene_type "lncRNA"; gene_name "Gm41225"; transcript_type "lncRNA"; transcript_name "Gm41225-205"; exon_number 2; exon_id "ENSMUSE00001700911.1"; level 2; mgi_id "MGI:5624110"; tag "TAGENE"; havana_gene "OTTMUSG00000069360.1";
chr14	HAVANA	exon	88913687	88914029	0	+	.	gene_id "ENSMUSG00000115623.3"; transcript_id "ENSMUST00000356213.1"; gene_type "lncRNA"; gene_name "Gm41225"; transcript_type "lncRNA"; transcript_name "Gm41225-206"; exon_number 2; exon_id "ENSMUSE00001700911.1"; level 2; mgi_id "MGI:5624110"; tag "basic"; tag "TAGENE"; havana_gene "OTTMUSG00000069360.1";
chr14	HAVANA	exon	88998263	88998368	0	+	.	gene_id "ENSMUSG00000115623.3"; transcript_id "ENSMUST00000356210.1"; gene_type "lncRNA"; gene_name "Gm41225"; transcript_type "lncRNA"; transcript_name "Gm41225-203"; exon_number 3; exon_id "ENSMUSE00001435294.2"; level 2; mgi_id "MGI:5624110"; tag "basic"; tag "TAGENE"; havana_gene "OTTMUSG00000069360.1";
chr14	HAVANA	exon	88998263	88998368	0	+	.	gene_id "ENSMUSG00000115623.3"; transcript_id "ENSMUST00000356209.1"; gene_type "lncRNA"; gene_name "Gm41225"; transcript_type "lncRNA"; transcript_name "Gm41225-202"; exon_number 3; exon_id "ENSMUSE00001435294.2"; level 2; mgi_id "MGI:5624110"; tag "Ensembl_canonical"; tag "GENCODE_Primary"; tag "TAGENE"; havana_gene "OTTMUSG00000069360.1";
chr14	HAVANA	exon	88998263	88998368	0	+	.	gene_id "ENSMUSG00000115623.3"; transcript_id "ENSMUST00000227074.2"; gene_type "lncRNA"; gene_name "Gm41225"; transcript_type "lncRNA"; transcript_name "Gm41225-201"; exon_number 2; exon_id "ENSMUSE00001435294.2"; level 2; mgi_id "MGI:5624110"; tag "RNA_Seq_supported_only"; havana_gene "OTTMUSG00000069360.1"; havana_transcript "OTTMUST00000167731.1";
chr14	HAVANA	exon	88999299	88999364	0	+	.	gene_id "ENSMUSG00000115623.3"; transcript_id "ENSMUST00000356210.1"; gene_type "lncRNA"; gene_name "Gm41225"; transcript_type "lncRNA"; transcript_name "Gm41225-203"; exon_number 4; exon_id "ENSMUSE00001700912.1"; level 2; mgi_id "MGI:5624110"; tag "basic"; tag "TAGENE"; havana_gene "OTTMUSG00000069360.1";
chr14	HAVANA	exon	89000618	89001197	0	+	.	gene_id "ENSMUSG00000115623.3"; transcript_id "ENSMUST00000227074.2"; gene_type "lncRNA"; gene_name "Gm41225"; transcript_type "lncRNA"; transcript_name "Gm41225-201"; exon_number 3; exon_id "ENSMUSE00001431810.2"; level 2; mgi_id "MGI:5624110"; tag "RNA_Seq_supported_only"; havana_gene "OTTMUSG00000069360.1"; havana_transcript "OTTMUST00000167731.1";
chr14	HAVANA	exon	89000618	89001282	0	+	.	gene_id "ENSMUSG00000115623.3"; transcript_id "ENSMUST00000356210.1"; gene_type "lncRNA"; gene_name "Gm41225"; transcript_type "lncRNA"; transcript_name "Gm41225-203"; exon_number 5; exon_id "ENSMUSE00001700910.1"; level 2; mgi_id "MGI:5624110"; tag "basic"; tag "TAGENE"; havana_gene "OTTMUSG00000069360.1";
chr14	HAVANA	exon	89000618	89001291	0	+	.	gene_id "ENSMUSG00000115623.3"; transcript_id "ENSMUST00000356209.1"; gene_type "lncRNA"; gene_name "Gm41225"; transcript_type "lncRNA"; transcript_name "Gm41225-202"; exon_number 4; exon_id "ENSMUSE00001700924.1"; level 2; mgi_id "MGI:5624110"; tag "Ensembl_canonical"; tag "GENCODE_Primary"; tag "TAGENE"; havana_gene "OTTMUSG00000069360.1";
chr14	HAVANA	exon	89084818	89084971	0	+	.	gene_id "ENSMUSG00000128184.1"; transcript_id "ENSMUST00000286213.1"; gene_type "lncRNA"; gene_name "ENSMUSG00000128184"; transcript_type "lncRNA"; transcript_name "ENSMUST00000286213"; exon_number 1; exon_id "ENSMUSE00001567220.1"; level 2; tag "basic"; tag "Ensembl_canonical"; tag "GENCODE_Primary"; tag "TAGENE";
chr14	HAVANA	gene	89084818	89085276	0	+	.	gene_id "ENSMUSG00000128184.1"; gene_type "lncRNA"; gene_name "ENSMUSG00000128184"; level 2;
chr14	HAVANA	transcript	89084818	89085276	0	+	.	gene_id "ENSMUSG00000128184.1"; transcript_id "ENSMUST00000286213.1"; gene_type "lncRNA"; gene_name "ENSMUSG00000128184"; transcript_type "lncRNA"; transcript_name "ENSMUST00000286213"; level 2; tag "basic"; tag "Ensembl_canonical"; tag "GENCODE_Primary"; tag "TAGENE";
chr14	HAVANA	exon	89085105	89085276	0	+	.	gene_id "ENSMUSG00000128184.1"; transcript_id "ENSMUST00000286213.1"; gene_type "lncRNA"; gene_name "ENSMUSG00000128184"; transcript_type "lncRNA"; transcript_name "ENSMUST00000286213"; exon_number 2; exon_id "ENSMUSE00001567219.1"; level 2; tag "basic"; tag "Ensembl_canonical"; tag "GENCODE_Primary"; tag "TAGENE";
chr14	sragcm37_es	exon	89264129	89264181	0.0191325450842786	+	.	gene_id "sragcm37_gene_16685"; transcript_id "sragcm37_gene_16685_tx_10"; exon_id "chr14_89264129_89264181_+"; exonnum "1"; txlen "776";
chr14	sragcm37_es	exon	89264129	89264181	0.017832394505779	+	.	gene_id "sragcm37_gene_16685"; transcript_id "sragcm37_gene_16685_tx_11"; exon_id "chr14_89264129_89264181_+"; exonnum "1"; txlen "907";
chr14	sragcm37_es	exon	89264129	89264181	0.0171367614953935	+	.	gene_id "sragcm37_gene_16685"; transcript_id "sragcm37_gene_16685_tx_12"; exon_id "chr14_89264129_89264181_+"; exonnum "1"; txlen "910";
chr14	sragcm37_es	exon	89264129	89264181	0.0149951399956176	+	.	gene_id "sragcm37_gene_16685"; transcript_id "sragcm37_gene_16685_tx_15"; exon_id "chr14_89264129_89264181_+"; exonnum "1"; txlen "1128";
chr14	sragcm37_es	exon	89264129	89264181	0.0149951399956176	+	.	gene_id "sragcm37_gene_16685"; transcript_id "sragcm37_gene_16685_tx_16"; exon_id "chr14_89264129_89264181_+"; exonnum "1"; txlen "1008";
chr14	sragcm37_es	exon	89264129	89264181	0.0145424118963085	+	.	gene_id "sragcm37_gene_16685"; transcript_id "sragcm37_gene_16685_tx_17"; exon_id "chr14_89264129_89264181_+"; exonnum "1"; txlen "1034";
chr14	sragcm37_es	exon	89264129	89264181	0.0141514851601437	+	.	gene_id "sragcm37_gene_16685"; transcript_id "sragcm37_gene_16685_tx_18"; exon_id "chr14_89264129_89264181_+"; exonnum "1"; txlen "949";
chr14	sragcm37_es	exon	89264129	89264181	0.0141514851601437	+	.	gene_id "sragcm37_gene_16685"; transcript_id "sragcm37_gene_16685_tx_19"; exon_id "chr14_89264129_89264181_+"; exonnum "1"; txlen "952";
chr14	sragcm37_es	exon	89264129	89264181	0.160646163062513	+	.	gene_id "sragcm37_gene_16685"; transcript_id "sragcm37_gene_16685_tx_2"; exon_id "chr14_89264129_89264181_+"; exonnum "1"; txlen "708";
chr14	sragcm37_es	exon	89264129	89264181	0.013626165419253	+	.	gene_id "sragcm37_gene_16685"; transcript_id "sragcm37_gene_16685_tx_20"; exon_id "chr14_89264129_89264181_+"; exonnum "1"; txlen "557";
chr14	sragcm37_es	exon	89264129	89264181	0.0102259532070709	+	.	gene_id "sragcm37_gene_16685"; transcript_id "sragcm37_gene_16685_tx_21"; exon_id "chr14_89264129_89264181_+"; exonnum "1"; txlen "1076";
chr14	sragcm37_es	exon	89264129	89264181	0.00752786434584046	+	.	gene_id "sragcm37_gene_16685"; transcript_id "sragcm37_gene_16685_tx_22"; exon_id "chr14_89264129_89264181_+"; exonnum "1"; txlen "1125";
chr14	sragcm37_es	exon	89264129	89264181	0.00752786434584046	+	.	gene_id "sragcm37_gene_16685"; transcript_id "sragcm37_gene_16685_tx_23"; exon_id "chr14_89264129_89264181_+"; exonnum "1"; txlen "1005";
chr14	sragcm37_es	exon	89264129	89264181	0.00752786434584046	+	.	gene_id "sragcm37_gene_16685"; transcript_id "sragcm37_gene_16685_tx_24"; exon_id "chr14_89264129_89264181_+"; exonnum "1"; txlen "1031";
chr14	sragcm37_es	exon	89264129	89264181	0.13628985560105	+	.	gene_id "sragcm37_gene_16685"; transcript_id "sragcm37_gene_16685_tx_3"; exon_id "chr14_89264129_89264181_+"; exonnum "1"; txlen "828";
chr14	sragcm37_es	exon	89264129	89264181	0.0372063443855439	+	.	gene_id "sragcm37_gene_16685"; transcript_id "sragcm37_gene_16685_tx_5"; exon_id "chr14_89264129_89264181_+"; exonnum "1"; txlen "1001";
chr14	sragcm37_es	exon	89264129	89264181	0.0372063443855439	+	.	gene_id "sragcm37_gene_16685"; transcript_id "sragcm37_gene_16685_tx_6"; exon_id "chr14_89264129_89264181_+"; exonnum "1"; txlen "881";
chr14	sragcm37_es	exon	89264129	89264181	0.026763950231814	+	.	gene_id "sragcm37_gene_16685"; transcript_id "sragcm37_gene_16685_tx_7"; exon_id "chr14_89264129_89264181_+"; exonnum "1"; txlen "734";
chr14	sragcm37_es	exon	89264129	89264181	0.02517151066892	+	.	gene_id "sragcm37_gene_16685"; transcript_id "sragcm37_gene_16685_tx_8"; exon_id "chr14_89264129_89264181_+"; exonnum "1"; txlen "1004";
chr14	sragcm37_es	exon	89264129	89264181	0.02517151066892	+	.	gene_id "sragcm37_gene_16685"; transcript_id "sragcm37_gene_16685_tx_9"; exon_id "chr14_89264129_89264181_+"; exonnum "1"; txlen "884";
chr14	sragcm37_mid	exon	89294444	89294567	0.0149951399956176	+	.	gene_id "sragcm37_gene_16685"; transcript_id "sragcm37_gene_16685_tx_15"; exon_id "chr14_89294444_89294567_+"; exonnum "2"; txlen "1128";
chr14	sragcm37_mid	exon	89294444	89294567	0.0149951399956176	+	.	gene_id "sragcm37_gene_16685"; transcript_id "sragcm37_gene_16685_tx_16"; exon_id "chr14_89294444_89294567_+"; exonnum "2"; txlen "1008";
chr14	sragcm37_mid	exon	89294444	89294567	0.0145424118963085	+	.	gene_id "sragcm37_gene_16685"; transcript_id "sragcm37_gene_16685_tx_17"; exon_id "chr14_89294444_89294567_+"; exonnum "2"; txlen "1034";
chr14	sragcm37_mid	exon	89294444	89294567	0.013626165419253	+	.	gene_id "sragcm37_gene_16685"; transcript_id "sragcm37_gene_16685_tx_20"; exon_id "chr14_89294444_89294567_+"; exonnum "2"; txlen "557";
chr14	sragcm37_mid	exon	89294444	89294567	0.0102259532070709	+	.	gene_id "sragcm37_gene_16685"; transcript_id "sragcm37_gene_16685_tx_21"; exon_id "chr14_89294444_89294567_+"; exonnum "2"; txlen "1076";
chr14	sragcm37_mid	exon	89294444	89294567	0.00752786434584046	+	.	gene_id "sragcm37_gene_16685"; transcript_id "sragcm37_gene_16685_tx_22"; exon_id "chr14_89294444_89294567_+"; exonnum "2"; txlen "1125";
chr14	sragcm37_mid	exon	89294444	89294567	0.00752786434584046	+	.	gene_id "sragcm37_gene_16685"; transcript_id "sragcm37_gene_16685_tx_23"; exon_id "chr14_89294444_89294567_+"; exonnum "2"; txlen "1005";
chr14	sragcm37_mid	exon	89294444	89294567	0.00752786434584046	+	.	gene_id "sragcm37_gene_16685"; transcript_id "sragcm37_gene_16685_tx_24"; exon_id "chr14_89294444_89294567_+"; exonnum "2"; txlen "1031";
chr14	sragcm37_mid	exon	89297068	89297243	0.0171367614953935	+	.	gene_id "sragcm37_gene_16685"; transcript_id "sragcm37_gene_16685_tx_12"; exon_id "chr14_89297068_89297243_+"; exonnum "2"; txlen "910";
chr14	sragcm37_mid	exon	89297068	89297243	0.0149951399956176	+	.	gene_id "sragcm37_gene_16685"; transcript_id "sragcm37_gene_16685_tx_15"; exon_id "chr14_89297068_89297243_+"; exonnum "3"; txlen "1128";
chr14	sragcm37_mid	exon	89297068	89297243	0.0149951399956176	+	.	gene_id "sragcm37_gene_16685"; transcript_id "sragcm37_gene_16685_tx_16"; exon_id "chr14_89297068_89297243_+"; exonnum "3"; txlen "1008";
chr14	sragcm37_mid	exon	89297068	89297243	0.0145424118963085	+	.	gene_id "sragcm37_gene_16685"; transcript_id "sragcm37_gene_16685_tx_17"; exon_id "chr14_89297068_89297243_+"; exonnum "3"; txlen "1034";
chr14	sragcm37_mid	exon	89297068	89297243	0.0141514851601437	+	.	gene_id "sragcm37_gene_16685"; transcript_id "sragcm37_gene_16685_tx_19"; exon_id "chr14_89297068_89297243_+"; exonnum "2"; txlen "952";
chr14	sragcm37_mid	exon	89297068	89297243	0.013626165419253	+	.	gene_id "sragcm37_gene_16685"; transcript_id "sragcm37_gene_16685_tx_20"; exon_id "chr14_89297068_89297243_+"; exonnum "3"; txlen "557";
chr14	sragcm37_mid	exon	89297068	89297243	0.0102259532070709	+	.	gene_id "sragcm37_gene_16685"; transcript_id "sragcm37_gene_16685_tx_21"; exon_id "chr14_89297068_89297243_+"; exonnum "3"; txlen "1076";
chr14	sragcm37_mid	exon	89297068	89297243	0.02517151066892	+	.	gene_id "sragcm37_gene_16685"; transcript_id "sragcm37_gene_16685_tx_8"; exon_id "chr14_89297068_89297243_+"; exonnum "2"; txlen "1004";
chr14	sragcm37_mid	exon	89297068	89297243	0.02517151066892	+	.	gene_id "sragcm37_gene_16685"; transcript_id "sragcm37_gene_16685_tx_9"; exon_id "chr14_89297068_89297243_+"; exonnum "2"; txlen "884";
chr14	sragcm37_mid	exon	89297071	89297243	0.017832394505779	+	.	gene_id "sragcm37_gene_16685"; transcript_id "sragcm37_gene_16685_tx_11"; exon_id "chr14_89297071_89297243_+"; exonnum "2"; txlen "907";
chr14	sragcm37_mid	exon	89297071	89297243	0.0141514851601437	+	.	gene_id "sragcm37_gene_16685"; transcript_id "sragcm37_gene_16685_tx_18"; exon_id "chr14_89297071_89297243_+"; exonnum "2"; txlen "949";
chr14	sragcm37_mid	exon	89297071	89297243	0.00752786434584046	+	.	gene_id "sragcm37_gene_16685"; transcript_id "sragcm37_gene_16685_tx_22"; exon_id "chr14_89297071_89297243_+"; exonnum "3"; txlen "1125";
chr14	sragcm37_mid	exon	89297071	89297243	0.00752786434584046	+	.	gene_id "sragcm37_gene_16685"; transcript_id "sragcm37_gene_16685_tx_23"; exon_id "chr14_89297071_89297243_+"; exonnum "3"; txlen "1005";
chr14	sragcm37_mid	exon	89297071	89297243	0.00752786434584046	+	.	gene_id "sragcm37_gene_16685"; transcript_id "sragcm37_gene_16685_tx_24"; exon_id "chr14_89297071_89297243_+"; exonnum "3"; txlen "1031";
chr14	sragcm37_mid	exon	89297071	89297243	0.0372063443855439	+	.	gene_id "sragcm37_gene_16685"; transcript_id "sragcm37_gene_16685_tx_5"; exon_id "chr14_89297071_89297243_+"; exonnum "2"; txlen "1001";
chr14	sragcm37_mid	exon	89297071	89297243	0.0372063443855439	+	.	gene_id "sragcm37_gene_16685"; transcript_id "sragcm37_gene_16685_tx_6"; exon_id "chr14_89297071_89297243_+"; exonnum "2"; txlen "881";
chr14	sragcm37_ss	exon	89317554	89317757	0.013626165419253	+	.	gene_id "sragcm37_gene_16685"; transcript_id "sragcm37_gene_16685_tx_20"; exon_id "chr14_89317554_89317757_+"; exonnum "4"; txlen "557";
chr14	sragcm37_mid	exon	89372120	89372182	0.0191325450842786	+	.	gene_id "sragcm37_gene_16685"; transcript_id "sragcm37_gene_16685_tx_10"; exon_id "chr14_89372120_89372182_+"; exonnum "2"; txlen "776";
chr14	sragcm37_mid	exon	89372120	89372182	0.017832394505779	+	.	gene_id "sragcm37_gene_16685"; transcript_id "sragcm37_gene_16685_tx_11"; exon_id "chr14_89372120_89372182_+"; exonnum "3"; txlen "907";
chr14	sragcm37_mid	exon	89372120	89372182	0.0171367614953935	+	.	gene_id "sragcm37_gene_16685"; transcript_id "sragcm37_gene_16685_tx_12"; exon_id "chr14_89372120_89372182_+"; exonnum "3"; txlen "910";
chr14	sragcm37_mid	exon	89372120	89372182	0.0149951399956176	+	.	gene_id "sragcm37_gene_16685"; transcript_id "sragcm37_gene_16685_tx_15"; exon_id "chr14_89372120_89372182_+"; exonnum "4"; txlen "1128";
chr14	sragcm37_mid	exon	89372120	89372182	0.0149951399956176	+	.	gene_id "sragcm37_gene_16685"; transcript_id "sragcm37_gene_16685_tx_16"; exon_id "chr14_89372120_89372182_+"; exonnum "4"; txlen "1008";
chr14	sragcm37_mid	exon	89372120	89372182	0.0145424118963085	+	.	gene_id "sragcm37_gene_16685"; transcript_id "sragcm37_gene_16685_tx_17"; exon_id "chr14_89372120_89372182_+"; exonnum "4"; txlen "1034";
chr14	sragcm37_mid	exon	89372120	89372182	0.0141514851601437	+	.	gene_id "sragcm37_gene_16685"; transcript_id "sragcm37_gene_16685_tx_18"; exon_id "chr14_89372120_89372182_+"; exonnum "3"; txlen "949";
chr14	sragcm37_mid	exon	89372120	89372182	0.0141514851601437	+	.	gene_id "sragcm37_gene_16685"; transcript_id "sragcm37_gene_16685_tx_19"; exon_id "chr14_89372120_89372182_+"; exonnum "3"; txlen "952";
chr14	sragcm37_mid	exon	89372120	89372182	0.160646163062513	+	.	gene_id "sragcm37_gene_16685"; transcript_id "sragcm37_gene_16685_tx_2"; exon_id "chr14_89372120_89372182_+"; exonnum "2"; txlen "708";
chr14	sragcm37_mid	exon	89372120	89372182	0.0102259532070709	+	.	gene_id "sragcm37_gene_16685"; transcript_id "sragcm37_gene_16685_tx_21"; exon_id "chr14_89372120_89372182_+"; exonnum "4"; txlen "1076";
chr14	sragcm37_mid	exon	89372120	89372182	0.00752786434584046	+	.	gene_id "sragcm37_gene_16685"; transcript_id "sragcm37_gene_16685_tx_22"; exon_id "chr14_89372120_89372182_+"; exonnum "4"; txlen "1125";
chr14	sragcm37_mid	exon	89372120	89372182	0.00752786434584046	+	.	gene_id "sragcm37_gene_16685"; transcript_id "sragcm37_gene_16685_tx_23"; exon_id "chr14_89372120_89372182_+"; exonnum "4"; txlen "1005";
chr14	sragcm37_mid	exon	89372120	89372182	0.00752786434584046	+	.	gene_id "sragcm37_gene_16685"; transcript_id "sragcm37_gene_16685_tx_24"; exon_id "chr14_89372120_89372182_+"; exonnum "4"; txlen "1031";
chr14	sragcm37_mid	exon	89372120	89372182	0.13628985560105	+	.	gene_id "sragcm37_gene_16685"; transcript_id "sragcm37_gene_16685_tx_3"; exon_id "chr14_89372120_89372182_+"; exonnum "2"; txlen "828";
chr14	sragcm37_mid	exon	89372120	89372182	0.0372063443855439	+	.	gene_id "sragcm37_gene_16685"; transcript_id "sragcm37_gene_16685_tx_5"; exon_id "chr14_89372120_89372182_+"; exonnum "3"; txlen "1001";
chr14	sragcm37_mid	exon	89372120	89372182	0.0372063443855439	+	.	gene_id "sragcm37_gene_16685"; transcript_id "sragcm37_gene_16685_tx_6"; exon_id "chr14_89372120_89372182_+"; exonnum "3"; txlen "881";
chr14	sragcm37_mid	exon	89372120	89372182	0.026763950231814	+	.	gene_id "sragcm37_gene_16685"; transcript_id "sragcm37_gene_16685_tx_7"; exon_id "chr14_89372120_89372182_+"; exonnum "2"; txlen "734";
chr14	sragcm37_mid	exon	89372120	89372182	0.02517151066892	+	.	gene_id "sragcm37_gene_16685"; transcript_id "sragcm37_gene_16685_tx_8"; exon_id "chr14_89372120_89372182_+"; exonnum "3"; txlen "1004";
chr14	sragcm37_mid	exon	89372120	89372182	0.02517151066892	+	.	gene_id "sragcm37_gene_16685"; transcript_id "sragcm37_gene_16685_tx_9"; exon_id "chr14_89372120_89372182_+"; exonnum "3"; txlen "884";
chr14	sragcm37_mid	exon	89421449	89421569	0.0191325450842786	+	.	gene_id "sragcm37_gene_16685"; transcript_id "sragcm37_gene_16685_tx_10"; exon_id "chr14_89421449_89421569_+"; exonnum "3"; txlen "776";
chr14	sragcm37_mid	exon	89421449	89421569	0.017832394505779	+	.	gene_id "sragcm37_gene_16685"; transcript_id "sragcm37_gene_16685_tx_11"; exon_id "chr14_89421449_89421569_+"; exonnum "4"; txlen "907";
chr14	sragcm37_mid	exon	89421449	89421569	0.0171367614953935	+	.	gene_id "sragcm37_gene_16685"; transcript_id "sragcm37_gene_16685_tx_12"; exon_id "chr14_89421449_89421569_+"; exonnum "4"; txlen "910";
chr14	sragcm37_mid	exon	89421449	89421569	0.0149951399956176	+	.	gene_id "sragcm37_gene_16685"; transcript_id "sragcm37_gene_16685_tx_15"; exon_id "chr14_89421449_89421569_+"; exonnum "5"; txlen "1128";
chr14	sragcm37_mid	exon	89421449	89421569	0.0149951399956176	+	.	gene_id "sragcm37_gene_16685"; transcript_id "sragcm37_gene_16685_tx_16"; exon_id "chr14_89421449_89421569_+"; exonnum "5"; txlen "1008";
chr14	sragcm37_mid	exon	89421449	89421569	0.0145424118963085	+	.	gene_id "sragcm37_gene_16685"; transcript_id "sragcm37_gene_16685_tx_17"; exon_id "chr14_89421449_89421569_+"; exonnum "5"; txlen "1034";
chr14	sragcm37_mid	exon	89421449	89421569	0.0141514851601437	+	.	gene_id "sragcm37_gene_16685"; transcript_id "sragcm37_gene_16685_tx_18"; exon_id "chr14_89421449_89421569_+"; exonnum "4"; txlen "949";
chr14	sragcm37_mid	exon	89421449	89421569	0.0141514851601437	+	.	gene_id "sragcm37_gene_16685"; transcript_id "sragcm37_gene_16685_tx_19"; exon_id "chr14_89421449_89421569_+"; exonnum "4"; txlen "952";
chr14	sragcm37_mid	exon	89421449	89421569	0.160646163062513	+	.	gene_id "sragcm37_gene_16685"; transcript_id "sragcm37_gene_16685_tx_2"; exon_id "chr14_89421449_89421569_+"; exonnum "3"; txlen "708";
chr14	sragcm37_mid	exon	89421449	89421569	0.0102259532070709	+	.	gene_id "sragcm37_gene_16685"; transcript_id "sragcm37_gene_16685_tx_21"; exon_id "chr14_89421449_89421569_+"; exonnum "5"; txlen "1076";
chr14	sragcm37_mid	exon	89421449	89421569	0.00752786434584046	+	.	gene_id "sragcm37_gene_16685"; transcript_id "sragcm37_gene_16685_tx_22"; exon_id "chr14_89421449_89421569_+"; exonnum "5"; txlen "1125";
chr14	sragcm37_mid	exon	89421449	89421569	0.00752786434584046	+	.	gene_id "sragcm37_gene_16685"; transcript_id "sragcm37_gene_16685_tx_23"; exon_id "chr14_89421449_89421569_+"; exonnum "5"; txlen "1005";
chr14	sragcm37_mid	exon	89421449	89421569	0.00752786434584046	+	.	gene_id "sragcm37_gene_16685"; transcript_id "sragcm37_gene_16685_tx_24"; exon_id "chr14_89421449_89421569_+"; exonnum "5"; txlen "1031";
chr14	sragcm37_mid	exon	89421449	89421569	0.13628985560105	+	.	gene_id "sragcm37_gene_16685"; transcript_id "sragcm37_gene_16685_tx_3"; exon_id "chr14_89421449_89421569_+"; exonnum "3"; txlen "828";
chr14	sragcm37_mid	exon	89421449	89421569	0.0372063443855439	+	.	gene_id "sragcm37_gene_16685"; transcript_id "sragcm37_gene_16685_tx_5"; exon_id "chr14_89421449_89421569_+"; exonnum "4"; txlen "1001";
chr14	sragcm37_mid	exon	89421449	89421569	0.0372063443855439	+	.	gene_id "sragcm37_gene_16685"; transcript_id "sragcm37_gene_16685_tx_6"; exon_id "chr14_89421449_89421569_+"; exonnum "4"; txlen "881";
chr14	sragcm37_mid	exon	89421449	89421569	0.026763950231814	+	.	gene_id "sragcm37_gene_16685"; transcript_id "sragcm37_gene_16685_tx_7"; exon_id "chr14_89421449_89421569_+"; exonnum "3"; txlen "734";
chr14	sragcm37_mid	exon	89421449	89421569	0.02517151066892	+	.	gene_id "sragcm37_gene_16685"; transcript_id "sragcm37_gene_16685_tx_8"; exon_id "chr14_89421449_89421569_+"; exonnum "4"; txlen "1004";
chr14	sragcm37_mid	exon	89421449	89421569	0.02517151066892	+	.	gene_id "sragcm37_gene_16685"; transcript_id "sragcm37_gene_16685_tx_9"; exon_id "chr14_89421449_89421569_+"; exonnum "4"; txlen "884";
chr14	sragcm37_mid	exon	89429309	89429376	0.0191325450842786	+	.	gene_id "sragcm37_gene_16685"; transcript_id "sragcm37_gene_16685_tx_10"; exon_id "chr14_89429309_89429376_+"; exonnum "4"; txlen "776";
chr14	sragcm37_mid	exon	89429309	89429376	0.0141514851601437	+	.	gene_id "sragcm37_gene_16685"; transcript_id "sragcm37_gene_16685_tx_18"; exon_id "chr14_89429309_89429376_+"; exonnum "5"; txlen "949";
chr14	sragcm37_mid	exon	89429309	89429376	0.0141514851601437	+	.	gene_id "sragcm37_gene_16685"; transcript_id "sragcm37_gene_16685_tx_19"; exon_id "chr14_89429309_89429376_+"; exonnum "5"; txlen "952";
chr14	sragcm37_mid	exon	89429309	89429376	0.0102259532070709	+	.	gene_id "sragcm37_gene_16685"; transcript_id "sragcm37_gene_16685_tx_21"; exon_id "chr14_89429309_89429376_+"; exonnum "6"; txlen "1076";
chr14	sragcm37_ss	exon	89445982	89446452	0.0191325450842786	+	.	gene_id "sragcm37_gene_16685"; transcript_id "sragcm37_gene_16685_tx_10"; exon_id "chr14_89445982_89446452_+"; exonnum "5"; txlen "776";
chr14	sragcm37_ss	exon	89445982	89446452	0.0149951399956176	+	.	gene_id "sragcm37_gene_16685"; transcript_id "sragcm37_gene_16685_tx_16"; exon_id "chr14_89445982_89446452_+"; exonnum "6"; txlen "1008";
chr14	sragcm37_ss	exon	89445982	89446452	0.0141514851601437	+	.	gene_id "sragcm37_gene_16685"; transcript_id "sragcm37_gene_16685_tx_18"; exon_id "chr14_89445982_89446452_+"; exonnum "6"; txlen "949";
chr14	sragcm37_ss	exon	89445982	89446452	0.0141514851601437	+	.	gene_id "sragcm37_gene_16685"; transcript_id "sragcm37_gene_16685_tx_19"; exon_id "chr14_89445982_89446452_+"; exonnum "6"; txlen "952";
chr14	sragcm37_ss	exon	89445982	89446452	0.160646163062513	+	.	gene_id "sragcm37_gene_16685"; transcript_id "sragcm37_gene_16685_tx_2"; exon_id "chr14_89445982_89446452_+"; exonnum "4"; txlen "708";
chr14	sragcm37_ss	exon	89445982	89446452	0.0102259532070709	+	.	gene_id "sragcm37_gene_16685"; transcript_id "sragcm37_gene_16685_tx_21"; exon_id "chr14_89445982_89446452_+"; exonnum "7"; txlen "1076";
chr14	sragcm37_ss	exon	89445982	89446452	0.00752786434584046	+	.	gene_id "sragcm37_gene_16685"; transcript_id "sragcm37_gene_16685_tx_23"; exon_id "chr14_89445982_89446452_+"; exonnum "6"; txlen "1005";
chr14	sragcm37_ss	exon	89445982	89446452	0.0372063443855439	+	.	gene_id "sragcm37_gene_16685"; transcript_id "sragcm37_gene_16685_tx_6"; exon_id "chr14_89445982_89446452_+"; exonnum "5"; txlen "881";
chr14	sragcm37_ss	exon	89445982	89446452	0.02517151066892	+	.	gene_id "sragcm37_gene_16685"; transcript_id "sragcm37_gene_16685_tx_9"; exon_id "chr14_89445982_89446452_+"; exonnum "5"; txlen "884";
chr14	sragcm37_mid	exon	89505525	89505623	0.017832394505779	+	.	gene_id "sragcm37_gene_16685"; transcript_id "sragcm37_gene_16685_tx_11"; exon_id "chr14_89505525_89505623_+"; exonnum "5"; txlen "907";
chr14	sragcm37_mid	exon	89505525	89505623	0.0171367614953935	+	.	gene_id "sragcm37_gene_16685"; transcript_id "sragcm37_gene_16685_tx_12"; exon_id "chr14_89505525_89505623_+"; exonnum "5"; txlen "910";
chr14	sragcm37_mid	exon	89505525	89505623	0.0149951399956176	+	.	gene_id "sragcm37_gene_16685"; transcript_id "sragcm37_gene_16685_tx_15"; exon_id "chr14_89505525_89505623_+"; exonnum "6"; txlen "1128";
chr14	sragcm37_mid	exon	89505525	89505623	0.0145424118963085	+	.	gene_id "sragcm37_gene_16685"; transcript_id "sragcm37_gene_16685_tx_17"; exon_id "chr14_89505525_89505623_+"; exonnum "6"; txlen "1034";
chr14	sragcm37_mid	exon	89505525	89505623	0.00752786434584046	+	.	gene_id "sragcm37_gene_16685"; transcript_id "sragcm37_gene_16685_tx_22"; exon_id "chr14_89505525_89505623_+"; exonnum "6"; txlen "1125";
chr14	sragcm37_mid	exon	89505525	89505623	0.00752786434584046	+	.	gene_id "sragcm37_gene_16685"; transcript_id "sragcm37_gene_16685_tx_24"; exon_id "chr14_89505525_89505623_+"; exonnum "6"; txlen "1031";
chr14	sragcm37_mid	exon	89505525	89505623	0.13628985560105	+	.	gene_id "sragcm37_gene_16685"; transcript_id "sragcm37_gene_16685_tx_3"; exon_id "chr14_89505525_89505623_+"; exonnum "4"; txlen "828";
chr14	sragcm37_mid	exon	89505525	89505623	0.0372063443855439	+	.	gene_id "sragcm37_gene_16685"; transcript_id "sragcm37_gene_16685_tx_5"; exon_id "chr14_89505525_89505623_+"; exonnum "5"; txlen "1001";
chr14	sragcm37_mid	exon	89505525	89505623	0.026763950231814	+	.	gene_id "sragcm37_gene_16685"; transcript_id "sragcm37_gene_16685_tx_7"; exon_id "chr14_89505525_89505623_+"; exonnum "4"; txlen "734";
chr14	sragcm37_mid	exon	89505525	89505623	0.02517151066892	+	.	gene_id "sragcm37_gene_16685"; transcript_id "sragcm37_gene_16685_tx_8"; exon_id "chr14_89505525_89505623_+"; exonnum "5"; txlen "1004";
chr14	sragcm37_ss	exon	89510162	89510559	0.017832394505779	+	.	gene_id "sragcm37_gene_16685"; transcript_id "sragcm37_gene_16685_tx_11"; exon_id "chr14_89510162_89510559_+"; exonnum "6"; txlen "907";
chr14	sragcm37_ss	exon	89510162	89510559	0.0171367614953935	+	.	gene_id "sragcm37_gene_16685"; transcript_id "sragcm37_gene_16685_tx_12"; exon_id "chr14_89510162_89510559_+"; exonnum "6"; txlen "910";
chr14	sragcm37_ss	exon	89510162	89510559	0.0145424118963085	+	.	gene_id "sragcm37_gene_16685"; transcript_id "sragcm37_gene_16685_tx_17"; exon_id "chr14_89510162_89510559_+"; exonnum "7"; txlen "1034";
chr14	sragcm37_ss	exon	89510162	89510559	0.00752786434584046	+	.	gene_id "sragcm37_gene_16685"; transcript_id "sragcm37_gene_16685_tx_24"; exon_id "chr14_89510162_89510559_+"; exonnum "7"; txlen "1031";
chr14	sragcm37_ss	exon	89510162	89510559	0.026763950231814	+	.	gene_id "sragcm37_gene_16685"; transcript_id "sragcm37_gene_16685_tx_7"; exon_id "chr14_89510162_89510559_+"; exonnum "5"; txlen "734";
chr14	sragcm37_es	exon	89525762	89525827	0.737501756679489	+	.	gene_id "sragcm37_gene_16685"; transcript_id "sragcm37_gene_16685_tx_1"; exon_id "chr14_89525762_89525827_+"; exonnum "1"; txlen "558";
chr14	sragcm37_es	exon	89531695	89531803	0.1272740758545	+	.	gene_id "sragcm37_gene_16685"; transcript_id "sragcm37_gene_16685_tx_4"; exon_id "chr14_89531695_89531803_+"; exonnum "1"; txlen "601";
chr14	sragcm37_ss	exon	89559331	89559822	0.737501756679489	+	.	gene_id "sragcm37_gene_16685"; transcript_id "sragcm37_gene_16685_tx_1"; exon_id "chr14_89559331_89559822_+"; exonnum "2"; txlen "558";
chr14	sragcm37_ss	exon	89559331	89559822	0.0149951399956176	+	.	gene_id "sragcm37_gene_16685"; transcript_id "sragcm37_gene_16685_tx_15"; exon_id "chr14_89559331_89559822_+"; exonnum "7"; txlen "1128";
chr14	sragcm37_ss	exon	89559331	89559822	0.00752786434584046	+	.	gene_id "sragcm37_gene_16685"; transcript_id "sragcm37_gene_16685_tx_22"; exon_id "chr14_89559331_89559822_+"; exonnum "7"; txlen "1125";
chr14	sragcm37_ss	exon	89559331	89559822	0.13628985560105	+	.	gene_id "sragcm37_gene_16685"; transcript_id "sragcm37_gene_16685_tx_3"; exon_id "chr14_89559331_89559822_+"; exonnum "5"; txlen "828";
chr14	sragcm37_ss	exon	89559331	89559822	0.1272740758545	+	.	gene_id "sragcm37_gene_16685"; transcript_id "sragcm37_gene_16685_tx_4"; exon_id "chr14_89559331_89559822_+"; exonnum "2"; txlen "601";
chr14	sragcm37_ss	exon	89559331	89559822	0.0372063443855439	+	.	gene_id "sragcm37_gene_16685"; transcript_id "sragcm37_gene_16685_tx_5"; exon_id "chr14_89559331_89559822_+"; exonnum "6"; txlen "1001";
chr14	sragcm37_ss	exon	89559331	89559822	0.02517151066892	+	.	gene_id "sragcm37_gene_16685"; transcript_id "sragcm37_gene_16685_tx_8"; exon_id "chr14_89559331_89559822_+"; exonnum "6"; txlen "1004";
chr14	HAVANA	gene	89588461	89588895	0	+	.	gene_id "ENSMUSG00000102164.2"; gene_type "TEC"; gene_name "Gm36946"; level 2; mgi_id "MGI:5610174"; havana_gene "OTTMUSG00000047334.1";
chr14	HAVANA	transcript	89588461	89588895	0	+	.	gene_id "ENSMUSG00000102164.2"; transcript_id "ENSMUST00000192706.2"; gene_type "TEC"; gene_name "Gm36946"; transcript_type "TEC"; transcript_name "Gm36946-201"; level 2; transcript_support_level "NA"; mgi_id "MGI:5610174"; tag "basic"; tag "Ensembl_canonical"; tag "GENCODE_Primary"; havana_gene "OTTMUSG00000047334.1"; havana_transcript "OTTMUST00000122341.1";
chr14	HAVANA	exon	89588461	89588895	0	+	.	gene_id "ENSMUSG00000102164.2"; transcript_id "ENSMUST00000192706.2"; gene_type "TEC"; gene_name "Gm36946"; transcript_type "TEC"; transcript_name "Gm36946-201"; exon_number 1; exon_id "ENSMUSE00001345937.2"; level 2; transcript_support_level "NA"; mgi_id "MGI:5610174"; tag "basic"; tag "Ensembl_canonical"; tag "GENCODE_Primary"; havana_gene "OTTMUSG00000047334.1"; havana_transcript "OTTMUST00000122341.1";
chr14	ENSEMBL	gene	89630512	89630625	0	+	.	gene_id "ENSMUSG00000088405.4"; gene_type "snRNA"; gene_name "Gm25886"; level 3; mgi_id "MGI:5455663";
chr14	ENSEMBL	transcript	89630512	89630625	0	+	.	gene_id "ENSMUSG00000088405.4"; transcript_id "ENSMUST00000157780.4"; gene_type "snRNA"; gene_name "Gm25886"; transcript_type "snRNA"; transcript_name "Gm25886-201"; level 3; transcript_support_level "NA"; mgi_id "MGI:5455663"; tag "basic"; tag "Ensembl_canonical"; tag "GENCODE_Primary";
chr14	ENSEMBL	exon	89630512	89630625	0	+	.	gene_id "ENSMUSG00000088405.4"; transcript_id "ENSMUST00000157780.4"; gene_type "snRNA"; gene_name "Gm25886"; transcript_type "snRNA"; transcript_name "Gm25886-201"; exon_number 1; exon_id "ENSMUSE00000846915.4"; level 3; transcript_support_level "NA"; mgi_id "MGI:5455663"; tag "basic"; tag "Ensembl_canonical"; tag "GENCODE_Primary";
chr14	sragcm37_es	exon	89885812	89886031	0.00942447531536357	+	.	gene_id "sragcm37_gene_8534"; transcript_id "sragcm37_gene_8534_tx_7"; exon_id "chr14_89885812_89886031_+"; exonnum "1"; txlen "783";
chr14	sragcm37_es	exon	89923051	89923332	0.281915761222625	+	.	gene_id "sragcm37_gene_8534"; transcript_id "sragcm37_gene_8534_tx_1"; exon_id "chr14_89923051_89923332_+"; exonnum "1"; txlen "933";
chr14	sragcm37_es	exon	89923051	89923332	0.00572898730019364	+	.	gene_id "sragcm37_gene_8534"; transcript_id "sragcm37_gene_8534_tx_10"; exon_id "chr14_89923051_89923332_+"; exonnum "1"; txlen "1211";
chr14	sragcm37_es	exon	89923051	89923332	0.0590505790887081	+	.	gene_id "sragcm37_gene_8534"; transcript_id "sragcm37_gene_8534_tx_2"; exon_id "chr14_89923051_89923332_+"; exonnum "1"; txlen "1068";
chr14	sragcm37_es	exon	89923051	89923332	0.0391987565394744	+	.	gene_id "sragcm37_gene_8534"; transcript_id "sragcm37_gene_8534_tx_3"; exon_id "chr14_89923051_89923332_+"; exonnum "1"; txlen "860";
chr14	sragcm37_es	exon	89923051	89923332	0.0368829693387848	+	.	gene_id "sragcm37_gene_8534"; transcript_id "sragcm37_gene_8534_tx_4"; exon_id "chr14_89923051_89923332_+"; exonnum "1"; txlen "1076";
chr14	sragcm37_es	exon	89923051	89923332	0.0262669231451128	+	.	gene_id "sragcm37_gene_8534"; transcript_id "sragcm37_gene_8534_tx_5"; exon_id "chr14_89923051_89923332_+"; exonnum "1"; txlen "717";
chr14	sragcm37_es	exon	89923051	89923332	0.00756673245021174	+	.	gene_id "sragcm37_gene_8534"; transcript_id "sragcm37_gene_8534_tx_8"; exon_id "chr14_89923051_89923332_+"; exonnum "1"; txlen "573";
chr14	sragcm37_mid	exon	89924926	89925068	0.00572898730019364	+	.	gene_id "sragcm37_gene_8534"; transcript_id "sragcm37_gene_8534_tx_10"; exon_id "chr14_89924926_89925068_+"; exonnum "2"; txlen "1211";
chr14	sragcm37_mid	exon	89924926	89925068	0.0391987565394744	+	.	gene_id "sragcm37_gene_8534"; transcript_id "sragcm37_gene_8534_tx_3"; exon_id "chr14_89924926_89925068_+"; exonnum "2"; txlen "860";
chr14	sragcm37_mid	exon	89924926	89925068	0.0368829693387848	+	.	gene_id "sragcm37_gene_8534"; transcript_id "sragcm37_gene_8534_tx_4"; exon_id "chr14_89924926_89925068_+"; exonnum "2"; txlen "1076";
chr14	sragcm37_ss	exon	89940112	89940546	0.0391987565394744	+	.	gene_id "sragcm37_gene_8534"; transcript_id "sragcm37_gene_8534_tx_3"; exon_id "chr14_89940112_89940546_+"; exonnum "3"; txlen "860";
chr14	sragcm37_ss	exon	89940112	89940546	0.0262669231451128	+	.	gene_id "sragcm37_gene_8534"; transcript_id "sragcm37_gene_8534_tx_5"; exon_id "chr14_89940112_89940546_+"; exonnum "2"; txlen "717";
chr14	ENSEMBL	gene	89944241	89944372	0	+	.	gene_id "ENSMUSG00000077408.3"; gene_type "snoRNA"; gene_name "Gm25415"; level 3; mgi_id "MGI:5455192";
chr14	ENSEMBL	transcript	89944241	89944372	0	+	.	gene_id "ENSMUSG00000077408.3"; transcript_id "ENSMUST00000104220.3"; gene_type "snoRNA"; gene_name "Gm25415"; transcript_type "snoRNA"; transcript_name "Gm25415-201"; level 3; transcript_support_level "NA"; mgi_id "MGI:5455192"; tag "basic"; tag "Ensembl_canonical"; tag "GENCODE_Primary";
chr14	ENSEMBL	exon	89944241	89944372	0	+	.	gene_id "ENSMUSG00000077408.3"; transcript_id "ENSMUST00000104220.3"; gene_type "snoRNA"; gene_name "Gm25415"; transcript_type "snoRNA"; transcript_name "Gm25415-201"; exon_number 1; exon_id "ENSMUSE00000664373.2"; level 3; transcript_support_level "NA"; mgi_id "MGI:5455192"; tag "basic"; tag "Ensembl_canonical"; tag "GENCODE_Primary";
chr14	sragcm37_mid	exon	89944687	89944821	0.00572898730019364	+	.	gene_id "sragcm37_gene_8534"; transcript_id "sragcm37_gene_8534_tx_10"; exon_id "chr14_89944687_89944821_+"; exonnum "3"; txlen "1211";
chr14	sragcm37_mid	exon	89944687	89944821	0.0590505790887081	+	.	gene_id "sragcm37_gene_8534"; transcript_id "sragcm37_gene_8534_tx_2"; exon_id "chr14_89944687_89944821_+"; exonnum "2"; txlen "1068";
chr14	sragcm37_mid	exon	89944687	89944821	0.00756673245021174	+	.	gene_id "sragcm37_gene_8534"; transcript_id "sragcm37_gene_8534_tx_8"; exon_id "chr14_89944687_89944821_+"; exonnum "2"; txlen "573";
chr14	sragcm37_ss	exon	89949951	89950106	0.00756673245021174	+	.	gene_id "sragcm37_gene_8534"; transcript_id "sragcm37_gene_8534_tx_8"; exon_id "chr14_89949951_89950106_+"; exonnum "3"; txlen "573";
chr14	sragcm37_mid	exon	89964877	89965000	0.281915761222625	+	.	gene_id "sragcm37_gene_8534"; transcript_id "sragcm37_gene_8534_tx_1"; exon_id "chr14_89964877_89965000_+"; exonnum "2"; txlen "933";
chr14	sragcm37_mid	exon	89964877	89965000	0.00572898730019364	+	.	gene_id "sragcm37_gene_8534"; transcript_id "sragcm37_gene_8534_tx_10"; exon_id "chr14_89964877_89965000_+"; exonnum "4"; txlen "1211";
chr14	sragcm37_mid	exon	89964877	89965000	0.0590505790887081	+	.	gene_id "sragcm37_gene_8534"; transcript_id "sragcm37_gene_8534_tx_2"; exon_id "chr14_89964877_89965000_+"; exonnum "3"; txlen "1068";
chr14	sragcm37_mid	exon	89964877	89965000	0.0368829693387848	+	.	gene_id "sragcm37_gene_8534"; transcript_id "sragcm37_gene_8534_tx_4"; exon_id "chr14_89964877_89965000_+"; exonnum "3"; txlen "1076";
chr14	sragcm37_ss	exon	89966968	89967494	0.281915761222625	+	.	gene_id "sragcm37_gene_8534"; transcript_id "sragcm37_gene_8534_tx_1"; exon_id "chr14_89966968_89967494_+"; exonnum "3"; txlen "933";
chr14	sragcm37_ss	exon	89966968	89967494	0.00572898730019364	+	.	gene_id "sragcm37_gene_8534"; transcript_id "sragcm37_gene_8534_tx_10"; exon_id "chr14_89966968_89967494_+"; exonnum "5"; txlen "1211";
chr14	sragcm37_ss	exon	89966968	89967494	0.0590505790887081	+	.	gene_id "sragcm37_gene_8534"; transcript_id "sragcm37_gene_8534_tx_2"; exon_id "chr14_89966968_89967494_+"; exonnum "4"; txlen "1068";
chr14	sragcm37_ss	exon	89966968	89967494	0.0368829693387848	+	.	gene_id "sragcm37_gene_8534"; transcript_id "sragcm37_gene_8534_tx_4"; exon_id "chr14_89966968_89967494_+"; exonnum "4"; txlen "1076";
chr14	sragcm37_es	exon	89971969	89972060	0.00693023992473789	+	.	gene_id "sragcm37_gene_8534"; transcript_id "sragcm37_gene_8534_tx_9"; exon_id "chr14_89971969_89972060_+"; exonnum "1"; txlen "655";
chr14	sragcm37_mid	exon	89983542	89983600	0.00942447531536357	+	.	gene_id "sragcm37_gene_8534"; transcript_id "sragcm37_gene_8534_tx_7"; exon_id "chr14_89983542_89983600_+"; exonnum "2"; txlen "783";
chr14	sragcm37_mid	exon	89983542	89983600	0.00693023992473789	+	.	gene_id "sragcm37_gene_8534"; transcript_id "sragcm37_gene_8534_tx_9"; exon_id "chr14_89983542_89983600_+"; exonnum "2"; txlen "655";
chr14	sragcm37_mid	exon	90002478	90002522	0.00942447531536357	+	.	gene_id "sragcm37_gene_8534"; transcript_id "sragcm37_gene_8534_tx_7"; exon_id "chr14_90002478_90002522_+"; exonnum "3"; txlen "783";
chr14	sragcm37_mid	exon	90002478	90002522	0.00693023992473789	+	.	gene_id "sragcm37_gene_8534"; transcript_id "sragcm37_gene_8534_tx_9"; exon_id "chr14_90002478_90002522_+"; exonnum "3"; txlen "655";
chr14	sragcm37_ss	exon	90004336	90004794	0.00942447531536357	+	.	gene_id "sragcm37_gene_8534"; transcript_id "sragcm37_gene_8534_tx_7"; exon_id "chr14_90004336_90004794_+"; exonnum "4"; txlen "783";
chr14	sragcm37_ss	exon	90004336	90004794	0.00693023992473789	+	.	gene_id "sragcm37_gene_8534"; transcript_id "sragcm37_gene_8534_tx_9"; exon_id "chr14_90004336_90004794_+"; exonnum "4"; txlen "655";
chr14	HAVANA	exon	90364291	90364387	0	+	.	gene_id "ENSMUSG00000115001.3"; transcript_id "ENSMUST00000227263.3"; gene_type "lncRNA"; gene_name "4930474H20Rik"; transcript_type "lncRNA"; transcript_name "4930474H20Rik-201"; exon_number 1; exon_id "ENSMUSE00001606897.1"; level 2; mgi_id "MGI:1922217"; tag "basic"; tag "Ensembl_canonical"; tag "GENCODE_Primary"; tag "TAGENE"; havana_gene "OTTMUSG00000069368.1"; havana_transcript "OTTMUST00000167741.1";
chr14	HAVANA	transcript	90364291	90507196	0	+	.	gene_id "ENSMUSG00000115001.3"; transcript_id "ENSMUST00000227263.3"; gene_type "lncRNA"; gene_name "4930474H20Rik"; transcript_type "lncRNA"; transcript_name "4930474H20Rik-201"; level 2; mgi_id "MGI:1922217"; tag "basic"; tag "Ensembl_canonical"; tag "GENCODE_Primary"; tag "TAGENE"; havana_gene "OTTMUSG00000069368.1"; havana_transcript "OTTMUST00000167741.1";
chr14	HAVANA	gene	90364291	90507198	0	+	.	gene_id "ENSMUSG00000115001.3"; gene_type "lncRNA"; gene_name "4930474H20Rik"; level 2; mgi_id "MGI:1922217"; havana_gene "OTTMUSG00000069368.1";
chr14	HAVANA	exon	90366425	90366510	0	+	.	gene_id "ENSMUSG00000115001.3"; transcript_id "ENSMUST00000227263.3"; gene_type "lncRNA"; gene_name "4930474H20Rik"; transcript_type "lncRNA"; transcript_name "4930474H20Rik-201"; exon_number 2; exon_id "ENSMUSE00001434769.2"; level 2; mgi_id "MGI:1922217"; tag "basic"; tag "Ensembl_canonical"; tag "GENCODE_Primary"; tag "TAGENE"; havana_gene "OTTMUSG00000069368.1"; havana_transcript "OTTMUST00000167741.1";
chr14	HAVANA	exon	90375321	90375815	0	+	.	gene_id "ENSMUSG00000115001.3"; transcript_id "ENSMUST00000227263.3"; gene_type "lncRNA"; gene_name "4930474H20Rik"; transcript_type "lncRNA"; transcript_name "4930474H20Rik-201"; exon_number 3; exon_id "ENSMUSE00001606898.1"; level 2; mgi_id "MGI:1922217"; tag "basic"; tag "Ensembl_canonical"; tag "GENCODE_Primary"; tag "TAGENE"; havana_gene "OTTMUSG00000069368.1"; havana_transcript "OTTMUST00000167741.1";
chr14	sragcm37_mid	exon	90375727	90375815	0.00820647208016226	+	.	gene_id "ENSMUSG00000115001.3"; transcript_id "ENSMUSG00000115001.3_tx_19"; exon_id "chr14_90375727_90375815_+"; exonnum "1"; txlen "1125";
chr14	sragcm37_mid	exon	90375727	90375815	0.00820647208016226	+	.	gene_id "ENSMUSG00000115001.3"; transcript_id "ENSMUSG00000115001.3_tx_20"; exon_id "chr14_90375727_90375815_+"; exonnum "1"; txlen "1299";
chr14	sragcm37_mid	exon	90375727	90375815	0.00820647208016226	+	.	gene_id "ENSMUSG00000115001.3"; transcript_id "ENSMUSG00000115001.3_tx_21"; exon_id "chr14_90375727_90375815_+"; exonnum "1"; txlen "1372";
chr14	sragcm37_mid	exon	90375727	90375815	0.00820647208016226	+	.	gene_id "ENSMUSG00000115001.3"; transcript_id "ENSMUSG00000115001.3_tx_22"; exon_id "chr14_90375727_90375815_+"; exonnum "1"; txlen "1187";
chr14	sragcm37_mid	exon	90375727	90375815	0.00820647208016226	+	.	gene_id "ENSMUSG00000115001.3"; transcript_id "ENSMUSG00000115001.3_tx_23"; exon_id "chr14_90375727_90375815_+"; exonnum "1"; txlen "945";
chr14	sragcm37_mid	exon	90375727	90375815	0.00820647208016226	+	.	gene_id "ENSMUSG00000115001.3"; transcript_id "ENSMUSG00000115001.3_tx_24"; exon_id "chr14_90375727_90375815_+"; exonnum "1"; txlen "1198";
chr14	sragcm37_mid	exon	90375727	90375815	0.00820647208016226	+	.	gene_id "ENSMUSG00000115001.3"; transcript_id "ENSMUSG00000115001.3_tx_25"; exon_id "chr14_90375727_90375815_+"; exonnum "1"; txlen "1013";
chr14	sragcm37_mid	exon	90375727	90375815	0.00820647208016226	+	.	gene_id "ENSMUSG00000115001.3"; transcript_id "ENSMUSG00000115001.3_tx_26"; exon_id "chr14_90375727_90375815_+"; exonnum "1"; txlen "881";
chr14	sragcm37_mid	exon	90375727	90375815	0.00820647208016226	+	.	gene_id "ENSMUSG00000115001.3"; transcript_id "ENSMUSG00000115001.3_tx_27"; exon_id "chr14_90375727_90375815_+"; exonnum "1"; txlen "1018";
chr14	sragcm37_mid	exon	90375727	90375815	0.00820647208016226	+	.	gene_id "ENSMUSG00000115001.3"; transcript_id "ENSMUSG00000115001.3_tx_28"; exon_id "chr14_90375727_90375815_+"; exonnum "1"; txlen "1086";
chr14	sragcm37_mid	exon	90375727	90375815	0.00820647208016226	+	.	gene_id "ENSMUSG00000115001.3"; transcript_id "ENSMUSG00000115001.3_tx_29"; exon_id "chr14_90375727_90375815_+"; exonnum "1"; txlen "1260";
chr14	sragcm37_mid	exon	90375727	90375815	0.00820647208016226	+	.	gene_id "ENSMUSG00000115001.3"; transcript_id "ENSMUSG00000115001.3_tx_30"; exon_id "chr14_90375727_90375815_+"; exonnum "1"; txlen "1055";
chr14	sragcm37_mid	exon	90375727	90375815	0.00715436027501326	+	.	gene_id "ENSMUSG00000115001.3"; transcript_id "ENSMUSG00000115001.3_tx_31"; exon_id "chr14_90375727_90375815_+"; exonnum "1"; txlen "983";
chr14	sragcm37_mid	exon	90375727	90375815	0.00715436027501326	+	.	gene_id "ENSMUSG00000115001.3"; transcript_id "ENSMUSG00000115001.3_tx_32"; exon_id "chr14_90375727_90375815_+"; exonnum "1"; txlen "803";
chr14	sragcm37_mid	exon	90375727	90375815	0.00715436027501326	+	.	gene_id "ENSMUSG00000115001.3"; transcript_id "ENSMUSG00000115001.3_tx_33"; exon_id "chr14_90375727_90375815_+"; exonnum "1"; txlen "871";
chr14	sragcm37_mid	exon	90375727	90375815	0.00715436027501326	+	.	gene_id "ENSMUSG00000115001.3"; transcript_id "ENSMUSG00000115001.3_tx_34"; exon_id "chr14_90375727_90375815_+"; exonnum "1"; txlen "1056";
chr14	sragcm37_mid	exon	90375727	90375815	0.00715436027501326	+	.	gene_id "ENSMUSG00000115001.3"; transcript_id "ENSMUSG00000115001.3_tx_35"; exon_id "chr14_90375727_90375815_+"; exonnum "1"; txlen "1157";
chr14	sragcm37_mid	exon	90375727	90375815	0.00715436027501326	+	.	gene_id "ENSMUSG00000115001.3"; transcript_id "ENSMUSG00000115001.3_tx_36"; exon_id "chr14_90375727_90375815_+"; exonnum "1"; txlen "1230";
chr14	sragcm37_mid	exon	90375727	90375815	0.00715436027501326	+	.	gene_id "ENSMUSG00000115001.3"; transcript_id "ENSMUSG00000115001.3_tx_37"; exon_id "chr14_90375727_90375815_+"; exonnum "1"; txlen "1045";
chr14	sragcm37_mid	exon	90375727	90375815	0.00715436027501326	+	.	gene_id "ENSMUSG00000115001.3"; transcript_id "ENSMUSG00000115001.3_tx_38"; exon_id "chr14_90375727_90375815_+"; exonnum "1"; txlen "1118";
chr14	sragcm37_mid	exon	90375727	90375815	0.00715436027501326	+	.	gene_id "ENSMUSG00000115001.3"; transcript_id "ENSMUSG00000115001.3_tx_39"; exon_id "chr14_90375727_90375815_+"; exonnum "1"; txlen "913";
chr14	HAVANA	exon	90398188	90398329	0	+	.	gene_id "ENSMUSG00000115001.3"; transcript_id "ENSMUST00000227263.3"; gene_type "lncRNA"; gene_name "4930474H20Rik"; transcript_type "lncRNA"; transcript_name "4930474H20Rik-201"; exon_number 4; exon_id "ENSMUSE00001429254.2"; level 2; mgi_id "MGI:1922217"; tag "basic"; tag "Ensembl_canonical"; tag "GENCODE_Primary"; tag "TAGENE"; havana_gene "OTTMUSG00000069368.1"; havana_transcript "OTTMUST00000167741.1";
chr14	ENSEMBL_gcm37	exon	90398188	90398329	0.00820647208016226	+	.	gene_id "ENSMUSG00000115001.3"; transcript_id "ENSMUSG00000115001.3_tx_19"; exon_id "chr14_90398188_90398329_+"; exonnum "2"; txlen "1125";
chr14	ENSEMBL_gcm37	exon	90398188	90398329	0.00820647208016226	+	.	gene_id "ENSMUSG00000115001.3"; transcript_id "ENSMUSG00000115001.3_tx_20"; exon_id "chr14_90398188_90398329_+"; exonnum "2"; txlen "1299";
chr14	ENSEMBL_gcm37	exon	90398188	90398329	0.00820647208016226	+	.	gene_id "ENSMUSG00000115001.3"; transcript_id "ENSMUSG00000115001.3_tx_21"; exon_id "chr14_90398188_90398329_+"; exonnum "2"; txlen "1372";
chr14	ENSEMBL_gcm37	exon	90398188	90398329	0.00820647208016226	+	.	gene_id "ENSMUSG00000115001.3"; transcript_id "ENSMUSG00000115001.3_tx_22"; exon_id "chr14_90398188_90398329_+"; exonnum "2"; txlen "1187";
chr14	ENSEMBL_gcm37	exon	90398188	90398329	0.00820647208016226	+	.	gene_id "ENSMUSG00000115001.3"; transcript_id "ENSMUSG00000115001.3_tx_23"; exon_id "chr14_90398188_90398329_+"; exonnum "2"; txlen "945";
chr14	ENSEMBL_gcm37	exon	90398188	90398329	0.00820647208016226	+	.	gene_id "ENSMUSG00000115001.3"; transcript_id "ENSMUSG00000115001.3_tx_24"; exon_id "chr14_90398188_90398329_+"; exonnum "2"; txlen "1198";
chr14	ENSEMBL_gcm37	exon	90398188	90398329	0.00820647208016226	+	.	gene_id "ENSMUSG00000115001.3"; transcript_id "ENSMUSG00000115001.3_tx_25"; exon_id "chr14_90398188_90398329_+"; exonnum "2"; txlen "1013";
chr14	ENSEMBL_gcm37	exon	90398188	90398329	0.00820647208016226	+	.	gene_id "ENSMUSG00000115001.3"; transcript_id "ENSMUSG00000115001.3_tx_26"; exon_id "chr14_90398188_90398329_+"; exonnum "2"; txlen "881";
chr14	ENSEMBL_gcm37	exon	90398188	90398329	0.00820647208016226	+	.	gene_id "ENSMUSG00000115001.3"; transcript_id "ENSMUSG00000115001.3_tx_27"; exon_id "chr14_90398188_90398329_+"; exonnum "2"; txlen "1018";
chr14	ENSEMBL_gcm37	exon	90398188	90398329	0.00820647208016226	+	.	gene_id "ENSMUSG00000115001.3"; transcript_id "ENSMUSG00000115001.3_tx_28"; exon_id "chr14_90398188_90398329_+"; exonnum "2"; txlen "1086";
chr14	ENSEMBL_gcm37	exon	90398188	90398329	0.00820647208016226	+	.	gene_id "ENSMUSG00000115001.3"; transcript_id "ENSMUSG00000115001.3_tx_29"; exon_id "chr14_90398188_90398329_+"; exonnum "2"; txlen "1260";
chr14	ENSEMBL_gcm37	exon	90398188	90398329	0.00820647208016226	+	.	gene_id "ENSMUSG00000115001.3"; transcript_id "ENSMUSG00000115001.3_tx_30"; exon_id "chr14_90398188_90398329_+"; exonnum "2"; txlen "1055";
chr14	HAVANA	exon	90423688	90423810	0	+	.	gene_id "ENSMUSG00000115001.3"; transcript_id "ENSMUST00000227263.3"; gene_type "lncRNA"; gene_name "4930474H20Rik"; transcript_type "lncRNA"; transcript_name "4930474H20Rik-201"; exon_number 5; exon_id "ENSMUSE00001432743.2"; level 2; mgi_id "MGI:1922217"; tag "basic"; tag "Ensembl_canonical"; tag "GENCODE_Primary"; tag "TAGENE"; havana_gene "OTTMUSG00000069368.1"; havana_transcript "OTTMUST00000167741.1";
chr14	ENSEMBL_gcm37	exon	90423688	90423810	0.00820647208016226	+	.	gene_id "ENSMUSG00000115001.3"; transcript_id "ENSMUSG00000115001.3_tx_19"; exon_id "chr14_90423688_90423810_+"; exonnum "3"; txlen "1125";
chr14	ENSEMBL_gcm37	exon	90423688	90423810	0.00820647208016226	+	.	gene_id "ENSMUSG00000115001.3"; transcript_id "ENSMUSG00000115001.3_tx_20"; exon_id "chr14_90423688_90423810_+"; exonnum "3"; txlen "1299";
chr14	ENSEMBL_gcm37	exon	90423688	90423810	0.00820647208016226	+	.	gene_id "ENSMUSG00000115001.3"; transcript_id "ENSMUSG00000115001.3_tx_21"; exon_id "chr14_90423688_90423810_+"; exonnum "3"; txlen "1372";
chr14	ENSEMBL_gcm37	exon	90423688	90423810	0.00820647208016226	+	.	gene_id "ENSMUSG00000115001.3"; transcript_id "ENSMUSG00000115001.3_tx_22"; exon_id "chr14_90423688_90423810_+"; exonnum "3"; txlen "1187";
chr14	ENSEMBL_gcm37	exon	90423688	90423810	0.00820647208016226	+	.	gene_id "ENSMUSG00000115001.3"; transcript_id "ENSMUSG00000115001.3_tx_23"; exon_id "chr14_90423688_90423810_+"; exonnum "3"; txlen "945";
chr14	ENSEMBL_gcm37	exon	90423688	90423810	0.00820647208016226	+	.	gene_id "ENSMUSG00000115001.3"; transcript_id "ENSMUSG00000115001.3_tx_24"; exon_id "chr14_90423688_90423810_+"; exonnum "3"; txlen "1198";
chr14	ENSEMBL_gcm37	exon	90423688	90423810	0.00820647208016226	+	.	gene_id "ENSMUSG00000115001.3"; transcript_id "ENSMUSG00000115001.3_tx_25"; exon_id "chr14_90423688_90423810_+"; exonnum "3"; txlen "1013";
chr14	ENSEMBL_gcm37	exon	90423688	90423810	0.00820647208016226	+	.	gene_id "ENSMUSG00000115001.3"; transcript_id "ENSMUSG00000115001.3_tx_26"; exon_id "chr14_90423688_90423810_+"; exonnum "3"; txlen "881";
chr14	ENSEMBL_gcm37	exon	90423688	90423810	0.00820647208016226	+	.	gene_id "ENSMUSG00000115001.3"; transcript_id "ENSMUSG00000115001.3_tx_27"; exon_id "chr14_90423688_90423810_+"; exonnum "3"; txlen "1018";
chr14	ENSEMBL_gcm37	exon	90423688	90423810	0.00820647208016226	+	.	gene_id "ENSMUSG00000115001.3"; transcript_id "ENSMUSG00000115001.3_tx_28"; exon_id "chr14_90423688_90423810_+"; exonnum "3"; txlen "1086";
chr14	ENSEMBL_gcm37	exon	90423688	90423810	0.00820647208016226	+	.	gene_id "ENSMUSG00000115001.3"; transcript_id "ENSMUSG00000115001.3_tx_29"; exon_id "chr14_90423688_90423810_+"; exonnum "3"; txlen "1260";
chr14	ENSEMBL_gcm37	exon	90423688	90423810	0.00820647208016226	+	.	gene_id "ENSMUSG00000115001.3"; transcript_id "ENSMUSG00000115001.3_tx_30"; exon_id "chr14_90423688_90423810_+"; exonnum "3"; txlen "1055";
chr14	ENSEMBL_gcm37	exon	90423688	90423810	0.00715436027501326	+	.	gene_id "ENSMUSG00000115001.3"; transcript_id "ENSMUSG00000115001.3_tx_31"; exon_id "chr14_90423688_90423810_+"; exonnum "2"; txlen "983";
chr14	ENSEMBL_gcm37	exon	90423688	90423810	0.00715436027501326	+	.	gene_id "ENSMUSG00000115001.3"; transcript_id "ENSMUSG00000115001.3_tx_32"; exon_id "chr14_90423688_90423810_+"; exonnum "2"; txlen "803";
chr14	ENSEMBL_gcm37	exon	90423688	90423810	0.00715436027501326	+	.	gene_id "ENSMUSG00000115001.3"; transcript_id "ENSMUSG00000115001.3_tx_33"; exon_id "chr14_90423688_90423810_+"; exonnum "2"; txlen "871";
chr14	ENSEMBL_gcm37	exon	90423688	90423810	0.00715436027501326	+	.	gene_id "ENSMUSG00000115001.3"; transcript_id "ENSMUSG00000115001.3_tx_34"; exon_id "chr14_90423688_90423810_+"; exonnum "2"; txlen "1056";
chr14	ENSEMBL_gcm37	exon	90423688	90423810	0.00715436027501326	+	.	gene_id "ENSMUSG00000115001.3"; transcript_id "ENSMUSG00000115001.3_tx_35"; exon_id "chr14_90423688_90423810_+"; exonnum "2"; txlen "1157";
chr14	ENSEMBL_gcm37	exon	90423688	90423810	0.00715436027501326	+	.	gene_id "ENSMUSG00000115001.3"; transcript_id "ENSMUSG00000115001.3_tx_36"; exon_id "chr14_90423688_90423810_+"; exonnum "2"; txlen "1230";
chr14	ENSEMBL_gcm37	exon	90423688	90423810	0.00715436027501326	+	.	gene_id "ENSMUSG00000115001.3"; transcript_id "ENSMUSG00000115001.3_tx_37"; exon_id "chr14_90423688_90423810_+"; exonnum "2"; txlen "1045";
chr14	ENSEMBL_gcm37	exon	90423688	90423810	0.00715436027501326	+	.	gene_id "ENSMUSG00000115001.3"; transcript_id "ENSMUSG00000115001.3_tx_38"; exon_id "chr14_90423688_90423810_+"; exonnum "2"; txlen "1118";
chr14	ENSEMBL_gcm37	exon	90423688	90423810	0.00715436027501326	+	.	gene_id "ENSMUSG00000115001.3"; transcript_id "ENSMUSG00000115001.3_tx_39"; exon_id "chr14_90423688_90423810_+"; exonnum "2"; txlen "913";
chr14	sragcm37_mid	exon	90427312	90427461	0.00820647208016226	+	.	gene_id "ENSMUSG00000115001.3"; transcript_id "ENSMUSG00000115001.3_tx_19"; exon_id "chr14_90427312_90427461_+"; exonnum "4"; txlen "1125";
chr14	sragcm37_mid	exon	90427312	90427461	0.00820647208016226	+	.	gene_id "ENSMUSG00000115001.3"; transcript_id "ENSMUSG00000115001.3_tx_20"; exon_id "chr14_90427312_90427461_+"; exonnum "4"; txlen "1299";
chr14	sragcm37_mid	exon	90427312	90427461	0.00820647208016226	+	.	gene_id "ENSMUSG00000115001.3"; transcript_id "ENSMUSG00000115001.3_tx_21"; exon_id "chr14_90427312_90427461_+"; exonnum "4"; txlen "1372";
chr14	sragcm37_mid	exon	90427312	90427461	0.00820647208016226	+	.	gene_id "ENSMUSG00000115001.3"; transcript_id "ENSMUSG00000115001.3_tx_22"; exon_id "chr14_90427312_90427461_+"; exonnum "4"; txlen "1187";
chr14	sragcm37_mid	exon	90427312	90427461	0.00820647208016226	+	.	gene_id "ENSMUSG00000115001.3"; transcript_id "ENSMUSG00000115001.3_tx_23"; exon_id "chr14_90427312_90427461_+"; exonnum "4"; txlen "945";
chr14	sragcm37_mid	exon	90427312	90427461	0.00820647208016226	+	.	gene_id "ENSMUSG00000115001.3"; transcript_id "ENSMUSG00000115001.3_tx_24"; exon_id "chr14_90427312_90427461_+"; exonnum "4"; txlen "1198";
chr14	sragcm37_mid	exon	90427312	90427461	0.00820647208016226	+	.	gene_id "ENSMUSG00000115001.3"; transcript_id "ENSMUSG00000115001.3_tx_25"; exon_id "chr14_90427312_90427461_+"; exonnum "4"; txlen "1013";
chr14	sragcm37_mid	exon	90427312	90427461	0.00820647208016226	+	.	gene_id "ENSMUSG00000115001.3"; transcript_id "ENSMUSG00000115001.3_tx_26"; exon_id "chr14_90427312_90427461_+"; exonnum "4"; txlen "881";
chr14	sragcm37_mid	exon	90427312	90427461	0.00820647208016226	+	.	gene_id "ENSMUSG00000115001.3"; transcript_id "ENSMUSG00000115001.3_tx_27"; exon_id "chr14_90427312_90427461_+"; exonnum "4"; txlen "1018";
chr14	sragcm37_mid	exon	90427312	90427461	0.00820647208016226	+	.	gene_id "ENSMUSG00000115001.3"; transcript_id "ENSMUSG00000115001.3_tx_28"; exon_id "chr14_90427312_90427461_+"; exonnum "4"; txlen "1086";
chr14	sragcm37_mid	exon	90427312	90427461	0.00820647208016226	+	.	gene_id "ENSMUSG00000115001.3"; transcript_id "ENSMUSG00000115001.3_tx_29"; exon_id "chr14_90427312_90427461_+"; exonnum "4"; txlen "1260";
chr14	sragcm37_mid	exon	90427312	90427461	0.00820647208016226	+	.	gene_id "ENSMUSG00000115001.3"; transcript_id "ENSMUSG00000115001.3_tx_30"; exon_id "chr14_90427312_90427461_+"; exonnum "4"; txlen "1055";
chr14	sragcm37_mid	exon	90427312	90427461	0.00715436027501326	+	.	gene_id "ENSMUSG00000115001.3"; transcript_id "ENSMUSG00000115001.3_tx_31"; exon_id "chr14_90427312_90427461_+"; exonnum "3"; txlen "983";
chr14	sragcm37_mid	exon	90427312	90427461	0.00715436027501326	+	.	gene_id "ENSMUSG00000115001.3"; transcript_id "ENSMUSG00000115001.3_tx_32"; exon_id "chr14_90427312_90427461_+"; exonnum "3"; txlen "803";
chr14	sragcm37_mid	exon	90427312	90427461	0.00715436027501326	+	.	gene_id "ENSMUSG00000115001.3"; transcript_id "ENSMUSG00000115001.3_tx_33"; exon_id "chr14_90427312_90427461_+"; exonnum "3"; txlen "871";
chr14	sragcm37_mid	exon	90427312	90427461	0.00715436027501326	+	.	gene_id "ENSMUSG00000115001.3"; transcript_id "ENSMUSG00000115001.3_tx_34"; exon_id "chr14_90427312_90427461_+"; exonnum "3"; txlen "1056";
chr14	sragcm37_mid	exon	90427312	90427461	0.00715436027501326	+	.	gene_id "ENSMUSG00000115001.3"; transcript_id "ENSMUSG00000115001.3_tx_35"; exon_id "chr14_90427312_90427461_+"; exonnum "3"; txlen "1157";
chr14	sragcm37_mid	exon	90427312	90427461	0.00715436027501326	+	.	gene_id "ENSMUSG00000115001.3"; transcript_id "ENSMUSG00000115001.3_tx_36"; exon_id "chr14_90427312_90427461_+"; exonnum "3"; txlen "1230";
chr14	sragcm37_mid	exon	90427312	90427461	0.00715436027501326	+	.	gene_id "ENSMUSG00000115001.3"; transcript_id "ENSMUSG00000115001.3_tx_37"; exon_id "chr14_90427312_90427461_+"; exonnum "3"; txlen "1045";
chr14	sragcm37_mid	exon	90427312	90427461	0.00715436027501326	+	.	gene_id "ENSMUSG00000115001.3"; transcript_id "ENSMUSG00000115001.3_tx_38"; exon_id "chr14_90427312_90427461_+"; exonnum "3"; txlen "1118";
chr14	sragcm37_mid	exon	90427312	90427461	0.00715436027501326	+	.	gene_id "ENSMUSG00000115001.3"; transcript_id "ENSMUSG00000115001.3_tx_39"; exon_id "chr14_90427312_90427461_+"; exonnum "3"; txlen "913";
chr14	HAVANA	exon	90434499	90434904	0	+	.	gene_id "ENSMUSG00000115001.3"; transcript_id "ENSMUST00000282594.1"; gene_type "lncRNA"; gene_name "4930474H20Rik"; transcript_type "lncRNA"; transcript_name "4930474H20Rik-204"; exon_number 1; exon_id "ENSMUSE00001559900.1"; level 2; mgi_id "MGI:1922217"; tag "basic"; tag "TAGENE"; havana_gene "OTTMUSG00000069368.1";
chr14	HAVANA	transcript	90434499	90490185	0	+	.	gene_id "ENSMUSG00000115001.3"; transcript_id "ENSMUST00000282594.1"; gene_type "lncRNA"; gene_name "4930474H20Rik"; transcript_type "lncRNA"; transcript_name "4930474H20Rik-204"; level 2; mgi_id "MGI:1922217"; tag "basic"; tag "TAGENE"; havana_gene "OTTMUSG00000069368.1";
chr14	HAVANA	exon	90434510	90434627	0	+	.	gene_id "ENSMUSG00000115001.3"; transcript_id "ENSMUST00000282592.1"; gene_type "lncRNA"; gene_name "4930474H20Rik"; transcript_type "lncRNA"; transcript_name "4930474H20Rik-202"; exon_number 1; exon_id "ENSMUSE00001559906.1"; level 2; mgi_id "MGI:1922217"; tag "TAGENE"; havana_gene "OTTMUSG00000069368.1";
chr14	HAVANA	transcript	90434510	90507198	0	+	.	gene_id "ENSMUSG00000115001.3"; transcript_id "ENSMUST00000282592.1"; gene_type "lncRNA"; gene_name "4930474H20Rik"; transcript_type "lncRNA"; transcript_name "4930474H20Rik-202"; level 2; mgi_id "MGI:1922217"; tag "TAGENE"; havana_gene "OTTMUSG00000069368.1";
chr14	HAVANA	exon	90434515	90434904	0	+	.	gene_id "ENSMUSG00000115001.3"; transcript_id "ENSMUST00000282593.1"; gene_type "lncRNA"; gene_name "4930474H20Rik"; transcript_type "lncRNA"; transcript_name "4930474H20Rik-203"; exon_number 1; exon_id "ENSMUSE00001559905.1"; level 2; mgi_id "MGI:1922217"; tag "TAGENE"; havana_gene "OTTMUSG00000069368.1";
chr14	ENSEMBL_gcm37	exon	90434515	90434904	0.0122044969397285	+	.	gene_id "ENSMUSG00000115001.3"; transcript_id "ENSMUSG00000115001.3_tx_13"; exon_id "chr14_90434515_90434904_+"; exonnum "1"; txlen "1084";
chr14	ENSEMBL_gcm37	exon	90434515	90434904	0.0122044969397285	+	.	gene_id "ENSMUSG00000115001.3"; transcript_id "ENSMUSG00000115001.3_tx_14"; exon_id "chr14_90434515_90434904_+"; exonnum "1"; txlen "904";
chr14	ENSEMBL_gcm37	exon	90434515	90434904	0.0122044969397285	+	.	gene_id "ENSMUSG00000115001.3"; transcript_id "ENSMUSG00000115001.3_tx_15"; exon_id "chr14_90434515_90434904_+"; exonnum "1"; txlen "972";
chr14	ENSEMBL_gcm37	exon	90434515	90434904	0.0122044969397285	+	.	gene_id "ENSMUSG00000115001.3"; transcript_id "ENSMUSG00000115001.3_tx_16"; exon_id "chr14_90434515_90434904_+"; exonnum "1"; txlen "1258";
chr14	ENSEMBL_gcm37	exon	90434515	90434904	0.0122044969397285	+	.	gene_id "ENSMUSG00000115001.3"; transcript_id "ENSMUSG00000115001.3_tx_17"; exon_id "chr14_90434515_90434904_+"; exonnum "1"; txlen "1146";
chr14	ENSEMBL_gcm37	exon	90434515	90434904	0.0164129441603245	+	.	gene_id "ENSMUSG00000115001.3"; transcript_id "ENSMUSG00000115001.3_tx_7"; exon_id "chr14_90434515_90434904_+"; exonnum "1"; txlen "1185";
chr14	ENSEMBL_gcm37	exon	90434515	90434904	0.0164129441603245	+	.	gene_id "ENSMUSG00000115001.3"; transcript_id "ENSMUSG00000115001.3_tx_8"; exon_id "chr14_90434515_90434904_+"; exonnum "1"; txlen "1073";
chr14	ENSEMBL_gcm37	exon	90434515	90434904	0.0164129441603245	+	.	gene_id "ENSMUSG00000115001.3"; transcript_id "ENSMUSG00000115001.3_tx_9"; exon_id "chr14_90434515_90434904_+"; exonnum "1"; txlen "941";
chr14	HAVANA	transcript	90434515	90507198	0	+	.	gene_id "ENSMUSG00000115001.3"; transcript_id "ENSMUST00000282593.1"; gene_type "lncRNA"; gene_name "4930474H20Rik"; transcript_type "lncRNA"; transcript_name "4930474H20Rik-203"; level 2; mgi_id "MGI:1922217"; tag "TAGENE"; havana_gene "OTTMUSG00000069368.1";
chr14	HAVANA	exon	90436877	90436925	0	+	.	gene_id "ENSMUSG00000115001.3"; transcript_id "ENSMUST00000282594.1"; gene_type "lncRNA"; gene_name "4930474H20Rik"; transcript_type "lncRNA"; transcript_name "4930474H20Rik-204"; exon_number 2; exon_id "ENSMUSE00001559901.1"; level 2; mgi_id "MGI:1922217"; tag "basic"; tag "TAGENE"; havana_gene "OTTMUSG00000069368.1";
chr14	HAVANA	exon	90436877	90436925	0	+	.	gene_id "ENSMUSG00000115001.3"; transcript_id "ENSMUST00000282592.1"; gene_type "lncRNA"; gene_name "4930474H20Rik"; transcript_type "lncRNA"; transcript_name "4930474H20Rik-202"; exon_number 2; exon_id "ENSMUSE00001559901.1"; level 2; mgi_id "MGI:1922217"; tag "TAGENE"; havana_gene "OTTMUSG00000069368.1";
chr14	HAVANA	exon	90436877	90436925	0	+	.	gene_id "ENSMUSG00000115001.3"; transcript_id "ENSMUST00000282593.1"; gene_type "lncRNA"; gene_name "4930474H20Rik"; transcript_type "lncRNA"; transcript_name "4930474H20Rik-203"; exon_number 2; exon_id "ENSMUSE00001559901.1"; level 2; mgi_id "MGI:1922217"; tag "TAGENE"; havana_gene "OTTMUSG00000069368.1";
chr14	ENSEMBL_gcm37	exon	90436877	90436925	0.0122044969397285	+	.	gene_id "ENSMUSG00000115001.3"; transcript_id "ENSMUSG00000115001.3_tx_13"; exon_id "chr14_90436877_90436925_+"; exonnum "2"; txlen "1084";
chr14	ENSEMBL_gcm37	exon	90436877	90436925	0.0122044969397285	+	.	gene_id "ENSMUSG00000115001.3"; transcript_id "ENSMUSG00000115001.3_tx_14"; exon_id "chr14_90436877_90436925_+"; exonnum "2"; txlen "904";
chr14	ENSEMBL_gcm37	exon	90436877	90436925	0.0122044969397285	+	.	gene_id "ENSMUSG00000115001.3"; transcript_id "ENSMUSG00000115001.3_tx_15"; exon_id "chr14_90436877_90436925_+"; exonnum "2"; txlen "972";
chr14	ENSEMBL_gcm37	exon	90436877	90436925	0.0122044969397285	+	.	gene_id "ENSMUSG00000115001.3"; transcript_id "ENSMUSG00000115001.3_tx_16"; exon_id "chr14_90436877_90436925_+"; exonnum "2"; txlen "1258";
chr14	ENSEMBL_gcm37	exon	90436877	90436925	0.0122044969397285	+	.	gene_id "ENSMUSG00000115001.3"; transcript_id "ENSMUSG00000115001.3_tx_17"; exon_id "chr14_90436877_90436925_+"; exonnum "2"; txlen "1146";
chr14	ENSEMBL_gcm37	exon	90436877	90436925	0.00820647208016226	+	.	gene_id "ENSMUSG00000115001.3"; transcript_id "ENSMUSG00000115001.3_tx_19"; exon_id "chr14_90436877_90436925_+"; exonnum "5"; txlen "1125";
chr14	ENSEMBL_gcm37	exon	90436877	90436925	0.00820647208016226	+	.	gene_id "ENSMUSG00000115001.3"; transcript_id "ENSMUSG00000115001.3_tx_20"; exon_id "chr14_90436877_90436925_+"; exonnum "5"; txlen "1299";
chr14	ENSEMBL_gcm37	exon	90436877	90436925	0.00820647208016226	+	.	gene_id "ENSMUSG00000115001.3"; transcript_id "ENSMUSG00000115001.3_tx_21"; exon_id "chr14_90436877_90436925_+"; exonnum "5"; txlen "1372";
chr14	ENSEMBL_gcm37	exon	90436877	90436925	0.00820647208016226	+	.	gene_id "ENSMUSG00000115001.3"; transcript_id "ENSMUSG00000115001.3_tx_22"; exon_id "chr14_90436877_90436925_+"; exonnum "5"; txlen "1187";
chr14	ENSEMBL_gcm37	exon	90436877	90436925	0.00820647208016226	+	.	gene_id "ENSMUSG00000115001.3"; transcript_id "ENSMUSG00000115001.3_tx_23"; exon_id "chr14_90436877_90436925_+"; exonnum "5"; txlen "945";
chr14	ENSEMBL_gcm37	exon	90436877	90436925	0.00820647208016226	+	.	gene_id "ENSMUSG00000115001.3"; transcript_id "ENSMUSG00000115001.3_tx_24"; exon_id "chr14_90436877_90436925_+"; exonnum "5"; txlen "1198";
chr14	ENSEMBL_gcm37	exon	90436877	90436925	0.00820647208016226	+	.	gene_id "ENSMUSG00000115001.3"; transcript_id "ENSMUSG00000115001.3_tx_25"; exon_id "chr14_90436877_90436925_+"; exonnum "5"; txlen "1013";
chr14	ENSEMBL_gcm37	exon	90436877	90436925	0.00820647208016226	+	.	gene_id "ENSMUSG00000115001.3"; transcript_id "ENSMUSG00000115001.3_tx_26"; exon_id "chr14_90436877_90436925_+"; exonnum "5"; txlen "881";
chr14	ENSEMBL_gcm37	exon	90436877	90436925	0.00820647208016226	+	.	gene_id "ENSMUSG00000115001.3"; transcript_id "ENSMUSG00000115001.3_tx_27"; exon_id "chr14_90436877_90436925_+"; exonnum "5"; txlen "1018";
chr14	ENSEMBL_gcm37	exon	90436877	90436925	0.00820647208016226	+	.	gene_id "ENSMUSG00000115001.3"; transcript_id "ENSMUSG00000115001.3_tx_28"; exon_id "chr14_90436877_90436925_+"; exonnum "5"; txlen "1086";
chr14	ENSEMBL_gcm37	exon	90436877	90436925	0.00820647208016226	+	.	gene_id "ENSMUSG00000115001.3"; transcript_id "ENSMUSG00000115001.3_tx_29"; exon_id "chr14_90436877_90436925_+"; exonnum "5"; txlen "1260";
chr14	ENSEMBL_gcm37	exon	90436877	90436925	0.00820647208016226	+	.	gene_id "ENSMUSG00000115001.3"; transcript_id "ENSMUSG00000115001.3_tx_30"; exon_id "chr14_90436877_90436925_+"; exonnum "5"; txlen "1055";
chr14	ENSEMBL_gcm37	exon	90436877	90436925	0.00715436027501326	+	.	gene_id "ENSMUSG00000115001.3"; transcript_id "ENSMUSG00000115001.3_tx_31"; exon_id "chr14_90436877_90436925_+"; exonnum "4"; txlen "983";
chr14	ENSEMBL_gcm37	exon	90436877	90436925	0.00715436027501326	+	.	gene_id "ENSMUSG00000115001.3"; transcript_id "ENSMUSG00000115001.3_tx_32"; exon_id "chr14_90436877_90436925_+"; exonnum "4"; txlen "803";
chr14	ENSEMBL_gcm37	exon	90436877	90436925	0.00715436027501326	+	.	gene_id "ENSMUSG00000115001.3"; transcript_id "ENSMUSG00000115001.3_tx_33"; exon_id "chr14_90436877_90436925_+"; exonnum "4"; txlen "871";
chr14	ENSEMBL_gcm37	exon	90436877	90436925	0.00715436027501326	+	.	gene_id "ENSMUSG00000115001.3"; transcript_id "ENSMUSG00000115001.3_tx_34"; exon_id "chr14_90436877_90436925_+"; exonnum "4"; txlen "1056";
chr14	ENSEMBL_gcm37	exon	90436877	90436925	0.00715436027501326	+	.	gene_id "ENSMUSG00000115001.3"; transcript_id "ENSMUSG00000115001.3_tx_35"; exon_id "chr14_90436877_90436925_+"; exonnum "4"; txlen "1157";
chr14	ENSEMBL_gcm37	exon	90436877	90436925	0.00715436027501326	+	.	gene_id "ENSMUSG00000115001.3"; transcript_id "ENSMUSG00000115001.3_tx_36"; exon_id "chr14_90436877_90436925_+"; exonnum "4"; txlen "1230";
chr14	ENSEMBL_gcm37	exon	90436877	90436925	0.00715436027501326	+	.	gene_id "ENSMUSG00000115001.3"; transcript_id "ENSMUSG00000115001.3_tx_37"; exon_id "chr14_90436877_90436925_+"; exonnum "4"; txlen "1045";
chr14	ENSEMBL_gcm37	exon	90436877	90436925	0.00715436027501326	+	.	gene_id "ENSMUSG00000115001.3"; transcript_id "ENSMUSG00000115001.3_tx_38"; exon_id "chr14_90436877_90436925_+"; exonnum "4"; txlen "1118";
chr14	ENSEMBL_gcm37	exon	90436877	90436925	0.00715436027501326	+	.	gene_id "ENSMUSG00000115001.3"; transcript_id "ENSMUSG00000115001.3_tx_39"; exon_id "chr14_90436877_90436925_+"; exonnum "4"; txlen "913";
chr14	ENSEMBL_gcm37	exon	90436877	90436925	0.0164129441603245	+	.	gene_id "ENSMUSG00000115001.3"; transcript_id "ENSMUSG00000115001.3_tx_7"; exon_id "chr14_90436877_90436925_+"; exonnum "2"; txlen "1185";
chr14	ENSEMBL_gcm37	exon	90436877	90436925	0.0164129441603245	+	.	gene_id "ENSMUSG00000115001.3"; transcript_id "ENSMUSG00000115001.3_tx_8"; exon_id "chr14_90436877_90436925_+"; exonnum "2"; txlen "1073";
chr14	ENSEMBL_gcm37	exon	90436877	90436925	0.0164129441603245	+	.	gene_id "ENSMUSG00000115001.3"; transcript_id "ENSMUSG00000115001.3_tx_9"; exon_id "chr14_90436877_90436925_+"; exonnum "2"; txlen "941";
chr14	sragcm37_mid	exon	90437587	90437659	0.0122044969397285	+	.	gene_id "ENSMUSG00000115001.3"; transcript_id "ENSMUSG00000115001.3_tx_13"; exon_id "chr14_90437587_90437659_+"; exonnum "3"; txlen "1084";
chr14	sragcm37_mid	exon	90437587	90437659	0.0122044969397285	+	.	gene_id "ENSMUSG00000115001.3"; transcript_id "ENSMUSG00000115001.3_tx_14"; exon_id "chr14_90437587_90437659_+"; exonnum "3"; txlen "904";
chr14	sragcm37_mid	exon	90437587	90437659	0.0122044969397285	+	.	gene_id "ENSMUSG00000115001.3"; transcript_id "ENSMUSG00000115001.3_tx_15"; exon_id "chr14_90437587_90437659_+"; exonnum "3"; txlen "972";
chr14	sragcm37_mid	exon	90437587	90437659	0.0122044969397285	+	.	gene_id "ENSMUSG00000115001.3"; transcript_id "ENSMUSG00000115001.3_tx_16"; exon_id "chr14_90437587_90437659_+"; exonnum "3"; txlen "1258";
chr14	sragcm37_mid	exon	90437587	90437659	0.0122044969397285	+	.	gene_id "ENSMUSG00000115001.3"; transcript_id "ENSMUSG00000115001.3_tx_17"; exon_id "chr14_90437587_90437659_+"; exonnum "3"; txlen "1146";
chr14	sragcm37_mid	exon	90437587	90437659	0.00820647208016226	+	.	gene_id "ENSMUSG00000115001.3"; transcript_id "ENSMUSG00000115001.3_tx_21"; exon_id "chr14_90437587_90437659_+"; exonnum "6"; txlen "1372";
chr14	sragcm37_mid	exon	90437587	90437659	0.00820647208016226	+	.	gene_id "ENSMUSG00000115001.3"; transcript_id "ENSMUSG00000115001.3_tx_24"; exon_id "chr14_90437587_90437659_+"; exonnum "6"; txlen "1198";
chr14	sragcm37_mid	exon	90437587	90437659	0.00820647208016226	+	.	gene_id "ENSMUSG00000115001.3"; transcript_id "ENSMUSG00000115001.3_tx_27"; exon_id "chr14_90437587_90437659_+"; exonnum "6"; txlen "1018";
chr14	sragcm37_mid	exon	90437587	90437659	0.00820647208016226	+	.	gene_id "ENSMUSG00000115001.3"; transcript_id "ENSMUSG00000115001.3_tx_28"; exon_id "chr14_90437587_90437659_+"; exonnum "6"; txlen "1086";
chr14	sragcm37_mid	exon	90437587	90437659	0.00820647208016226	+	.	gene_id "ENSMUSG00000115001.3"; transcript_id "ENSMUSG00000115001.3_tx_29"; exon_id "chr14_90437587_90437659_+"; exonnum "6"; txlen "1260";
chr14	sragcm37_mid	exon	90437587	90437659	0.00715436027501326	+	.	gene_id "ENSMUSG00000115001.3"; transcript_id "ENSMUSG00000115001.3_tx_34"; exon_id "chr14_90437587_90437659_+"; exonnum "5"; txlen "1056";
chr14	sragcm37_mid	exon	90437587	90437659	0.00715436027501326	+	.	gene_id "ENSMUSG00000115001.3"; transcript_id "ENSMUSG00000115001.3_tx_36"; exon_id "chr14_90437587_90437659_+"; exonnum "5"; txlen "1230";
chr14	sragcm37_mid	exon	90437587	90437659	0.00715436027501326	+	.	gene_id "ENSMUSG00000115001.3"; transcript_id "ENSMUSG00000115001.3_tx_38"; exon_id "chr14_90437587_90437659_+"; exonnum "5"; txlen "1118";
chr14	sragcm37_es	exon	90466490	90466884	0.0115335220002419	+	.	gene_id "ENSMUSG00000115001.3"; transcript_id "ENSMUSG00000115001.3_tx_18"; exon_id "chr14_90466490_90466884_+"; exonnum "1"; txlen "787";
chr14	HAVANA	exon	90481748	90481945	0	+	.	gene_id "ENSMUSG00000115001.3"; transcript_id "ENSMUST00000282595.1"; gene_type "lncRNA"; gene_name "4930474H20Rik"; transcript_type "lncRNA"; transcript_name "4930474H20Rik-205"; exon_number 1; exon_id "ENSMUSE00001559899.1"; level 2; mgi_id "MGI:1922217"; tag "TAGENE"; havana_gene "OTTMUSG00000069368.1";
chr14	HAVANA	transcript	90481748	90490330	0	+	.	gene_id "ENSMUSG00000115001.3"; transcript_id "ENSMUST00000282595.1"; gene_type "lncRNA"; gene_name "4930474H20Rik"; transcript_type "lncRNA"; transcript_name "4930474H20Rik-205"; level 2; mgi_id "MGI:1922217"; tag "TAGENE"; havana_gene "OTTMUSG00000069368.1";
chr14	HAVANA	exon	90482137	90482268	0	+	.	gene_id "ENSMUSG00000115001.3"; transcript_id "ENSMUST00000227263.3"; gene_type "lncRNA"; gene_name "4930474H20Rik"; transcript_type "lncRNA"; transcript_name "4930474H20Rik-201"; exon_number 6; exon_id "ENSMUSE00001433869.2"; level 2; mgi_id "MGI:1922217"; tag "basic"; tag "Ensembl_canonical"; tag "GENCODE_Primary"; tag "TAGENE"; havana_gene "OTTMUSG00000069368.1"; havana_transcript "OTTMUST00000167741.1";
chr14	HAVANA	exon	90482137	90482268	0	+	.	gene_id "ENSMUSG00000115001.3"; transcript_id "ENSMUST00000282594.1"; gene_type "lncRNA"; gene_name "4930474H20Rik"; transcript_type "lncRNA"; transcript_name "4930474H20Rik-204"; exon_number 3; exon_id "ENSMUSE00001433869.2"; level 2; mgi_id "MGI:1922217"; tag "basic"; tag "TAGENE"; havana_gene "OTTMUSG00000069368.1";
chr14	HAVANA	exon	90482137	90482268	0	+	.	gene_id "ENSMUSG00000115001.3"; transcript_id "ENSMUST00000282592.1"; gene_type "lncRNA"; gene_name "4930474H20Rik"; transcript_type "lncRNA"; transcript_name "4930474H20Rik-202"; exon_number 3; exon_id "ENSMUSE00001433869.2"; level 2; mgi_id "MGI:1922217"; tag "TAGENE"; havana_gene "OTTMUSG00000069368.1";
chr14	HAVANA	exon	90482137	90482268	0	+	.	gene_id "ENSMUSG00000115001.3"; transcript_id "ENSMUST00000282595.1"; gene_type "lncRNA"; gene_name "4930474H20Rik"; transcript_type "lncRNA"; transcript_name "4930474H20Rik-205"; exon_number 2; exon_id "ENSMUSE00001433869.2"; level 2; mgi_id "MGI:1922217"; tag "TAGENE"; havana_gene "OTTMUSG00000069368.1";
chr14	ENSEMBL_gcm37	exon	90482137	90482268	0.0122044969397285	+	.	gene_id "ENSMUSG00000115001.3"; transcript_id "ENSMUSG00000115001.3_tx_13"; exon_id "chr14_90482137_90482268_+"; exonnum "4"; txlen "1084";
chr14	ENSEMBL_gcm37	exon	90482137	90482268	0.0122044969397285	+	.	gene_id "ENSMUSG00000115001.3"; transcript_id "ENSMUSG00000115001.3_tx_14"; exon_id "chr14_90482137_90482268_+"; exonnum "4"; txlen "904";
chr14	ENSEMBL_gcm37	exon	90482137	90482268	0.0122044969397285	+	.	gene_id "ENSMUSG00000115001.3"; transcript_id "ENSMUSG00000115001.3_tx_15"; exon_id "chr14_90482137_90482268_+"; exonnum "4"; txlen "972";
chr14	ENSEMBL_gcm37	exon	90482137	90482268	0.0122044969397285	+	.	gene_id "ENSMUSG00000115001.3"; transcript_id "ENSMUSG00000115001.3_tx_16"; exon_id "chr14_90482137_90482268_+"; exonnum "4"; txlen "1258";
chr14	ENSEMBL_gcm37	exon	90482137	90482268	0.0122044969397285	+	.	gene_id "ENSMUSG00000115001.3"; transcript_id "ENSMUSG00000115001.3_tx_17"; exon_id "chr14_90482137_90482268_+"; exonnum "4"; txlen "1146";
chr14	ENSEMBL_gcm37	exon	90482137	90482268	0.0115335220002419	+	.	gene_id "ENSMUSG00000115001.3"; transcript_id "ENSMUSG00000115001.3_tx_18"; exon_id "chr14_90482137_90482268_+"; exonnum "2"; txlen "787";
chr14	ENSEMBL_gcm37	exon	90482137	90482268	0.00820647208016226	+	.	gene_id "ENSMUSG00000115001.3"; transcript_id "ENSMUSG00000115001.3_tx_19"; exon_id "chr14_90482137_90482268_+"; exonnum "6"; txlen "1125";
chr14	ENSEMBL_gcm37	exon	90482137	90482268	0.00820647208016226	+	.	gene_id "ENSMUSG00000115001.3"; transcript_id "ENSMUSG00000115001.3_tx_20"; exon_id "chr14_90482137_90482268_+"; exonnum "6"; txlen "1299";
chr14	ENSEMBL_gcm37	exon	90482137	90482268	0.00820647208016226	+	.	gene_id "ENSMUSG00000115001.3"; transcript_id "ENSMUSG00000115001.3_tx_21"; exon_id "chr14_90482137_90482268_+"; exonnum "7"; txlen "1372";
chr14	ENSEMBL_gcm37	exon	90482137	90482268	0.00820647208016226	+	.	gene_id "ENSMUSG00000115001.3"; transcript_id "ENSMUSG00000115001.3_tx_22"; exon_id "chr14_90482137_90482268_+"; exonnum "6"; txlen "1187";
chr14	ENSEMBL_gcm37	exon	90482137	90482268	0.00820647208016226	+	.	gene_id "ENSMUSG00000115001.3"; transcript_id "ENSMUSG00000115001.3_tx_23"; exon_id "chr14_90482137_90482268_+"; exonnum "6"; txlen "945";
chr14	ENSEMBL_gcm37	exon	90482137	90482268	0.00820647208016226	+	.	gene_id "ENSMUSG00000115001.3"; transcript_id "ENSMUSG00000115001.3_tx_24"; exon_id "chr14_90482137_90482268_+"; exonnum "7"; txlen "1198";
chr14	ENSEMBL_gcm37	exon	90482137	90482268	0.00820647208016226	+	.	gene_id "ENSMUSG00000115001.3"; transcript_id "ENSMUSG00000115001.3_tx_25"; exon_id "chr14_90482137_90482268_+"; exonnum "6"; txlen "1013";
chr14	ENSEMBL_gcm37	exon	90482137	90482268	0.00820647208016226	+	.	gene_id "ENSMUSG00000115001.3"; transcript_id "ENSMUSG00000115001.3_tx_27"; exon_id "chr14_90482137_90482268_+"; exonnum "7"; txlen "1018";
chr14	ENSEMBL_gcm37	exon	90482137	90482268	0.00820647208016226	+	.	gene_id "ENSMUSG00000115001.3"; transcript_id "ENSMUSG00000115001.3_tx_28"; exon_id "chr14_90482137_90482268_+"; exonnum "7"; txlen "1086";
chr14	ENSEMBL_gcm37	exon	90482137	90482268	0.00820647208016226	+	.	gene_id "ENSMUSG00000115001.3"; transcript_id "ENSMUSG00000115001.3_tx_29"; exon_id "chr14_90482137_90482268_+"; exonnum "7"; txlen "1260";
chr14	ENSEMBL_gcm37	exon	90482137	90482268	0.00715436027501326	+	.	gene_id "ENSMUSG00000115001.3"; transcript_id "ENSMUSG00000115001.3_tx_31"; exon_id "chr14_90482137_90482268_+"; exonnum "5"; txlen "983";
chr14	ENSEMBL_gcm37	exon	90482137	90482268	0.00715436027501326	+	.	gene_id "ENSMUSG00000115001.3"; transcript_id "ENSMUSG00000115001.3_tx_32"; exon_id "chr14_90482137_90482268_+"; exonnum "5"; txlen "803";
chr14	ENSEMBL_gcm37	exon	90482137	90482268	0.00715436027501326	+	.	gene_id "ENSMUSG00000115001.3"; transcript_id "ENSMUSG00000115001.3_tx_33"; exon_id "chr14_90482137_90482268_+"; exonnum "5"; txlen "871";
chr14	ENSEMBL_gcm37	exon	90482137	90482268	0.00715436027501326	+	.	gene_id "ENSMUSG00000115001.3"; transcript_id "ENSMUSG00000115001.3_tx_34"; exon_id "chr14_90482137_90482268_+"; exonnum "6"; txlen "1056";
chr14	ENSEMBL_gcm37	exon	90482137	90482268	0.00715436027501326	+	.	gene_id "ENSMUSG00000115001.3"; transcript_id "ENSMUSG00000115001.3_tx_35"; exon_id "chr14_90482137_90482268_+"; exonnum "5"; txlen "1157";
chr14	ENSEMBL_gcm37	exon	90482137	90482268	0.00715436027501326	+	.	gene_id "ENSMUSG00000115001.3"; transcript_id "ENSMUSG00000115001.3_tx_36"; exon_id "chr14_90482137_90482268_+"; exonnum "6"; txlen "1230";
chr14	ENSEMBL_gcm37	exon	90482137	90482268	0.00715436027501326	+	.	gene_id "ENSMUSG00000115001.3"; transcript_id "ENSMUSG00000115001.3_tx_37"; exon_id "chr14_90482137_90482268_+"; exonnum "5"; txlen "1045";
chr14	ENSEMBL_gcm37	exon	90482137	90482268	0.00715436027501326	+	.	gene_id "ENSMUSG00000115001.3"; transcript_id "ENSMUSG00000115001.3_tx_38"; exon_id "chr14_90482137_90482268_+"; exonnum "6"; txlen "1118";
chr14	ENSEMBL_gcm37	exon	90482137	90482268	0.0164129441603245	+	.	gene_id "ENSMUSG00000115001.3"; transcript_id "ENSMUSG00000115001.3_tx_7"; exon_id "chr14_90482137_90482268_+"; exonnum "3"; txlen "1185";
chr14	ENSEMBL_gcm37	exon	90482137	90482268	0.0164129441603245	+	.	gene_id "ENSMUSG00000115001.3"; transcript_id "ENSMUSG00000115001.3_tx_8"; exon_id "chr14_90482137_90482268_+"; exonnum "3"; txlen "1073";
chr14	HAVANA	exon	90486067	90486178	0	+	.	gene_id "ENSMUSG00000115001.3"; transcript_id "ENSMUST00000227263.3"; gene_type "lncRNA"; gene_name "4930474H20Rik"; transcript_type "lncRNA"; transcript_name "4930474H20Rik-201"; exon_number 7; exon_id "ENSMUSE00001435195.2"; level 2; mgi_id "MGI:1922217"; tag "basic"; tag "Ensembl_canonical"; tag "GENCODE_Primary"; tag "TAGENE"; havana_gene "OTTMUSG00000069368.1"; havana_transcript "OTTMUST00000167741.1";
chr14	HAVANA	exon	90486067	90486178	0	+	.	gene_id "ENSMUSG00000115001.3"; transcript_id "ENSMUST00000282594.1"; gene_type "lncRNA"; gene_name "4930474H20Rik"; transcript_type "lncRNA"; transcript_name "4930474H20Rik-204"; exon_number 4; exon_id "ENSMUSE00001435195.2"; level 2; mgi_id "MGI:1922217"; tag "basic"; tag "TAGENE"; havana_gene "OTTMUSG00000069368.1";
chr14	HAVANA	exon	90486067	90486178	0	+	.	gene_id "ENSMUSG00000115001.3"; transcript_id "ENSMUST00000282592.1"; gene_type "lncRNA"; gene_name "4930474H20Rik"; transcript_type "lncRNA"; transcript_name "4930474H20Rik-202"; exon_number 4; exon_id "ENSMUSE00001435195.2"; level 2; mgi_id "MGI:1922217"; tag "TAGENE"; havana_gene "OTTMUSG00000069368.1";
chr14	HAVANA	exon	90486067	90486178	0	+	.	gene_id "ENSMUSG00000115001.3"; transcript_id "ENSMUST00000282595.1"; gene_type "lncRNA"; gene_name "4930474H20Rik"; transcript_type "lncRNA"; transcript_name "4930474H20Rik-205"; exon_number 3; exon_id "ENSMUSE00001435195.2"; level 2; mgi_id "MGI:1922217"; tag "TAGENE"; havana_gene "OTTMUSG00000069368.1";
chr14	ENSEMBL_gcm37	exon	90486067	90486178	0.0122044969397285	+	.	gene_id "ENSMUSG00000115001.3"; transcript_id "ENSMUSG00000115001.3_tx_13"; exon_id "chr14_90486067_90486178_+"; exonnum "5"; txlen "1084";
chr14	ENSEMBL_gcm37	exon	90486067	90486178	0.0122044969397285	+	.	gene_id "ENSMUSG00000115001.3"; transcript_id "ENSMUSG00000115001.3_tx_14"; exon_id "chr14_90486067_90486178_+"; exonnum "5"; txlen "904";
chr14	ENSEMBL_gcm37	exon	90486067	90486178	0.0122044969397285	+	.	gene_id "ENSMUSG00000115001.3"; transcript_id "ENSMUSG00000115001.3_tx_16"; exon_id "chr14_90486067_90486178_+"; exonnum "5"; txlen "1258";
chr14	ENSEMBL_gcm37	exon	90486067	90486178	0.0115335220002419	+	.	gene_id "ENSMUSG00000115001.3"; transcript_id "ENSMUSG00000115001.3_tx_18"; exon_id "chr14_90486067_90486178_+"; exonnum "3"; txlen "787";
chr14	ENSEMBL_gcm37	exon	90486067	90486178	0.00820647208016226	+	.	gene_id "ENSMUSG00000115001.3"; transcript_id "ENSMUSG00000115001.3_tx_19"; exon_id "chr14_90486067_90486178_+"; exonnum "7"; txlen "1125";
chr14	ENSEMBL_gcm37	exon	90486067	90486178	0.00820647208016226	+	.	gene_id "ENSMUSG00000115001.3"; transcript_id "ENSMUSG00000115001.3_tx_20"; exon_id "chr14_90486067_90486178_+"; exonnum "7"; txlen "1299";
chr14	ENSEMBL_gcm37	exon	90486067	90486178	0.00820647208016226	+	.	gene_id "ENSMUSG00000115001.3"; transcript_id "ENSMUSG00000115001.3_tx_21"; exon_id "chr14_90486067_90486178_+"; exonnum "8"; txlen "1372";
chr14	ENSEMBL_gcm37	exon	90486067	90486178	0.00820647208016226	+	.	gene_id "ENSMUSG00000115001.3"; transcript_id "ENSMUSG00000115001.3_tx_23"; exon_id "chr14_90486067_90486178_+"; exonnum "7"; txlen "945";
chr14	ENSEMBL_gcm37	exon	90486067	90486178	0.00820647208016226	+	.	gene_id "ENSMUSG00000115001.3"; transcript_id "ENSMUSG00000115001.3_tx_24"; exon_id "chr14_90486067_90486178_+"; exonnum "8"; txlen "1198";
chr14	ENSEMBL_gcm37	exon	90486067	90486178	0.00820647208016226	+	.	gene_id "ENSMUSG00000115001.3"; transcript_id "ENSMUSG00000115001.3_tx_27"; exon_id "chr14_90486067_90486178_+"; exonnum "8"; txlen "1018";
chr14	ENSEMBL_gcm37	exon	90486067	90486178	0.00715436027501326	+	.	gene_id "ENSMUSG00000115001.3"; transcript_id "ENSMUSG00000115001.3_tx_31"; exon_id "chr14_90486067_90486178_+"; exonnum "6"; txlen "983";
chr14	ENSEMBL_gcm37	exon	90486067	90486178	0.00715436027501326	+	.	gene_id "ENSMUSG00000115001.3"; transcript_id "ENSMUSG00000115001.3_tx_32"; exon_id "chr14_90486067_90486178_+"; exonnum "6"; txlen "803";
chr14	ENSEMBL_gcm37	exon	90486067	90486178	0.00715436027501326	+	.	gene_id "ENSMUSG00000115001.3"; transcript_id "ENSMUSG00000115001.3_tx_34"; exon_id "chr14_90486067_90486178_+"; exonnum "7"; txlen "1056";
chr14	ENSEMBL_gcm37	exon	90486067	90486178	0.00715436027501326	+	.	gene_id "ENSMUSG00000115001.3"; transcript_id "ENSMUSG00000115001.3_tx_35"; exon_id "chr14_90486067_90486178_+"; exonnum "6"; txlen "1157";
chr14	ENSEMBL_gcm37	exon	90486067	90486178	0.00715436027501326	+	.	gene_id "ENSMUSG00000115001.3"; transcript_id "ENSMUSG00000115001.3_tx_36"; exon_id "chr14_90486067_90486178_+"; exonnum "7"; txlen "1230";
chr14	ENSEMBL_gcm37	exon	90486067	90486178	0.0164129441603245	+	.	gene_id "ENSMUSG00000115001.3"; transcript_id "ENSMUSG00000115001.3_tx_7"; exon_id "chr14_90486067_90486178_+"; exonnum "4"; txlen "1185";
chr14	HAVANA	exon	90490038	90490185	0	+	.	gene_id "ENSMUSG00000115001.3"; transcript_id "ENSMUST00000282594.1"; gene_type "lncRNA"; gene_name "4930474H20Rik"; transcript_type "lncRNA"; transcript_name "4930474H20Rik-204"; exon_number 5; exon_id "ENSMUSE00001559902.1"; level 2; mgi_id "MGI:1922217"; tag "basic"; tag "TAGENE"; havana_gene "OTTMUSG00000069368.1";
chr14	ENSEMBL_gcm37	exon	90490038	90490185	0.0122044969397285	+	.	gene_id "ENSMUSG00000115001.3"; transcript_id "ENSMUSG00000115001.3_tx_14"; exon_id "chr14_90490038_90490185_+"; exonnum "6"; txlen "904";
chr14	ENSEMBL_gcm37	exon	90490038	90490185	0.0115335220002419	+	.	gene_id "ENSMUSG00000115001.3"; transcript_id "ENSMUSG00000115001.3_tx_18"; exon_id "chr14_90490038_90490185_+"; exonnum "4"; txlen "787";
chr14	ENSEMBL_gcm37	exon	90490038	90490185	0.00820647208016226	+	.	gene_id "ENSMUSG00000115001.3"; transcript_id "ENSMUSG00000115001.3_tx_23"; exon_id "chr14_90490038_90490185_+"; exonnum "8"; txlen "945";
chr14	ENSEMBL_gcm37	exon	90490038	90490185	0.00820647208016226	+	.	gene_id "ENSMUSG00000115001.3"; transcript_id "ENSMUSG00000115001.3_tx_27"; exon_id "chr14_90490038_90490185_+"; exonnum "9"; txlen "1018";
chr14	ENSEMBL_gcm37	exon	90490038	90490185	0.00715436027501326	+	.	gene_id "ENSMUSG00000115001.3"; transcript_id "ENSMUSG00000115001.3_tx_32"; exon_id "chr14_90490038_90490185_+"; exonnum "7"; txlen "803";
chr14	HAVANA	exon	90490038	90490330	0	+	.	gene_id "ENSMUSG00000115001.3"; transcript_id "ENSMUST00000282595.1"; gene_type "lncRNA"; gene_name "4930474H20Rik"; transcript_type "lncRNA"; transcript_name "4930474H20Rik-205"; exon_number 4; exon_id "ENSMUSE00001559903.1"; level 2; mgi_id "MGI:1922217"; tag "TAGENE"; havana_gene "OTTMUSG00000069368.1";
chr14	sragcm37_es	exon	90497854	90497967	0.0126253416617881	+	.	gene_id "ENSMUSG00000115001.3"; transcript_id "ENSMUSG00000115001.3_tx_12"; exon_id "chr14_90497854_90497967_+"; exonnum "1"; txlen "616";
chr14	sragcm37_es	exon	90499161	90499297	0.0164129441603245	+	.	gene_id "ENSMUSG00000115001.3"; transcript_id "ENSMUSG00000115001.3_tx_10"; exon_id "chr14_90499161_90499297_+"; exonnum "1"; txlen "639";
chr14	HAVANA	exon	90501424	90501627	0	+	.	gene_id "ENSMUSG00000115001.3"; transcript_id "ENSMUST00000227263.3"; gene_type "lncRNA"; gene_name "4930474H20Rik"; transcript_type "lncRNA"; transcript_name "4930474H20Rik-201"; exon_number 8; exon_id "ENSMUSE00001435043.2"; level 2; mgi_id "MGI:1922217"; tag "basic"; tag "Ensembl_canonical"; tag "GENCODE_Primary"; tag "TAGENE"; havana_gene "OTTMUSG00000069368.1"; havana_transcript "OTTMUST00000167741.1";
chr14	HAVANA	exon	90501424	90501627	0	+	.	gene_id "ENSMUSG00000115001.3"; transcript_id "ENSMUST00000282592.1"; gene_type "lncRNA"; gene_name "4930474H20Rik"; transcript_type "lncRNA"; transcript_name "4930474H20Rik-202"; exon_number 5; exon_id "ENSMUSE00001435043.2"; level 2; mgi_id "MGI:1922217"; tag "TAGENE"; havana_gene "OTTMUSG00000069368.1";
chr14	HAVANA	exon	90501424	90501627	0	+	.	gene_id "ENSMUSG00000115001.3"; transcript_id "ENSMUST00000282593.1"; gene_type "lncRNA"; gene_name "4930474H20Rik"; transcript_type "lncRNA"; transcript_name "4930474H20Rik-203"; exon_number 3; exon_id "ENSMUSE00001435043.2"; level 2; mgi_id "MGI:1922217"; tag "TAGENE"; havana_gene "OTTMUSG00000069368.1";
chr14	ENSEMBL_gcm37	exon	90501424	90501627	0.0164129441603245	+	.	gene_id "ENSMUSG00000115001.3"; transcript_id "ENSMUSG00000115001.3_tx_10"; exon_id "chr14_90501424_90501627_+"; exonnum "2"; txlen "639";
chr14	ENSEMBL_gcm37	exon	90501424	90501627	0.0126253416617881	+	.	gene_id "ENSMUSG00000115001.3"; transcript_id "ENSMUSG00000115001.3_tx_12"; exon_id "chr14_90501424_90501627_+"; exonnum "2"; txlen "616";
chr14	ENSEMBL_gcm37	exon	90501424	90501627	0.0122044969397285	+	.	gene_id "ENSMUSG00000115001.3"; transcript_id "ENSMUSG00000115001.3_tx_13"; exon_id "chr14_90501424_90501627_+"; exonnum "6"; txlen "1084";
chr14	ENSEMBL_gcm37	exon	90501424	90501627	0.0122044969397285	+	.	gene_id "ENSMUSG00000115001.3"; transcript_id "ENSMUSG00000115001.3_tx_15"; exon_id "chr14_90501424_90501627_+"; exonnum "5"; txlen "972";
chr14	ENSEMBL_gcm37	exon	90501424	90501627	0.0122044969397285	+	.	gene_id "ENSMUSG00000115001.3"; transcript_id "ENSMUSG00000115001.3_tx_16"; exon_id "chr14_90501424_90501627_+"; exonnum "6"; txlen "1258";
chr14	ENSEMBL_gcm37	exon	90501424	90501627	0.0122044969397285	+	.	gene_id "ENSMUSG00000115001.3"; transcript_id "ENSMUSG00000115001.3_tx_17"; exon_id "chr14_90501424_90501627_+"; exonnum "5"; txlen "1146";
chr14	ENSEMBL_gcm37	exon	90501424	90501627	0.00820647208016226	+	.	gene_id "ENSMUSG00000115001.3"; transcript_id "ENSMUSG00000115001.3_tx_19"; exon_id "chr14_90501424_90501627_+"; exonnum "8"; txlen "1125";
chr14	ENSEMBL_gcm37	exon	90501424	90501627	0.00820647208016226	+	.	gene_id "ENSMUSG00000115001.3"; transcript_id "ENSMUSG00000115001.3_tx_20"; exon_id "chr14_90501424_90501627_+"; exonnum "8"; txlen "1299";
chr14	ENSEMBL_gcm37	exon	90501424	90501627	0.00820647208016226	+	.	gene_id "ENSMUSG00000115001.3"; transcript_id "ENSMUSG00000115001.3_tx_21"; exon_id "chr14_90501424_90501627_+"; exonnum "9"; txlen "1372";
chr14	ENSEMBL_gcm37	exon	90501424	90501627	0.00820647208016226	+	.	gene_id "ENSMUSG00000115001.3"; transcript_id "ENSMUSG00000115001.3_tx_22"; exon_id "chr14_90501424_90501627_+"; exonnum "7"; txlen "1187";
chr14	ENSEMBL_gcm37	exon	90501424	90501627	0.00820647208016226	+	.	gene_id "ENSMUSG00000115001.3"; transcript_id "ENSMUSG00000115001.3_tx_24"; exon_id "chr14_90501424_90501627_+"; exonnum "9"; txlen "1198";
chr14	ENSEMBL_gcm37	exon	90501424	90501627	0.00820647208016226	+	.	gene_id "ENSMUSG00000115001.3"; transcript_id "ENSMUSG00000115001.3_tx_25"; exon_id "chr14_90501424_90501627_+"; exonnum "7"; txlen "1013";
chr14	ENSEMBL_gcm37	exon	90501424	90501627	0.00820647208016226	+	.	gene_id "ENSMUSG00000115001.3"; transcript_id "ENSMUSG00000115001.3_tx_26"; exon_id "chr14_90501424_90501627_+"; exonnum "6"; txlen "881";
chr14	ENSEMBL_gcm37	exon	90501424	90501627	0.00820647208016226	+	.	gene_id "ENSMUSG00000115001.3"; transcript_id "ENSMUSG00000115001.3_tx_28"; exon_id "chr14_90501424_90501627_+"; exonnum "8"; txlen "1086";
chr14	ENSEMBL_gcm37	exon	90501424	90501627	0.00820647208016226	+	.	gene_id "ENSMUSG00000115001.3"; transcript_id "ENSMUSG00000115001.3_tx_29"; exon_id "chr14_90501424_90501627_+"; exonnum "8"; txlen "1260";
chr14	ENSEMBL_gcm37	exon	90501424	90501627	0.00820647208016226	+	.	gene_id "ENSMUSG00000115001.3"; transcript_id "ENSMUSG00000115001.3_tx_30"; exon_id "chr14_90501424_90501627_+"; exonnum "6"; txlen "1055";
chr14	ENSEMBL_gcm37	exon	90501424	90501627	0.00715436027501326	+	.	gene_id "ENSMUSG00000115001.3"; transcript_id "ENSMUSG00000115001.3_tx_31"; exon_id "chr14_90501424_90501627_+"; exonnum "7"; txlen "983";
chr14	ENSEMBL_gcm37	exon	90501424	90501627	0.00715436027501326	+	.	gene_id "ENSMUSG00000115001.3"; transcript_id "ENSMUSG00000115001.3_tx_33"; exon_id "chr14_90501424_90501627_+"; exonnum "6"; txlen "871";
chr14	ENSEMBL_gcm37	exon	90501424	90501627	0.00715436027501326	+	.	gene_id "ENSMUSG00000115001.3"; transcript_id "ENSMUSG00000115001.3_tx_34"; exon_id "chr14_90501424_90501627_+"; exonnum "8"; txlen "1056";
chr14	ENSEMBL_gcm37	exon	90501424	90501627	0.00715436027501326	+	.	gene_id "ENSMUSG00000115001.3"; transcript_id "ENSMUSG00000115001.3_tx_35"; exon_id "chr14_90501424_90501627_+"; exonnum "7"; txlen "1157";
chr14	ENSEMBL_gcm37	exon	90501424	90501627	0.00715436027501326	+	.	gene_id "ENSMUSG00000115001.3"; transcript_id "ENSMUSG00000115001.3_tx_36"; exon_id "chr14_90501424_90501627_+"; exonnum "8"; txlen "1230";
chr14	ENSEMBL_gcm37	exon	90501424	90501627	0.00715436027501326	+	.	gene_id "ENSMUSG00000115001.3"; transcript_id "ENSMUSG00000115001.3_tx_37"; exon_id "chr14_90501424_90501627_+"; exonnum "6"; txlen "1045";
chr14	ENSEMBL_gcm37	exon	90501424	90501627	0.00715436027501326	+	.	gene_id "ENSMUSG00000115001.3"; transcript_id "ENSMUSG00000115001.3_tx_38"; exon_id "chr14_90501424_90501627_+"; exonnum "7"; txlen "1118";
chr14	ENSEMBL_gcm37	exon	90501424	90501627	0.00715436027501326	+	.	gene_id "ENSMUSG00000115001.3"; transcript_id "ENSMUSG00000115001.3_tx_39"; exon_id "chr14_90501424_90501627_+"; exonnum "5"; txlen "913";
chr14	ENSEMBL_gcm37	exon	90501424	90501627	0.0164129441603245	+	.	gene_id "ENSMUSG00000115001.3"; transcript_id "ENSMUSG00000115001.3_tx_7"; exon_id "chr14_90501424_90501627_+"; exonnum "5"; txlen "1185";
chr14	ENSEMBL_gcm37	exon	90501424	90501627	0.0164129441603245	+	.	gene_id "ENSMUSG00000115001.3"; transcript_id "ENSMUSG00000115001.3_tx_8"; exon_id "chr14_90501424_90501627_+"; exonnum "4"; txlen "1073";
chr14	ENSEMBL_gcm37	exon	90501424	90501627	0.0164129441603245	+	.	gene_id "ENSMUSG00000115001.3"; transcript_id "ENSMUSG00000115001.3_tx_9"; exon_id "chr14_90501424_90501627_+"; exonnum "3"; txlen "941";
chr14	sragcm37_mid	exon	90503280	90503453	0.0164129441603245	+	.	gene_id "ENSMUSG00000115001.3"; transcript_id "ENSMUSG00000115001.3_tx_10"; exon_id "chr14_90503280_90503453_+"; exonnum "3"; txlen "639";
chr14	sragcm37_mid	exon	90503280	90503453	0.0126253416617881	+	.	gene_id "ENSMUSG00000115001.3"; transcript_id "ENSMUSG00000115001.3_tx_12"; exon_id "chr14_90503280_90503453_+"; exonnum "3"; txlen "616";
chr14	sragcm37_mid	exon	90503280	90503453	0.0122044969397285	+	.	gene_id "ENSMUSG00000115001.3"; transcript_id "ENSMUSG00000115001.3_tx_16"; exon_id "chr14_90503280_90503453_+"; exonnum "7"; txlen "1258";
chr14	sragcm37_mid	exon	90503280	90503453	0.0122044969397285	+	.	gene_id "ENSMUSG00000115001.3"; transcript_id "ENSMUSG00000115001.3_tx_17"; exon_id "chr14_90503280_90503453_+"; exonnum "6"; txlen "1146";
chr14	sragcm37_mid	exon	90503280	90503453	0.00820647208016226	+	.	gene_id "ENSMUSG00000115001.3"; transcript_id "ENSMUSG00000115001.3_tx_20"; exon_id "chr14_90503280_90503453_+"; exonnum "9"; txlen "1299";
chr14	sragcm37_mid	exon	90503280	90503453	0.00820647208016226	+	.	gene_id "ENSMUSG00000115001.3"; transcript_id "ENSMUSG00000115001.3_tx_21"; exon_id "chr14_90503280_90503453_+"; exonnum "10"; txlen "1372";
chr14	sragcm37_mid	exon	90503280	90503453	0.00820647208016226	+	.	gene_id "ENSMUSG00000115001.3"; transcript_id "ENSMUSG00000115001.3_tx_22"; exon_id "chr14_90503280_90503453_+"; exonnum "8"; txlen "1187";
chr14	sragcm37_mid	exon	90503280	90503453	0.00820647208016226	+	.	gene_id "ENSMUSG00000115001.3"; transcript_id "ENSMUSG00000115001.3_tx_29"; exon_id "chr14_90503280_90503453_+"; exonnum "9"; txlen "1260";
chr14	sragcm37_mid	exon	90503280	90503453	0.00820647208016226	+	.	gene_id "ENSMUSG00000115001.3"; transcript_id "ENSMUSG00000115001.3_tx_30"; exon_id "chr14_90503280_90503453_+"; exonnum "7"; txlen "1055";
chr14	sragcm37_mid	exon	90503280	90503453	0.00715436027501326	+	.	gene_id "ENSMUSG00000115001.3"; transcript_id "ENSMUSG00000115001.3_tx_35"; exon_id "chr14_90503280_90503453_+"; exonnum "8"; txlen "1157";
chr14	sragcm37_mid	exon	90503280	90503453	0.00715436027501326	+	.	gene_id "ENSMUSG00000115001.3"; transcript_id "ENSMUSG00000115001.3_tx_36"; exon_id "chr14_90503280_90503453_+"; exonnum "9"; txlen "1230";
chr14	sragcm37_mid	exon	90503280	90503453	0.00715436027501326	+	.	gene_id "ENSMUSG00000115001.3"; transcript_id "ENSMUSG00000115001.3_tx_37"; exon_id "chr14_90503280_90503453_+"; exonnum "7"; txlen "1045";
chr14	sragcm37_mid	exon	90503280	90503453	0.00715436027501326	+	.	gene_id "ENSMUSG00000115001.3"; transcript_id "ENSMUSG00000115001.3_tx_38"; exon_id "chr14_90503280_90503453_+"; exonnum "8"; txlen "1118";
chr14	sragcm37_mid	exon	90503280	90503453	0.00715436027501326	+	.	gene_id "ENSMUSG00000115001.3"; transcript_id "ENSMUSG00000115001.3_tx_39"; exon_id "chr14_90503280_90503453_+"; exonnum "6"; txlen "913";
chr14	sragcm37_mid	exon	90503280	90503453	0.0164129441603245	+	.	gene_id "ENSMUSG00000115001.3"; transcript_id "ENSMUSG00000115001.3_tx_7"; exon_id "chr14_90503280_90503453_+"; exonnum "6"; txlen "1185";
chr14	sragcm37_mid	exon	90503280	90503453	0.0164129441603245	+	.	gene_id "ENSMUSG00000115001.3"; transcript_id "ENSMUSG00000115001.3_tx_8"; exon_id "chr14_90503280_90503453_+"; exonnum "5"; txlen "1073";
chr14	sragcm37_mid	exon	90503280	90503453	0.0164129441603245	+	.	gene_id "ENSMUSG00000115001.3"; transcript_id "ENSMUSG00000115001.3_tx_9"; exon_id "chr14_90503280_90503453_+"; exonnum "4"; txlen "941";
chr14	HAVANA	exon	90507073	90507196	0	+	.	gene_id "ENSMUSG00000115001.3"; transcript_id "ENSMUST00000227263.3"; gene_type "lncRNA"; gene_name "4930474H20Rik"; transcript_type "lncRNA"; transcript_name "4930474H20Rik-201"; exon_number 9; exon_id "ENSMUSE00001429868.2"; level 2; mgi_id "MGI:1922217"; tag "basic"; tag "Ensembl_canonical"; tag "GENCODE_Primary"; tag "TAGENE"; havana_gene "OTTMUSG00000069368.1"; havana_transcript "OTTMUST00000167741.1";
chr14	ENSEMBL_gcm37	exon	90507073	90507196	0.0164129441603245	+	.	gene_id "ENSMUSG00000115001.3"; transcript_id "ENSMUSG00000115001.3_tx_10"; exon_id "chr14_90507073_90507196_+"; exonnum "4"; txlen "639";
chr14	ENSEMBL_gcm37	exon	90507073	90507196	0.0126253416617881	+	.	gene_id "ENSMUSG00000115001.3"; transcript_id "ENSMUSG00000115001.3_tx_12"; exon_id "chr14_90507073_90507196_+"; exonnum "4"; txlen "616";
chr14	ENSEMBL_gcm37	exon	90507073	90507196	0.0122044969397285	+	.	gene_id "ENSMUSG00000115001.3"; transcript_id "ENSMUSG00000115001.3_tx_13"; exon_id "chr14_90507073_90507196_+"; exonnum "7"; txlen "1084";
chr14	ENSEMBL_gcm37	exon	90507073	90507196	0.0122044969397285	+	.	gene_id "ENSMUSG00000115001.3"; transcript_id "ENSMUSG00000115001.3_tx_15"; exon_id "chr14_90507073_90507196_+"; exonnum "6"; txlen "972";
chr14	ENSEMBL_gcm37	exon	90507073	90507196	0.0122044969397285	+	.	gene_id "ENSMUSG00000115001.3"; transcript_id "ENSMUSG00000115001.3_tx_16"; exon_id "chr14_90507073_90507196_+"; exonnum "8"; txlen "1258";
chr14	ENSEMBL_gcm37	exon	90507073	90507196	0.0122044969397285	+	.	gene_id "ENSMUSG00000115001.3"; transcript_id "ENSMUSG00000115001.3_tx_17"; exon_id "chr14_90507073_90507196_+"; exonnum "7"; txlen "1146";
chr14	ENSEMBL_gcm37	exon	90507073	90507196	0.00820647208016226	+	.	gene_id "ENSMUSG00000115001.3"; transcript_id "ENSMUSG00000115001.3_tx_19"; exon_id "chr14_90507073_90507196_+"; exonnum "9"; txlen "1125";
chr14	ENSEMBL_gcm37	exon	90507073	90507196	0.00820647208016226	+	.	gene_id "ENSMUSG00000115001.3"; transcript_id "ENSMUSG00000115001.3_tx_20"; exon_id "chr14_90507073_90507196_+"; exonnum "10"; txlen "1299";
chr14	ENSEMBL_gcm37	exon	90507073	90507196	0.00820647208016226	+	.	gene_id "ENSMUSG00000115001.3"; transcript_id "ENSMUSG00000115001.3_tx_21"; exon_id "chr14_90507073_90507196_+"; exonnum "11"; txlen "1372";
chr14	ENSEMBL_gcm37	exon	90507073	90507196	0.00820647208016226	+	.	gene_id "ENSMUSG00000115001.3"; transcript_id "ENSMUSG00000115001.3_tx_22"; exon_id "chr14_90507073_90507196_+"; exonnum "9"; txlen "1187";
chr14	ENSEMBL_gcm37	exon	90507073	90507196	0.00820647208016226	+	.	gene_id "ENSMUSG00000115001.3"; transcript_id "ENSMUSG00000115001.3_tx_24"; exon_id "chr14_90507073_90507196_+"; exonnum "10"; txlen "1198";
chr14	ENSEMBL_gcm37	exon	90507073	90507196	0.00820647208016226	+	.	gene_id "ENSMUSG00000115001.3"; transcript_id "ENSMUSG00000115001.3_tx_25"; exon_id "chr14_90507073_90507196_+"; exonnum "8"; txlen "1013";
chr14	ENSEMBL_gcm37	exon	90507073	90507196	0.00820647208016226	+	.	gene_id "ENSMUSG00000115001.3"; transcript_id "ENSMUSG00000115001.3_tx_26"; exon_id "chr14_90507073_90507196_+"; exonnum "7"; txlen "881";
chr14	ENSEMBL_gcm37	exon	90507073	90507196	0.00820647208016226	+	.	gene_id "ENSMUSG00000115001.3"; transcript_id "ENSMUSG00000115001.3_tx_28"; exon_id "chr14_90507073_90507196_+"; exonnum "9"; txlen "1086";
chr14	ENSEMBL_gcm37	exon	90507073	90507196	0.00820647208016226	+	.	gene_id "ENSMUSG00000115001.3"; transcript_id "ENSMUSG00000115001.3_tx_29"; exon_id "chr14_90507073_90507196_+"; exonnum "10"; txlen "1260";
chr14	ENSEMBL_gcm37	exon	90507073	90507196	0.00820647208016226	+	.	gene_id "ENSMUSG00000115001.3"; transcript_id "ENSMUSG00000115001.3_tx_30"; exon_id "chr14_90507073_90507196_+"; exonnum "8"; txlen "1055";
chr14	ENSEMBL_gcm37	exon	90507073	90507196	0.00715436027501326	+	.	gene_id "ENSMUSG00000115001.3"; transcript_id "ENSMUSG00000115001.3_tx_31"; exon_id "chr14_90507073_90507196_+"; exonnum "8"; txlen "983";
chr14	ENSEMBL_gcm37	exon	90507073	90507196	0.00715436027501326	+	.	gene_id "ENSMUSG00000115001.3"; transcript_id "ENSMUSG00000115001.3_tx_33"; exon_id "chr14_90507073_90507196_+"; exonnum "7"; txlen "871";
chr14	ENSEMBL_gcm37	exon	90507073	90507196	0.00715436027501326	+	.	gene_id "ENSMUSG00000115001.3"; transcript_id "ENSMUSG00000115001.3_tx_34"; exon_id "chr14_90507073_90507196_+"; exonnum "9"; txlen "1056";
chr14	ENSEMBL_gcm37	exon	90507073	90507196	0.00715436027501326	+	.	gene_id "ENSMUSG00000115001.3"; transcript_id "ENSMUSG00000115001.3_tx_35"; exon_id "chr14_90507073_90507196_+"; exonnum "9"; txlen "1157";
chr14	ENSEMBL_gcm37	exon	90507073	90507196	0.00715436027501326	+	.	gene_id "ENSMUSG00000115001.3"; transcript_id "ENSMUSG00000115001.3_tx_36"; exon_id "chr14_90507073_90507196_+"; exonnum "10"; txlen "1230";
chr14	ENSEMBL_gcm37	exon	90507073	90507196	0.00715436027501326	+	.	gene_id "ENSMUSG00000115001.3"; transcript_id "ENSMUSG00000115001.3_tx_37"; exon_id "chr14_90507073_90507196_+"; exonnum "8"; txlen "1045";
chr14	ENSEMBL_gcm37	exon	90507073	90507196	0.00715436027501326	+	.	gene_id "ENSMUSG00000115001.3"; transcript_id "ENSMUSG00000115001.3_tx_38"; exon_id "chr14_90507073_90507196_+"; exonnum "9"; txlen "1118";
chr14	ENSEMBL_gcm37	exon	90507073	90507196	0.00715436027501326	+	.	gene_id "ENSMUSG00000115001.3"; transcript_id "ENSMUSG00000115001.3_tx_39"; exon_id "chr14_90507073_90507196_+"; exonnum "7"; txlen "913";
chr14	ENSEMBL_gcm37	exon	90507073	90507196	0.0164129441603245	+	.	gene_id "ENSMUSG00000115001.3"; transcript_id "ENSMUSG00000115001.3_tx_7"; exon_id "chr14_90507073_90507196_+"; exonnum "7"; txlen "1185";
chr14	ENSEMBL_gcm37	exon	90507073	90507196	0.0164129441603245	+	.	gene_id "ENSMUSG00000115001.3"; transcript_id "ENSMUSG00000115001.3_tx_8"; exon_id "chr14_90507073_90507196_+"; exonnum "6"; txlen "1073";
chr14	ENSEMBL_gcm37	exon	90507073	90507196	0.0164129441603245	+	.	gene_id "ENSMUSG00000115001.3"; transcript_id "ENSMUSG00000115001.3_tx_9"; exon_id "chr14_90507073_90507196_+"; exonnum "5"; txlen "941";
chr14	HAVANA	exon	90507073	90507198	0	+	.	gene_id "ENSMUSG00000115001.3"; transcript_id "ENSMUST00000282592.1"; gene_type "lncRNA"; gene_name "4930474H20Rik"; transcript_type "lncRNA"; transcript_name "4930474H20Rik-202"; exon_number 6; exon_id "ENSMUSE00001559904.1"; level 2; mgi_id "MGI:1922217"; tag "TAGENE"; havana_gene "OTTMUSG00000069368.1";
chr14	HAVANA	exon	90507073	90507198	0	+	.	gene_id "ENSMUSG00000115001.3"; transcript_id "ENSMUST00000282593.1"; gene_type "lncRNA"; gene_name "4930474H20Rik"; transcript_type "lncRNA"; transcript_name "4930474H20Rik-203"; exon_number 4; exon_id "ENSMUSE00001559904.1"; level 2; mgi_id "MGI:1922217"; tag "TAGENE"; havana_gene "OTTMUSG00000069368.1";
chr14	ENSEMBL	gene	90593823	90593953	0	+	.	gene_id "ENSMUSG00000077619.3"; gene_type "snoRNA"; gene_name "Gm25495"; level 3; mgi_id "MGI:5455272";
chr14	ENSEMBL	transcript	90593823	90593953	0	+	.	gene_id "ENSMUSG00000077619.3"; transcript_id "ENSMUST00000104431.3"; gene_type "snoRNA"; gene_name "Gm25495"; transcript_type "snoRNA"; transcript_name "Gm25495-201"; level 3; transcript_support_level "NA"; mgi_id "MGI:5455272"; tag "basic"; tag "Ensembl_canonical"; tag "GENCODE_Primary";
chr14	ENSEMBL	exon	90593823	90593953	0	+	.	gene_id "ENSMUSG00000077619.3"; transcript_id "ENSMUST00000104431.3"; gene_type "snoRNA"; gene_name "Gm25495"; transcript_type "snoRNA"; transcript_name "Gm25495-201"; exon_number 1; exon_id "ENSMUSE00000664584.2"; level 3; transcript_support_level "NA"; mgi_id "MGI:5455272"; tag "basic"; tag "Ensembl_canonical"; tag "GENCODE_Primary";
chr14	HAVANA	gene	90956990	90957764	0	+	.	gene_id "ENSMUSG00000115565.2"; gene_type "processed_pseudogene"; gene_name "Gm18082"; level 2; mgi_id "MGI:5010267"; havana_gene "OTTMUSG00000069370.1";
chr14	HAVANA	transcript	90956990	90957764	0	+	.	gene_id "ENSMUSG00000115565.2"; transcript_id "ENSMUST00000226394.2"; gene_type "processed_pseudogene"; gene_name "Gm18082"; transcript_type "processed_pseudogene"; transcript_name "Gm18082-201"; level 2; mgi_id "MGI:5010267"; ont "PGO:0000004"; tag "basic"; tag "Ensembl_canonical"; tag "GENCODE_Primary"; havana_gene "OTTMUSG00000069370.1"; havana_transcript "OTTMUST00000167743.1";
chr14	HAVANA	exon	90956990	90957764	0	+	.	gene_id "ENSMUSG00000115565.2"; transcript_id "ENSMUST00000226394.2"; gene_type "processed_pseudogene"; gene_name "Gm18082"; transcript_type "processed_pseudogene"; transcript_name "Gm18082-201"; exon_number 1; exon_id "ENSMUSE00001429488.2"; level 2; mgi_id "MGI:5010267"; ont "PGO:0000004"; tag "basic"; tag "Ensembl_canonical"; tag "GENCODE_Primary"; havana_gene "OTTMUSG00000069370.1"; havana_transcript "OTTMUST00000167743.1";
chr14	HAVANA	exon	91913884	91914154	0	+	.	gene_id "ENSMUSG00000115171.2"; transcript_id "ENSMUST00000227750.2"; gene_type "unprocessed_pseudogene"; gene_name "Gm48943"; transcript_type "unprocessed_pseudogene"; transcript_name "Gm48943-201"; exon_number 1; exon_id "ENSMUSE00001430321.2"; level 2; mgi_id "MGI:6118265"; ont "PGO:0000005"; tag "basic"; tag "Ensembl_canonical"; tag "GENCODE_Primary"; havana_gene "OTTMUSG00000069385.1"; havana_transcript "OTTMUST00000167797.1";
chr14	HAVANA	gene	91913884	91968317	0	+	.	gene_id "ENSMUSG00000115171.2"; gene_type "unprocessed_pseudogene"; gene_name "Gm48943"; level 2; mgi_id "MGI:6118265"; havana_gene "OTTMUSG00000069385.1";
chr14	HAVANA	transcript	91913884	91968317	0	+	.	gene_id "ENSMUSG00000115171.2"; transcript_id "ENSMUST00000227750.2"; gene_type "unprocessed_pseudogene"; gene_name "Gm48943"; transcript_type "unprocessed_pseudogene"; transcript_name "Gm48943-201"; level 2; mgi_id "MGI:6118265"; ont "PGO:0000005"; tag "basic"; tag "Ensembl_canonical"; tag "GENCODE_Primary"; havana_gene "OTTMUSG00000069385.1"; havana_transcript "OTTMUST00000167797.1";
chr14	sragcm37_es	exon	91961231	91961363	0.00877223667329627	+	.	gene_id "sragcm37_gene_2259"; transcript_id "sragcm37_gene_2259_tx_10"; exon_id "chr14_91961231_91961363_+"; exonnum "1"; txlen "935";
chr14	sragcm37_es	exon	91961231	91961363	0.00714774840046362	+	.	gene_id "sragcm37_gene_2259"; transcript_id "sragcm37_gene_2259_tx_11"; exon_id "chr14_91961231_91961363_+"; exonnum "1"; txlen "724";
chr14	sragcm37_es	exon	91961231	91961363	0.0126710085280946	+	.	gene_id "sragcm37_gene_2259"; transcript_id "sragcm37_gene_2259_tx_6"; exon_id "chr14_91961231_91961363_+"; exonnum "1"; txlen "816";
chr14	HAVANA	exon	91968224	91968317	0	+	.	gene_id "ENSMUSG00000115171.2"; transcript_id "ENSMUST00000227750.2"; gene_type "unprocessed_pseudogene"; gene_name "Gm48943"; transcript_type "unprocessed_pseudogene"; transcript_name "Gm48943-201"; exon_number 2; exon_id "ENSMUSE00001434193.2"; level 2; mgi_id "MGI:6118265"; ont "PGO:0000005"; tag "basic"; tag "Ensembl_canonical"; tag "GENCODE_Primary"; havana_gene "OTTMUSG00000069385.1"; havana_transcript "OTTMUST00000167797.1";
chr14	sragcm37_es	exon	91968431	91968536	0.0259841490398245	+	.	gene_id "sragcm37_gene_2259"; transcript_id "sragcm37_gene_2259_tx_3"; exon_id "chr14_91968431_91968536_+"; exonnum "1"; txlen "789";
chr14	sragcm37_es	exon	91968431	91968536	0.0223985194502174	+	.	gene_id "sragcm37_gene_2259"; transcript_id "sragcm37_gene_2259_tx_4"; exon_id "chr14_91968431_91968536_+"; exonnum "1"; txlen "697";
chr14	sragcm37_es	exon	91968431	91968536	0.0195146711651872	+	.	gene_id "sragcm37_gene_2259"; transcript_id "sragcm37_gene_2259_tx_5"; exon_id "chr14_91968431_91968536_+"; exonnum "1"; txlen "908";
chr14	sragcm37_mid	exon	91968866	91969009	0.00877223667329627	+	.	gene_id "sragcm37_gene_2259"; transcript_id "sragcm37_gene_2259_tx_10"; exon_id "chr14_91968866_91969009_+"; exonnum "2"; txlen "935";
chr14	sragcm37_mid	exon	91968866	91969009	0.00714774840046362	+	.	gene_id "sragcm37_gene_2259"; transcript_id "sragcm37_gene_2259_tx_11"; exon_id "chr14_91968866_91969009_+"; exonnum "2"; txlen "724";
chr14	sragcm37_mid	exon	91968866	91969009	0.0259841490398245	+	.	gene_id "sragcm37_gene_2259"; transcript_id "sragcm37_gene_2259_tx_3"; exon_id "chr14_91968866_91969009_+"; exonnum "2"; txlen "789";
chr14	sragcm37_mid	exon	91968866	91969009	0.0223985194502174	+	.	gene_id "sragcm37_gene_2259"; transcript_id "sragcm37_gene_2259_tx_4"; exon_id "chr14_91968866_91969009_+"; exonnum "2"; txlen "697";
chr14	sragcm37_mid	exon	91968866	91969009	0.0195146711651872	+	.	gene_id "sragcm37_gene_2259"; transcript_id "sragcm37_gene_2259_tx_5"; exon_id "chr14_91968866_91969009_+"; exonnum "2"; txlen "908";
chr14	sragcm37_mid	exon	91968866	91969009	0.0126710085280946	+	.	gene_id "sragcm37_gene_2259"; transcript_id "sragcm37_gene_2259_tx_6"; exon_id "chr14_91968866_91969009_+"; exonnum "2"; txlen "816";
chr14	sragcm37_mid	exon	91969147	91969192	0.0516856381139524	+	.	gene_id "sragcm37_gene_2259"; transcript_id "sragcm37_gene_2259_tx_1"; exon_id "chr14_91969147_91969192_+"; exonnum "1"; txlen "704";
chr14	sragcm37_mid	exon	91969147	91969192	0.0121067719203388	+	.	gene_id "sragcm37_gene_2259"; transcript_id "sragcm37_gene_2259_tx_8"; exon_id "chr14_91969147_91969192_+"; exonnum "1"; txlen "585";
chr14	sragcm37_es	exon	91969287	91969445	0.0452249333497083	+	.	gene_id "sragcm37_gene_2259"; transcript_id "sragcm37_gene_2259_tx_2"; exon_id "chr14_91969287_91969445_+"; exonnum "1"; txlen "817";
chr14	sragcm37_es	exon	91969287	91969445	0.0121067719203388	+	.	gene_id "sragcm37_gene_2259"; transcript_id "sragcm37_gene_2259_tx_7"; exon_id "chr14_91969287_91969445_+"; exonnum "1"; txlen "698";
chr14	sragcm37_es	exon	91969287	91969445	0.0121067719203388	+	.	gene_id "sragcm37_gene_2259"; transcript_id "sragcm37_gene_2259_tx_9"; exon_id "chr14_91969287_91969445_+"; exonnum "1"; txlen "713";
chr14	sragcm37_mid	exon	91971545	91971651	0.0121067719203388	+	.	gene_id "sragcm37_gene_2259"; transcript_id "sragcm37_gene_2259_tx_9"; exon_id "chr14_91971545_91971651_+"; exonnum "2"; txlen "713";
chr14	sragcm37_mid	exon	91971560	91971651	0.0516856381139524	+	.	gene_id "sragcm37_gene_2259"; transcript_id "sragcm37_gene_2259_tx_1"; exon_id "chr14_91971560_91971651_+"; exonnum "2"; txlen "704";
chr14	sragcm37_mid	exon	91971560	91971651	0.00877223667329627	+	.	gene_id "sragcm37_gene_2259"; transcript_id "sragcm37_gene_2259_tx_10"; exon_id "chr14_91971560_91971651_+"; exonnum "3"; txlen "935";
chr14	sragcm37_mid	exon	91971560	91971651	0.0452249333497083	+	.	gene_id "sragcm37_gene_2259"; transcript_id "sragcm37_gene_2259_tx_2"; exon_id "chr14_91971560_91971651_+"; exonnum "2"; txlen "817";
chr14	sragcm37_mid	exon	91971560	91971651	0.0259841490398245	+	.	gene_id "sragcm37_gene_2259"; transcript_id "sragcm37_gene_2259_tx_3"; exon_id "chr14_91971560_91971651_+"; exonnum "3"; txlen "789";
chr14	sragcm37_mid	exon	91971560	91971651	0.0195146711651872	+	.	gene_id "sragcm37_gene_2259"; transcript_id "sragcm37_gene_2259_tx_5"; exon_id "chr14_91971560_91971651_+"; exonnum "3"; txlen "908";
chr14	sragcm37_mid	exon	91971560	91971651	0.0126710085280946	+	.	gene_id "sragcm37_gene_2259"; transcript_id "sragcm37_gene_2259_tx_6"; exon_id "chr14_91971560_91971651_+"; exonnum "3"; txlen "816";
chr14	sragcm37_mid	exon	91971560	91971651	0.0121067719203388	+	.	gene_id "sragcm37_gene_2259"; transcript_id "sragcm37_gene_2259_tx_7"; exon_id "chr14_91971560_91971651_+"; exonnum "2"; txlen "698";
chr14	sragcm37_mid	exon	91971560	91971651	0.0121067719203388	+	.	gene_id "sragcm37_gene_2259"; transcript_id "sragcm37_gene_2259_tx_8"; exon_id "chr14_91971560_91971651_+"; exonnum "2"; txlen "585";
chr14	sragcm37_mid	exon	91974730	91974889	0.0516856381139524	+	.	gene_id "sragcm37_gene_2259"; transcript_id "sragcm37_gene_2259_tx_1"; exon_id "chr14_91974730_91974889_+"; exonnum "3"; txlen "704";
chr14	sragcm37_mid	exon	91974730	91974889	0.00877223667329627	+	.	gene_id "sragcm37_gene_2259"; transcript_id "sragcm37_gene_2259_tx_10"; exon_id "chr14_91974730_91974889_+"; exonnum "4"; txlen "935";
chr14	sragcm37_mid	exon	91974730	91974889	0.0452249333497083	+	.	gene_id "sragcm37_gene_2259"; transcript_id "sragcm37_gene_2259_tx_2"; exon_id "chr14_91974730_91974889_+"; exonnum "3"; txlen "817";
chr14	sragcm37_mid	exon	91974730	91974889	0.0195146711651872	+	.	gene_id "sragcm37_gene_2259"; transcript_id "sragcm37_gene_2259_tx_5"; exon_id "chr14_91974730_91974889_+"; exonnum "4"; txlen "908";
chr14	sragcm37_mid	exon	91974849	91974889	0.00714774840046362	+	.	gene_id "sragcm37_gene_2259"; transcript_id "sragcm37_gene_2259_tx_11"; exon_id "chr14_91974849_91974889_+"; exonnum "3"; txlen "724";
chr14	sragcm37_mid	exon	91974849	91974889	0.0259841490398245	+	.	gene_id "sragcm37_gene_2259"; transcript_id "sragcm37_gene_2259_tx_3"; exon_id "chr14_91974849_91974889_+"; exonnum "4"; txlen "789";
chr14	sragcm37_mid	exon	91974849	91974889	0.0223985194502174	+	.	gene_id "sragcm37_gene_2259"; transcript_id "sragcm37_gene_2259_tx_4"; exon_id "chr14_91974849_91974889_+"; exonnum "3"; txlen "697";
chr14	sragcm37_mid	exon	91974849	91974889	0.0126710085280946	+	.	gene_id "sragcm37_gene_2259"; transcript_id "sragcm37_gene_2259_tx_6"; exon_id "chr14_91974849_91974889_+"; exonnum "4"; txlen "816";
chr14	sragcm37_mid	exon	91974849	91974889	0.0121067719203388	+	.	gene_id "sragcm37_gene_2259"; transcript_id "sragcm37_gene_2259_tx_7"; exon_id "chr14_91974849_91974889_+"; exonnum "3"; txlen "698";
chr14	sragcm37_mid	exon	91974849	91974889	0.0121067719203388	+	.	gene_id "sragcm37_gene_2259"; transcript_id "sragcm37_gene_2259_tx_8"; exon_id "chr14_91974849_91974889_+"; exonnum "3"; txlen "585";
chr14	sragcm37_mid	exon	91974849	91974889	0.0121067719203388	+	.	gene_id "sragcm37_gene_2259"; transcript_id "sragcm37_gene_2259_tx_9"; exon_id "chr14_91974849_91974889_+"; exonnum "3"; txlen "713";
chr14	sragcm37_ss	exon	91976651	91977056	0.0516856381139524	+	.	gene_id "sragcm37_gene_2259"; transcript_id "sragcm37_gene_2259_tx_1"; exon_id "chr14_91976651_91977056_+"; exonnum "4"; txlen "704";
chr14	sragcm37_ss	exon	91976651	91977056	0.00877223667329627	+	.	gene_id "sragcm37_gene_2259"; transcript_id "sragcm37_gene_2259_tx_10"; exon_id "chr14_91976651_91977056_+"; exonnum "5"; txlen "935";
chr14	sragcm37_ss	exon	91976651	91977056	0.00714774840046362	+	.	gene_id "sragcm37_gene_2259"; transcript_id "sragcm37_gene_2259_tx_11"; exon_id "chr14_91976651_91977056_+"; exonnum "4"; txlen "724";
chr14	sragcm37_ss	exon	91976651	91977056	0.0452249333497083	+	.	gene_id "sragcm37_gene_2259"; transcript_id "sragcm37_gene_2259_tx_2"; exon_id "chr14_91976651_91977056_+"; exonnum "4"; txlen "817";
chr14	sragcm37_ss	exon	91976651	91977056	0.0259841490398245	+	.	gene_id "sragcm37_gene_2259"; transcript_id "sragcm37_gene_2259_tx_3"; exon_id "chr14_91976651_91977056_+"; exonnum "5"; txlen "789";
chr14	sragcm37_ss	exon	91976651	91977056	0.0223985194502174	+	.	gene_id "sragcm37_gene_2259"; transcript_id "sragcm37_gene_2259_tx_4"; exon_id "chr14_91976651_91977056_+"; exonnum "4"; txlen "697";
chr14	sragcm37_ss	exon	91976651	91977056	0.0195146711651872	+	.	gene_id "sragcm37_gene_2259"; transcript_id "sragcm37_gene_2259_tx_5"; exon_id "chr14_91976651_91977056_+"; exonnum "5"; txlen "908";
chr14	sragcm37_ss	exon	91976651	91977056	0.0126710085280946	+	.	gene_id "sragcm37_gene_2259"; transcript_id "sragcm37_gene_2259_tx_6"; exon_id "chr14_91976651_91977056_+"; exonnum "5"; txlen "816";
chr14	sragcm37_ss	exon	91976651	91977056	0.0121067719203388	+	.	gene_id "sragcm37_gene_2259"; transcript_id "sragcm37_gene_2259_tx_7"; exon_id "chr14_91976651_91977056_+"; exonnum "4"; txlen "698";
chr14	sragcm37_ss	exon	91976651	91977056	0.0121067719203388	+	.	gene_id "sragcm37_gene_2259"; transcript_id "sragcm37_gene_2259_tx_8"; exon_id "chr14_91976651_91977056_+"; exonnum "4"; txlen "585";
chr14	sragcm37_ss	exon	91976651	91977056	0.0121067719203388	+	.	gene_id "sragcm37_gene_2259"; transcript_id "sragcm37_gene_2259_tx_9"; exon_id "chr14_91976651_91977056_+"; exonnum "4"; txlen "713";
chr14	sragcm37_es	exon	92222480	92222568	1.18178858708019	+	.	gene_id "sragcm37_gene_16348"; transcript_id "sragcm37_gene_16348_tx_1"; exon_id "chr14_92222480_92222568_+"; exonnum "1"; txlen "562";
chr14	sragcm37_es	exon	92222480	92222568	0.813379738505804	+	.	gene_id "sragcm37_gene_16348"; transcript_id "sragcm37_gene_16348_tx_2"; exon_id "chr14_92222480_92222568_+"; exonnum "1"; txlen "529";
chr14	sragcm37_mid	exon	92224476	92224630	1.18178858708019	+	.	gene_id "sragcm37_gene_16348"; transcript_id "sragcm37_gene_16348_tx_1"; exon_id "chr14_92224476_92224630_+"; exonnum "2"; txlen "562";
chr14	sragcm37_ss	exon	92225378	92225695	1.18178858708019	+	.	gene_id "sragcm37_gene_16348"; transcript_id "sragcm37_gene_16348_tx_1"; exon_id "chr14_92225378_92225695_+"; exonnum "3"; txlen "562";
chr14	sragcm37_mid	exon	92235271	92235372	0.813379738505804	+	.	gene_id "sragcm37_gene_16348"; transcript_id "sragcm37_gene_16348_tx_2"; exon_id "chr14_92235271_92235372_+"; exonnum "2"; txlen "529";
chr14	sragcm37_ss	exon	92235967	92236304	0.813379738505804	+	.	gene_id "sragcm37_gene_16348"; transcript_id "sragcm37_gene_16348_tx_2"; exon_id "chr14_92235967_92236304_+"; exonnum "3"; txlen "529";
chr14	HAVANA	gene	92470941	92471210	0	+	.	gene_id "ENSMUSG00000115308.2"; gene_type "processed_pseudogene"; gene_name "Gm48944"; level 2; mgi_id "MGI:6118266"; havana_gene "OTTMUSG00000069386.1";
chr14	HAVANA	transcript	92470941	92471210	0	+	.	gene_id "ENSMUSG00000115308.2"; transcript_id "ENSMUST00000228682.2"; gene_type "processed_pseudogene"; gene_name "Gm48944"; transcript_type "processed_pseudogene"; transcript_name "Gm48944-201"; level 2; mgi_id "MGI:6118266"; ont "PGO:0000004"; tag "basic"; tag "Ensembl_canonical"; tag "GENCODE_Primary"; havana_gene "OTTMUSG00000069386.1"; havana_transcript "OTTMUST00000167798.1";
chr14	HAVANA	exon	92470941	92471210	0	+	.	gene_id "ENSMUSG00000115308.2"; transcript_id "ENSMUST00000228682.2"; gene_type "processed_pseudogene"; gene_name "Gm48944"; transcript_type "processed_pseudogene"; transcript_name "Gm48944-201"; exon_number 1; exon_id "ENSMUSE00001434962.2"; level 2; mgi_id "MGI:6118266"; ont "PGO:0000004"; tag "basic"; tag "Ensembl_canonical"; tag "GENCODE_Primary"; havana_gene "OTTMUSG00000069386.1"; havana_transcript "OTTMUST00000167798.1";
chr14	HAVANA	gene	92734064	92734434	0	+	.	gene_id "ENSMUSG00000103410.2"; gene_type "TEC"; gene_name "Gm37341"; level 2; mgi_id "MGI:5610569"; havana_gene "OTTMUSG00000047333.1";
chr14	HAVANA	transcript	92734064	92734434	0	+	.	gene_id "ENSMUSG00000103410.2"; transcript_id "ENSMUST00000194680.2"; gene_type "TEC"; gene_name "Gm37341"; transcript_type "TEC"; transcript_name "Gm37341-201"; level 2; transcript_support_level "NA"; mgi_id "MGI:5610569"; tag "basic"; tag "Ensembl_canonical"; tag "GENCODE_Primary"; havana_gene "OTTMUSG00000047333.1"; havana_transcript "OTTMUST00000122340.1";
chr14	HAVANA	exon	92734064	92734434	0	+	.	gene_id "ENSMUSG00000103410.2"; transcript_id "ENSMUST00000194680.2"; gene_type "TEC"; gene_name "Gm37341"; transcript_type "TEC"; transcript_name "Gm37341-201"; exon_number 1; exon_id "ENSMUSE00001337896.2"; level 2; transcript_support_level "NA"; mgi_id "MGI:5610569"; tag "basic"; tag "Ensembl_canonical"; tag "GENCODE_Primary"; havana_gene "OTTMUSG00000047333.1"; havana_transcript "OTTMUST00000122340.1";
chr14	HAVANA	gene	92911534	92911753	0	+	.	gene_id "ENSMUSG00000115660.2"; gene_type "processed_pseudogene"; gene_name "Gm48962"; level 2; mgi_id "MGI:6118296"; havana_gene "OTTMUSG00000069388.1";
chr14	HAVANA	transcript	92911534	92911753	0	+	.	gene_id "ENSMUSG00000115660.2"; transcript_id "ENSMUST00000226950.2"; gene_type "processed_pseudogene"; gene_name "Gm48962"; transcript_type "processed_pseudogene"; transcript_name "Gm48962-201"; level 2; mgi_id "MGI:6118296"; ont "PGO:0000004"; tag "basic"; tag "Ensembl_canonical"; tag "GENCODE_Primary"; havana_gene "OTTMUSG00000069388.1"; havana_transcript "OTTMUST00000167800.1";
chr14	HAVANA	exon	92911534	92911753	0	+	.	gene_id "ENSMUSG00000115660.2"; transcript_id "ENSMUST00000226950.2"; gene_type "processed_pseudogene"; gene_name "Gm48962"; transcript_type "processed_pseudogene"; transcript_name "Gm48962-201"; exon_number 1; exon_id "ENSMUSE00001429778.2"; level 2; mgi_id "MGI:6118296"; ont "PGO:0000004"; tag "basic"; tag "Ensembl_canonical"; tag "GENCODE_Primary"; havana_gene "OTTMUSG00000069388.1"; havana_transcript "OTTMUST00000167800.1";
chr14	sragcm37_es	exon	93207053	93207131	0.026513217489755	+	.	gene_id "ENSMUSG00000132962.1"; transcript_id "ENSMUSG00000132962.1_tx_1"; exon_id "chr14_93207053_93207131_+"; exonnum "1"; txlen "1764";
chr14	sragcm37_es	exon	93207053	93207131	0.00294591305441722	+	.	gene_id "ENSMUSG00000132962.1"; transcript_id "ENSMUSG00000132962.1_tx_10"; exon_id "chr14_93207053_93207131_+"; exonnum "1"; txlen "2350";
chr14	sragcm37_es	exon	93207053	93207131	0.00294591305441722	+	.	gene_id "ENSMUSG00000132962.1"; transcript_id "ENSMUSG00000132962.1_tx_11"; exon_id "chr14_93207053_93207131_+"; exonnum "1"; txlen "2220";
chr14	sragcm37_es	exon	93207053	93207131	0.00294591305441722	+	.	gene_id "ENSMUSG00000132962.1"; transcript_id "ENSMUSG00000132962.1_tx_12"; exon_id "chr14_93207053_93207131_+"; exonnum "1"; txlen "2125";
chr14	sragcm37_es	exon	93207053	93207131	0.00252506833235762	+	.	gene_id "ENSMUSG00000132962.1"; transcript_id "ENSMUSG00000132962.1_tx_13"; exon_id "chr14_93207053_93207131_+"; exonnum "1"; txlen "2464";
chr14	sragcm37_es	exon	93207053	93207131	0.00252506833235762	+	.	gene_id "ENSMUSG00000132962.1"; transcript_id "ENSMUSG00000132962.1_tx_14"; exon_id "chr14_93207053_93207131_+"; exonnum "1"; txlen "2334";
chr14	sragcm37_es	exon	93207053	93207131	0.00252506833235762	+	.	gene_id "ENSMUSG00000132962.1"; transcript_id "ENSMUSG00000132962.1_tx_15"; exon_id "chr14_93207053_93207131_+"; exonnum "1"; txlen "2239";
chr14	sragcm37_es	exon	93207053	93207131	0.00210422361029802	+	.	gene_id "ENSMUSG00000132962.1"; transcript_id "ENSMUSG00000132962.1_tx_16"; exon_id "chr14_93207053_93207131_+"; exonnum "1"; txlen "2195";
chr14	sragcm37_es	exon	93207053	93207131	0.00210422361029802	+	.	gene_id "ENSMUSG00000132962.1"; transcript_id "ENSMUSG00000132962.1_tx_17"; exon_id "chr14_93207053_93207131_+"; exonnum "1"; txlen "1485";
chr14	sragcm37_es	exon	93207053	93207131	0.00210422361029802	+	.	gene_id "ENSMUSG00000132962.1"; transcript_id "ENSMUSG00000132962.1_tx_18"; exon_id "chr14_93207053_93207131_+"; exonnum "1"; txlen "1295";
chr14	sragcm37_es	exon	93207053	93207131	0.00210422361029802	+	.	gene_id "ENSMUSG00000132962.1"; transcript_id "ENSMUSG00000132962.1_tx_19"; exon_id "chr14_93207053_93207131_+"; exonnum "1"; txlen "1165";
chr14	sragcm37_es	exon	93207053	93207131	0.026513217489755	+	.	gene_id "ENSMUSG00000132962.1"; transcript_id "ENSMUSG00000132962.1_tx_2"; exon_id "chr14_93207053_93207131_+"; exonnum "1"; txlen "1894";
chr14	sragcm37_es	exon	93207053	93207131	0.00210422361029802	+	.	gene_id "ENSMUSG00000132962.1"; transcript_id "ENSMUSG00000132962.1_tx_20"; exon_id "chr14_93207053_93207131_+"; exonnum "1"; txlen "2065";
chr14	sragcm37_es	exon	93207053	93207131	0.00210422361029802	+	.	gene_id "ENSMUSG00000132962.1"; transcript_id "ENSMUSG00000132962.1_tx_21"; exon_id "chr14_93207053_93207131_+"; exonnum "1"; txlen "1454";
chr14	sragcm37_es	exon	93207053	93207131	0.00210422361029802	+	.	gene_id "ENSMUSG00000132962.1"; transcript_id "ENSMUSG00000132962.1_tx_22"; exon_id "chr14_93207053_93207131_+"; exonnum "1"; txlen "1355";
chr14	sragcm37_es	exon	93207053	93207131	0.00210422361029802	+	.	gene_id "ENSMUSG00000132962.1"; transcript_id "ENSMUSG00000132962.1_tx_23"; exon_id "chr14_93207053_93207131_+"; exonnum "1"; txlen "1070";
chr14	sragcm37_es	exon	93207053	93207131	0.00210422361029802	+	.	gene_id "ENSMUSG00000132962.1"; transcript_id "ENSMUSG00000132962.1_tx_24"; exon_id "chr14_93207053_93207131_+"; exonnum "1"; txlen "1324";
chr14	sragcm37_es	exon	93207053	93207131	0.00210422361029802	+	.	gene_id "ENSMUSG00000132962.1"; transcript_id "ENSMUSG00000132962.1_tx_25"; exon_id "chr14_93207053_93207131_+"; exonnum "1"; txlen "2651";
chr14	sragcm37_es	exon	93207053	93207131	0.00210422361029802	+	.	gene_id "ENSMUSG00000132962.1"; transcript_id "ENSMUSG00000132962.1_tx_26"; exon_id "chr14_93207053_93207131_+"; exonnum "1"; txlen "2521";
chr14	sragcm37_es	exon	93207053	93207131	0.00210422361029802	+	.	gene_id "ENSMUSG00000132962.1"; transcript_id "ENSMUSG00000132962.1_tx_27"; exon_id "chr14_93207053_93207131_+"; exonnum "1"; txlen "2765";
chr14	sragcm37_es	exon	93207053	93207131	0.00210422361029802	+	.	gene_id "ENSMUSG00000132962.1"; transcript_id "ENSMUSG00000132962.1_tx_28"; exon_id "chr14_93207053_93207131_+"; exonnum "1"; txlen "1466";
chr14	sragcm37_es	exon	93207053	93207131	0.00210422361029802	+	.	gene_id "ENSMUSG00000132962.1"; transcript_id "ENSMUSG00000132962.1_tx_29"; exon_id "chr14_93207053_93207131_+"; exonnum "1"; txlen "1596";
chr14	sragcm37_es	exon	93207053	93207131	0.0195692795757716	+	.	gene_id "ENSMUSG00000132962.1"; transcript_id "ENSMUSG00000132962.1_tx_3"; exon_id "chr14_93207053_93207131_+"; exonnum "1"; txlen "1669";
chr14	sragcm37_es	exon	93207053	93207131	0.00210422361029802	+	.	gene_id "ENSMUSG00000132962.1"; transcript_id "ENSMUSG00000132962.1_tx_30"; exon_id "chr14_93207053_93207131_+"; exonnum "1"; txlen "2635";
chr14	sragcm37_es	exon	93207053	93207131	0.00147295652720861	+	.	gene_id "ENSMUSG00000132962.1"; transcript_id "ENSMUSG00000132962.1_tx_31"; exon_id "chr14_93207053_93207131_+"; exonnum "1"; txlen "1350";
chr14	sragcm37_es	exon	93207053	93207131	0.00147295652720861	+	.	gene_id "ENSMUSG00000132962.1"; transcript_id "ENSMUSG00000132962.1_tx_32"; exon_id "chr14_93207053_93207131_+"; exonnum "1"; txlen "1220";
chr14	sragcm37_es	exon	93207053	93207131	0.00147295652720861	+	.	gene_id "ENSMUSG00000132962.1"; transcript_id "ENSMUSG00000132962.1_tx_33"; exon_id "chr14_93207053_93207131_+"; exonnum "1"; txlen "1651";
chr14	sragcm37_es	exon	93207053	93207131	0.00147295652720861	+	.	gene_id "ENSMUSG00000132962.1"; transcript_id "ENSMUSG00000132962.1_tx_34"; exon_id "chr14_93207053_93207131_+"; exonnum "1"; txlen "1125";
chr14	sragcm37_es	exon	93207053	93207131	0.00147295652720861	+	.	gene_id "ENSMUSG00000132962.1"; transcript_id "ENSMUSG00000132962.1_tx_35"; exon_id "chr14_93207053_93207131_+"; exonnum "1"; txlen "1521";
chr14	sragcm37_es	exon	93207053	93207131	0.00147295652720861	+	.	gene_id "ENSMUSG00000132962.1"; transcript_id "ENSMUSG00000132962.1_tx_36"; exon_id "chr14_93207053_93207131_+"; exonnum "1"; txlen "2157";
chr14	sragcm37_es	exon	93207053	93207131	0.00147295652720861	+	.	gene_id "ENSMUSG00000132962.1"; transcript_id "ENSMUSG00000132962.1_tx_37"; exon_id "chr14_93207053_93207131_+"; exonnum "1"; txlen "2027";
chr14	sragcm37_es	exon	93207053	93207131	0.00147295652720861	+	.	gene_id "ENSMUSG00000132962.1"; transcript_id "ENSMUSG00000132962.1_tx_38"; exon_id "chr14_93207053_93207131_+"; exonnum "1"; txlen "2271";
chr14	sragcm37_es	exon	93207053	93207131	0.00147295652720861	+	.	gene_id "ENSMUSG00000132962.1"; transcript_id "ENSMUSG00000132962.1_tx_39"; exon_id "chr14_93207053_93207131_+"; exonnum "1"; txlen "2141";
chr14	sragcm37_es	exon	93207053	93207131	0.00946900624634107	+	.	gene_id "ENSMUSG00000132962.1"; transcript_id "ENSMUSG00000132962.1_tx_4"; exon_id "chr14_93207053_93207131_+"; exonnum "1"; txlen "1153";
chr14	sragcm37_es	exon	93207053	93207131	0.00946900624634107	+	.	gene_id "ENSMUSG00000132962.1"; transcript_id "ENSMUSG00000132962.1_tx_5"; exon_id "chr14_93207053_93207131_+"; exonnum "1"; txlen "1023";
chr14	sragcm37_es	exon	93207053	93207131	0.00946900624634107	+	.	gene_id "ENSMUSG00000132962.1"; transcript_id "ENSMUSG00000132962.1_tx_6"; exon_id "chr14_93207053_93207131_+"; exonnum "1"; txlen "928";
chr14	sragcm37_es	exon	93207053	93207131	0.00294591305441722	+	.	gene_id "ENSMUSG00000132962.1"; transcript_id "ENSMUSG00000132962.1_tx_7"; exon_id "chr14_93207053_93207131_+"; exonnum "1"; txlen "1054";
chr14	sragcm37_es	exon	93207053	93207131	0.00294591305441722	+	.	gene_id "ENSMUSG00000132962.1"; transcript_id "ENSMUSG00000132962.1_tx_8"; exon_id "chr14_93207053_93207131_+"; exonnum "1"; txlen "1184";
chr14	sragcm37_es	exon	93207053	93207131	0.00294591305441722	+	.	gene_id "ENSMUSG00000132962.1"; transcript_id "ENSMUSG00000132962.1_tx_9"; exon_id "chr14_93207053_93207131_+"; exonnum "1"; txlen "959";
chr14	HAVANA	exon	93207064	93207337	0	+	.	gene_id "ENSMUSG00000132962.1"; transcript_id "ENSMUST00000315181.1"; gene_type "lncRNA"; gene_name "ENSMUSG00000132962"; transcript_type "lncRNA"; transcript_name "ENSMUST00000315181"; exon_number 1; exon_id "ENSMUSE00001622452.1"; level 2; tag "basic"; tag "Ensembl_canonical"; tag "GENCODE_Primary"; tag "TAGENE";
chr14	HAVANA	gene	93207064	93215627	0	+	.	gene_id "ENSMUSG00000132962.1"; gene_type "lncRNA"; gene_name "ENSMUSG00000132962"; level 2;
chr14	HAVANA	transcript	93207064	93215627	0	+	.	gene_id "ENSMUSG00000132962.1"; transcript_id "ENSMUST00000315181.1"; gene_type "lncRNA"; gene_name "ENSMUSG00000132962"; transcript_type "lncRNA"; transcript_name "ENSMUST00000315181"; level 2; tag "basic"; tag "Ensembl_canonical"; tag "GENCODE_Primary"; tag "TAGENE";
chr14	HAVANA	exon	93207600	93207944	0	+	.	gene_id "ENSMUSG00000132962.1"; transcript_id "ENSMUST00000315181.1"; gene_type "lncRNA"; gene_name "ENSMUSG00000132962"; transcript_type "lncRNA"; transcript_name "ENSMUST00000315181"; exon_number 2; exon_id "ENSMUSE00001622454.1"; level 2; tag "basic"; tag "Ensembl_canonical"; tag "GENCODE_Primary"; tag "TAGENE";
chr14	ENSEMBL_gcm37	exon	93207600	93207944	0.026513217489755	+	.	gene_id "ENSMUSG00000132962.1"; transcript_id "ENSMUSG00000132962.1_tx_1"; exon_id "chr14_93207600_93207944_+"; exonnum "2"; txlen "1764";
chr14	ENSEMBL_gcm37	exon	93207600	93207944	0.00294591305441722	+	.	gene_id "ENSMUSG00000132962.1"; transcript_id "ENSMUSG00000132962.1_tx_10"; exon_id "chr14_93207600_93207944_+"; exonnum "2"; txlen "2350";
chr14	ENSEMBL_gcm37	exon	93207600	93207944	0.00294591305441722	+	.	gene_id "ENSMUSG00000132962.1"; transcript_id "ENSMUSG00000132962.1_tx_11"; exon_id "chr14_93207600_93207944_+"; exonnum "2"; txlen "2220";
chr14	ENSEMBL_gcm37	exon	93207600	93207944	0.00294591305441722	+	.	gene_id "ENSMUSG00000132962.1"; transcript_id "ENSMUSG00000132962.1_tx_12"; exon_id "chr14_93207600_93207944_+"; exonnum "2"; txlen "2125";
chr14	ENSEMBL_gcm37	exon	93207600	93207944	0.00252506833235762	+	.	gene_id "ENSMUSG00000132962.1"; transcript_id "ENSMUSG00000132962.1_tx_13"; exon_id "chr14_93207600_93207944_+"; exonnum "2"; txlen "2464";
chr14	ENSEMBL_gcm37	exon	93207600	93207944	0.00252506833235762	+	.	gene_id "ENSMUSG00000132962.1"; transcript_id "ENSMUSG00000132962.1_tx_14"; exon_id "chr14_93207600_93207944_+"; exonnum "2"; txlen "2334";
chr14	ENSEMBL_gcm37	exon	93207600	93207944	0.00252506833235762	+	.	gene_id "ENSMUSG00000132962.1"; transcript_id "ENSMUSG00000132962.1_tx_15"; exon_id "chr14_93207600_93207944_+"; exonnum "2"; txlen "2239";
chr14	ENSEMBL_gcm37	exon	93207600	93207944	0.00210422361029802	+	.	gene_id "ENSMUSG00000132962.1"; transcript_id "ENSMUSG00000132962.1_tx_16"; exon_id "chr14_93207600_93207944_+"; exonnum "2"; txlen "2195";
chr14	ENSEMBL_gcm37	exon	93207600	93207944	0.00210422361029802	+	.	gene_id "ENSMUSG00000132962.1"; transcript_id "ENSMUSG00000132962.1_tx_17"; exon_id "chr14_93207600_93207944_+"; exonnum "2"; txlen "1485";
chr14	ENSEMBL_gcm37	exon	93207600	93207944	0.00210422361029802	+	.	gene_id "ENSMUSG00000132962.1"; transcript_id "ENSMUSG00000132962.1_tx_18"; exon_id "chr14_93207600_93207944_+"; exonnum "2"; txlen "1295";
chr14	ENSEMBL_gcm37	exon	93207600	93207944	0.00210422361029802	+	.	gene_id "ENSMUSG00000132962.1"; transcript_id "ENSMUSG00000132962.1_tx_19"; exon_id "chr14_93207600_93207944_+"; exonnum "2"; txlen "1165";
chr14	ENSEMBL_gcm37	exon	93207600	93207944	0.026513217489755	+	.	gene_id "ENSMUSG00000132962.1"; transcript_id "ENSMUSG00000132962.1_tx_2"; exon_id "chr14_93207600_93207944_+"; exonnum "2"; txlen "1894";
chr14	ENSEMBL_gcm37	exon	93207600	93207944	0.00210422361029802	+	.	gene_id "ENSMUSG00000132962.1"; transcript_id "ENSMUSG00000132962.1_tx_20"; exon_id "chr14_93207600_93207944_+"; exonnum "2"; txlen "2065";
chr14	ENSEMBL_gcm37	exon	93207600	93207944	0.00210422361029802	+	.	gene_id "ENSMUSG00000132962.1"; transcript_id "ENSMUSG00000132962.1_tx_21"; exon_id "chr14_93207600_93207944_+"; exonnum "2"; txlen "1454";
chr14	ENSEMBL_gcm37	exon	93207600	93207944	0.00210422361029802	+	.	gene_id "ENSMUSG00000132962.1"; transcript_id "ENSMUSG00000132962.1_tx_22"; exon_id "chr14_93207600_93207944_+"; exonnum "2"; txlen "1355";
chr14	ENSEMBL_gcm37	exon	93207600	93207944	0.00210422361029802	+	.	gene_id "ENSMUSG00000132962.1"; transcript_id "ENSMUSG00000132962.1_tx_23"; exon_id "chr14_93207600_93207944_+"; exonnum "2"; txlen "1070";
chr14	ENSEMBL_gcm37	exon	93207600	93207944	0.00210422361029802	+	.	gene_id "ENSMUSG00000132962.1"; transcript_id "ENSMUSG00000132962.1_tx_24"; exon_id "chr14_93207600_93207944_+"; exonnum "2"; txlen "1324";
chr14	ENSEMBL_gcm37	exon	93207600	93207944	0.00210422361029802	+	.	gene_id "ENSMUSG00000132962.1"; transcript_id "ENSMUSG00000132962.1_tx_25"; exon_id "chr14_93207600_93207944_+"; exonnum "2"; txlen "2651";
chr14	ENSEMBL_gcm37	exon	93207600	93207944	0.00210422361029802	+	.	gene_id "ENSMUSG00000132962.1"; transcript_id "ENSMUSG00000132962.1_tx_26"; exon_id "chr14_93207600_93207944_+"; exonnum "2"; txlen "2521";
chr14	ENSEMBL_gcm37	exon	93207600	93207944	0.00210422361029802	+	.	gene_id "ENSMUSG00000132962.1"; transcript_id "ENSMUSG00000132962.1_tx_27"; exon_id "chr14_93207600_93207944_+"; exonnum "2"; txlen "2765";
chr14	ENSEMBL_gcm37	exon	93207600	93207944	0.00210422361029802	+	.	gene_id "ENSMUSG00000132962.1"; transcript_id "ENSMUSG00000132962.1_tx_28"; exon_id "chr14_93207600_93207944_+"; exonnum "2"; txlen "1466";
chr14	ENSEMBL_gcm37	exon	93207600	93207944	0.00210422361029802	+	.	gene_id "ENSMUSG00000132962.1"; transcript_id "ENSMUSG00000132962.1_tx_29"; exon_id "chr14_93207600_93207944_+"; exonnum "2"; txlen "1596";
chr14	ENSEMBL_gcm37	exon	93207600	93207944	0.0195692795757716	+	.	gene_id "ENSMUSG00000132962.1"; transcript_id "ENSMUSG00000132962.1_tx_3"; exon_id "chr14_93207600_93207944_+"; exonnum "2"; txlen "1669";
chr14	ENSEMBL_gcm37	exon	93207600	93207944	0.00210422361029802	+	.	gene_id "ENSMUSG00000132962.1"; transcript_id "ENSMUSG00000132962.1_tx_30"; exon_id "chr14_93207600_93207944_+"; exonnum "2"; txlen "2635";
chr14	ENSEMBL_gcm37	exon	93207600	93207944	0.00147295652720861	+	.	gene_id "ENSMUSG00000132962.1"; transcript_id "ENSMUSG00000132962.1_tx_31"; exon_id "chr14_93207600_93207944_+"; exonnum "2"; txlen "1350";
chr14	ENSEMBL_gcm37	exon	93207600	93207944	0.00147295652720861	+	.	gene_id "ENSMUSG00000132962.1"; transcript_id "ENSMUSG00000132962.1_tx_32"; exon_id "chr14_93207600_93207944_+"; exonnum "2"; txlen "1220";
chr14	ENSEMBL_gcm37	exon	93207600	93207944	0.00147295652720861	+	.	gene_id "ENSMUSG00000132962.1"; transcript_id "ENSMUSG00000132962.1_tx_33"; exon_id "chr14_93207600_93207944_+"; exonnum "2"; txlen "1651";
chr14	ENSEMBL_gcm37	exon	93207600	93207944	0.00147295652720861	+	.	gene_id "ENSMUSG00000132962.1"; transcript_id "ENSMUSG00000132962.1_tx_34"; exon_id "chr14_93207600_93207944_+"; exonnum "2"; txlen "1125";
chr14	ENSEMBL_gcm37	exon	93207600	93207944	0.00147295652720861	+	.	gene_id "ENSMUSG00000132962.1"; transcript_id "ENSMUSG00000132962.1_tx_35"; exon_id "chr14_93207600_93207944_+"; exonnum "2"; txlen "1521";
chr14	ENSEMBL_gcm37	exon	93207600	93207944	0.00147295652720861	+	.	gene_id "ENSMUSG00000132962.1"; transcript_id "ENSMUSG00000132962.1_tx_36"; exon_id "chr14_93207600_93207944_+"; exonnum "2"; txlen "2157";
chr14	ENSEMBL_gcm37	exon	93207600	93207944	0.00147295652720861	+	.	gene_id "ENSMUSG00000132962.1"; transcript_id "ENSMUSG00000132962.1_tx_37"; exon_id "chr14_93207600_93207944_+"; exonnum "2"; txlen "2027";
chr14	ENSEMBL_gcm37	exon	93207600	93207944	0.00147295652720861	+	.	gene_id "ENSMUSG00000132962.1"; transcript_id "ENSMUSG00000132962.1_tx_38"; exon_id "chr14_93207600_93207944_+"; exonnum "2"; txlen "2271";
chr14	ENSEMBL_gcm37	exon	93207600	93207944	0.00147295652720861	+	.	gene_id "ENSMUSG00000132962.1"; transcript_id "ENSMUSG00000132962.1_tx_39"; exon_id "chr14_93207600_93207944_+"; exonnum "2"; txlen "2141";
chr14	ENSEMBL_gcm37	exon	93207600	93207944	0.00946900624634107	+	.	gene_id "ENSMUSG00000132962.1"; transcript_id "ENSMUSG00000132962.1_tx_4"; exon_id "chr14_93207600_93207944_+"; exonnum "2"; txlen "1153";
chr14	ENSEMBL_gcm37	exon	93207600	93207944	0.00946900624634107	+	.	gene_id "ENSMUSG00000132962.1"; transcript_id "ENSMUSG00000132962.1_tx_5"; exon_id "chr14_93207600_93207944_+"; exonnum "2"; txlen "1023";
chr14	ENSEMBL_gcm37	exon	93207600	93207944	0.00946900624634107	+	.	gene_id "ENSMUSG00000132962.1"; transcript_id "ENSMUSG00000132962.1_tx_6"; exon_id "chr14_93207600_93207944_+"; exonnum "2"; txlen "928";
chr14	ENSEMBL_gcm37	exon	93207600	93207944	0.00294591305441722	+	.	gene_id "ENSMUSG00000132962.1"; transcript_id "ENSMUSG00000132962.1_tx_7"; exon_id "chr14_93207600_93207944_+"; exonnum "2"; txlen "1054";
chr14	ENSEMBL_gcm37	exon	93207600	93207944	0.00294591305441722	+	.	gene_id "ENSMUSG00000132962.1"; transcript_id "ENSMUSG00000132962.1_tx_8"; exon_id "chr14_93207600_93207944_+"; exonnum "2"; txlen "1184";
chr14	ENSEMBL_gcm37	exon	93207600	93207944	0.00294591305441722	+	.	gene_id "ENSMUSG00000132962.1"; transcript_id "ENSMUSG00000132962.1_tx_9"; exon_id "chr14_93207600_93207944_+"; exonnum "2"; txlen "959";
chr14	sragcm37_mid	exon	93213948	93214077	0.00294591305441722	+	.	gene_id "ENSMUSG00000132962.1"; transcript_id "ENSMUSG00000132962.1_tx_10"; exon_id "chr14_93213948_93214077_+"; exonnum "3"; txlen "2350";
chr14	sragcm37_mid	exon	93213948	93214077	0.00252506833235762	+	.	gene_id "ENSMUSG00000132962.1"; transcript_id "ENSMUSG00000132962.1_tx_13"; exon_id "chr14_93213948_93214077_+"; exonnum "3"; txlen "2464";
chr14	sragcm37_mid	exon	93213948	93214077	0.00210422361029802	+	.	gene_id "ENSMUSG00000132962.1"; transcript_id "ENSMUSG00000132962.1_tx_16"; exon_id "chr14_93213948_93214077_+"; exonnum "3"; txlen "2195";
chr14	sragcm37_mid	exon	93213948	93214077	0.00210422361029802	+	.	gene_id "ENSMUSG00000132962.1"; transcript_id "ENSMUSG00000132962.1_tx_17"; exon_id "chr14_93213948_93214077_+"; exonnum "3"; txlen "1485";
chr14	sragcm37_mid	exon	93213948	93214077	0.00210422361029802	+	.	gene_id "ENSMUSG00000132962.1"; transcript_id "ENSMUSG00000132962.1_tx_18"; exon_id "chr14_93213948_93214077_+"; exonnum "3"; txlen "1295";
chr14	sragcm37_mid	exon	93213948	93214077	0.026513217489755	+	.	gene_id "ENSMUSG00000132962.1"; transcript_id "ENSMUSG00000132962.1_tx_2"; exon_id "chr14_93213948_93214077_+"; exonnum "3"; txlen "1894";
chr14	sragcm37_mid	exon	93213948	93214077	0.00210422361029802	+	.	gene_id "ENSMUSG00000132962.1"; transcript_id "ENSMUSG00000132962.1_tx_21"; exon_id "chr14_93213948_93214077_+"; exonnum "3"; txlen "1454";
chr14	sragcm37_mid	exon	93213948	93214077	0.00210422361029802	+	.	gene_id "ENSMUSG00000132962.1"; transcript_id "ENSMUSG00000132962.1_tx_25"; exon_id "chr14_93213948_93214077_+"; exonnum "3"; txlen "2651";
chr14	sragcm37_mid	exon	93213948	93214077	0.00210422361029802	+	.	gene_id "ENSMUSG00000132962.1"; transcript_id "ENSMUSG00000132962.1_tx_27"; exon_id "chr14_93213948_93214077_+"; exonnum "3"; txlen "2765";
chr14	sragcm37_mid	exon	93213948	93214077	0.00210422361029802	+	.	gene_id "ENSMUSG00000132962.1"; transcript_id "ENSMUSG00000132962.1_tx_29"; exon_id "chr14_93213948_93214077_+"; exonnum "3"; txlen "1596";
chr14	sragcm37_mid	exon	93213948	93214077	0.00147295652720861	+	.	gene_id "ENSMUSG00000132962.1"; transcript_id "ENSMUSG00000132962.1_tx_31"; exon_id "chr14_93213948_93214077_+"; exonnum "3"; txlen "1350";
chr14	sragcm37_mid	exon	93213948	93214077	0.00147295652720861	+	.	gene_id "ENSMUSG00000132962.1"; transcript_id "ENSMUSG00000132962.1_tx_33"; exon_id "chr14_93213948_93214077_+"; exonnum "3"; txlen "1651";
chr14	sragcm37_mid	exon	93213948	93214077	0.00147295652720861	+	.	gene_id "ENSMUSG00000132962.1"; transcript_id "ENSMUSG00000132962.1_tx_36"; exon_id "chr14_93213948_93214077_+"; exonnum "3"; txlen "2157";
chr14	sragcm37_mid	exon	93213948	93214077	0.00147295652720861	+	.	gene_id "ENSMUSG00000132962.1"; transcript_id "ENSMUSG00000132962.1_tx_38"; exon_id "chr14_93213948_93214077_+"; exonnum "3"; txlen "2271";
chr14	sragcm37_mid	exon	93213948	93214077	0.00946900624634107	+	.	gene_id "ENSMUSG00000132962.1"; transcript_id "ENSMUSG00000132962.1_tx_4"; exon_id "chr14_93213948_93214077_+"; exonnum "3"; txlen "1153";
chr14	sragcm37_mid	exon	93213948	93214077	0.00294591305441722	+	.	gene_id "ENSMUSG00000132962.1"; transcript_id "ENSMUSG00000132962.1_tx_8"; exon_id "chr14_93213948_93214077_+"; exonnum "3"; txlen "1184";
chr14	sragcm37_mid	exon	93215498	93215592	0.026513217489755	+	.	gene_id "ENSMUSG00000132962.1"; transcript_id "ENSMUSG00000132962.1_tx_1"; exon_id "chr14_93215498_93215592_+"; exonnum "3"; txlen "1764";
chr14	sragcm37_mid	exon	93215498	93215592	0.00294591305441722	+	.	gene_id "ENSMUSG00000132962.1"; transcript_id "ENSMUSG00000132962.1_tx_10"; exon_id "chr14_93215498_93215592_+"; exonnum "4"; txlen "2350";
chr14	sragcm37_mid	exon	93215498	93215592	0.00294591305441722	+	.	gene_id "ENSMUSG00000132962.1"; transcript_id "ENSMUSG00000132962.1_tx_11"; exon_id "chr14_93215498_93215592_+"; exonnum "3"; txlen "2220";
chr14	sragcm37_mid	exon	93215498	93215592	0.00252506833235762	+	.	gene_id "ENSMUSG00000132962.1"; transcript_id "ENSMUSG00000132962.1_tx_13"; exon_id "chr14_93215498_93215592_+"; exonnum "4"; txlen "2464";
chr14	sragcm37_mid	exon	93215498	93215592	0.00252506833235762	+	.	gene_id "ENSMUSG00000132962.1"; transcript_id "ENSMUSG00000132962.1_tx_14"; exon_id "chr14_93215498_93215592_+"; exonnum "3"; txlen "2334";
chr14	sragcm37_mid	exon	93215498	93215592	0.00210422361029802	+	.	gene_id "ENSMUSG00000132962.1"; transcript_id "ENSMUSG00000132962.1_tx_16"; exon_id "chr14_93215498_93215592_+"; exonnum "4"; txlen "2195";
chr14	sragcm37_mid	exon	93215498	93215592	0.00210422361029802	+	.	gene_id "ENSMUSG00000132962.1"; transcript_id "ENSMUSG00000132962.1_tx_17"; exon_id "chr14_93215498_93215592_+"; exonnum "4"; txlen "1485";
chr14	sragcm37_mid	exon	93215498	93215592	0.00210422361029802	+	.	gene_id "ENSMUSG00000132962.1"; transcript_id "ENSMUSG00000132962.1_tx_18"; exon_id "chr14_93215498_93215592_+"; exonnum "4"; txlen "1295";
chr14	sragcm37_mid	exon	93215498	93215592	0.00210422361029802	+	.	gene_id "ENSMUSG00000132962.1"; transcript_id "ENSMUSG00000132962.1_tx_19"; exon_id "chr14_93215498_93215592_+"; exonnum "3"; txlen "1165";
chr14	sragcm37_mid	exon	93215498	93215592	0.026513217489755	+	.	gene_id "ENSMUSG00000132962.1"; transcript_id "ENSMUSG00000132962.1_tx_2"; exon_id "chr14_93215498_93215592_+"; exonnum "4"; txlen "1894";
chr14	sragcm37_mid	exon	93215498	93215592	0.00210422361029802	+	.	gene_id "ENSMUSG00000132962.1"; transcript_id "ENSMUSG00000132962.1_tx_20"; exon_id "chr14_93215498_93215592_+"; exonnum "3"; txlen "2065";
chr14	sragcm37_mid	exon	93215498	93215592	0.00210422361029802	+	.	gene_id "ENSMUSG00000132962.1"; transcript_id "ENSMUSG00000132962.1_tx_21"; exon_id "chr14_93215498_93215592_+"; exonnum "4"; txlen "1454";
chr14	sragcm37_mid	exon	93215498	93215592	0.00210422361029802	+	.	gene_id "ENSMUSG00000132962.1"; transcript_id "ENSMUSG00000132962.1_tx_22"; exon_id "chr14_93215498_93215592_+"; exonnum "3"; txlen "1355";
chr14	sragcm37_mid	exon	93215498	93215592	0.00210422361029802	+	.	gene_id "ENSMUSG00000132962.1"; transcript_id "ENSMUSG00000132962.1_tx_24"; exon_id "chr14_93215498_93215592_+"; exonnum "3"; txlen "1324";
chr14	sragcm37_mid	exon	93215498	93215592	0.00210422361029802	+	.	gene_id "ENSMUSG00000132962.1"; transcript_id "ENSMUSG00000132962.1_tx_25"; exon_id "chr14_93215498_93215592_+"; exonnum "4"; txlen "2651";
chr14	sragcm37_mid	exon	93215498	93215592	0.00210422361029802	+	.	gene_id "ENSMUSG00000132962.1"; transcript_id "ENSMUSG00000132962.1_tx_26"; exon_id "chr14_93215498_93215592_+"; exonnum "3"; txlen "2521";
chr14	sragcm37_mid	exon	93215498	93215592	0.00210422361029802	+	.	gene_id "ENSMUSG00000132962.1"; transcript_id "ENSMUSG00000132962.1_tx_27"; exon_id "chr14_93215498_93215592_+"; exonnum "4"; txlen "2765";
chr14	sragcm37_mid	exon	93215498	93215592	0.00210422361029802	+	.	gene_id "ENSMUSG00000132962.1"; transcript_id "ENSMUSG00000132962.1_tx_28"; exon_id "chr14_93215498_93215592_+"; exonnum "3"; txlen "1466";
chr14	sragcm37_mid	exon	93215498	93215592	0.00210422361029802	+	.	gene_id "ENSMUSG00000132962.1"; transcript_id "ENSMUSG00000132962.1_tx_29"; exon_id "chr14_93215498_93215592_+"; exonnum "4"; txlen "1596";
chr14	sragcm37_mid	exon	93215498	93215592	0.00210422361029802	+	.	gene_id "ENSMUSG00000132962.1"; transcript_id "ENSMUSG00000132962.1_tx_30"; exon_id "chr14_93215498_93215592_+"; exonnum "3"; txlen "2635";
chr14	sragcm37_mid	exon	93215498	93215592	0.00147295652720861	+	.	gene_id "ENSMUSG00000132962.1"; transcript_id "ENSMUSG00000132962.1_tx_31"; exon_id "chr14_93215498_93215592_+"; exonnum "4"; txlen "1350";
chr14	sragcm37_mid	exon	93215498	93215592	0.00147295652720861	+	.	gene_id "ENSMUSG00000132962.1"; transcript_id "ENSMUSG00000132962.1_tx_32"; exon_id "chr14_93215498_93215592_+"; exonnum "3"; txlen "1220";
chr14	sragcm37_mid	exon	93215498	93215592	0.00147295652720861	+	.	gene_id "ENSMUSG00000132962.1"; transcript_id "ENSMUSG00000132962.1_tx_33"; exon_id "chr14_93215498_93215592_+"; exonnum "4"; txlen "1651";
chr14	sragcm37_mid	exon	93215498	93215592	0.00147295652720861	+	.	gene_id "ENSMUSG00000132962.1"; transcript_id "ENSMUSG00000132962.1_tx_35"; exon_id "chr14_93215498_93215592_+"; exonnum "3"; txlen "1521";
chr14	sragcm37_mid	exon	93215498	93215592	0.00147295652720861	+	.	gene_id "ENSMUSG00000132962.1"; transcript_id "ENSMUSG00000132962.1_tx_36"; exon_id "chr14_93215498_93215592_+"; exonnum "4"; txlen "2157";
chr14	sragcm37_mid	exon	93215498	93215592	0.00147295652720861	+	.	gene_id "ENSMUSG00000132962.1"; transcript_id "ENSMUSG00000132962.1_tx_37"; exon_id "chr14_93215498_93215592_+"; exonnum "3"; txlen "2027";
chr14	sragcm37_mid	exon	93215498	93215592	0.00147295652720861	+	.	gene_id "ENSMUSG00000132962.1"; transcript_id "ENSMUSG00000132962.1_tx_38"; exon_id "chr14_93215498_93215592_+"; exonnum "4"; txlen "2271";
chr14	sragcm37_mid	exon	93215498	93215592	0.00147295652720861	+	.	gene_id "ENSMUSG00000132962.1"; transcript_id "ENSMUSG00000132962.1_tx_39"; exon_id "chr14_93215498_93215592_+"; exonnum "3"; txlen "2141";
chr14	sragcm37_mid	exon	93215498	93215592	0.00946900624634107	+	.	gene_id "ENSMUSG00000132962.1"; transcript_id "ENSMUSG00000132962.1_tx_4"; exon_id "chr14_93215498_93215592_+"; exonnum "4"; txlen "1153";
chr14	sragcm37_mid	exon	93215498	93215592	0.00946900624634107	+	.	gene_id "ENSMUSG00000132962.1"; transcript_id "ENSMUSG00000132962.1_tx_5"; exon_id "chr14_93215498_93215592_+"; exonnum "3"; txlen "1023";
chr14	sragcm37_mid	exon	93215498	93215592	0.00294591305441722	+	.	gene_id "ENSMUSG00000132962.1"; transcript_id "ENSMUSG00000132962.1_tx_7"; exon_id "chr14_93215498_93215592_+"; exonnum "3"; txlen "1054";
chr14	sragcm37_mid	exon	93215498	93215592	0.00294591305441722	+	.	gene_id "ENSMUSG00000132962.1"; transcript_id "ENSMUSG00000132962.1_tx_8"; exon_id "chr14_93215498_93215592_+"; exonnum "4"; txlen "1184";
chr14	HAVANA	exon	93215498	93215627	0	+	.	gene_id "ENSMUSG00000132962.1"; transcript_id "ENSMUST00000315181.1"; gene_type "lncRNA"; gene_name "ENSMUSG00000132962"; transcript_type "lncRNA"; transcript_name "ENSMUST00000315181"; exon_number 3; exon_id "ENSMUSE00001622453.1"; level 2; tag "basic"; tag "Ensembl_canonical"; tag "GENCODE_Primary"; tag "TAGENE";
chr14	sragcm37_mid	exon	93239058	93239358	0.00210422361029802	+	.	gene_id "ENSMUSG00000132962.1"; transcript_id "ENSMUSG00000132962.1_tx_16"; exon_id "chr14_93239058_93239358_+"; exonnum "5"; txlen "2195";
chr14	sragcm37_mid	exon	93239058	93239358	0.00210422361029802	+	.	gene_id "ENSMUSG00000132962.1"; transcript_id "ENSMUSG00000132962.1_tx_17"; exon_id "chr14_93239058_93239358_+"; exonnum "5"; txlen "1485";
chr14	sragcm37_mid	exon	93239058	93239358	0.00210422361029802	+	.	gene_id "ENSMUSG00000132962.1"; transcript_id "ENSMUSG00000132962.1_tx_20"; exon_id "chr14_93239058_93239358_+"; exonnum "4"; txlen "2065";
chr14	sragcm37_mid	exon	93239058	93239358	0.00210422361029802	+	.	gene_id "ENSMUSG00000132962.1"; transcript_id "ENSMUSG00000132962.1_tx_21"; exon_id "chr14_93239058_93239358_+"; exonnum "5"; txlen "1454";
chr14	sragcm37_mid	exon	93239058	93239358	0.00210422361029802	+	.	gene_id "ENSMUSG00000132962.1"; transcript_id "ENSMUSG00000132962.1_tx_22"; exon_id "chr14_93239058_93239358_+"; exonnum "4"; txlen "1355";
chr14	sragcm37_mid	exon	93239058	93239358	0.00210422361029802	+	.	gene_id "ENSMUSG00000132962.1"; transcript_id "ENSMUSG00000132962.1_tx_24"; exon_id "chr14_93239058_93239358_+"; exonnum "4"; txlen "1324";
chr14	sragcm37_mid	exon	93239058	93239358	0.00210422361029802	+	.	gene_id "ENSMUSG00000132962.1"; transcript_id "ENSMUSG00000132962.1_tx_25"; exon_id "chr14_93239058_93239358_+"; exonnum "5"; txlen "2651";
chr14	sragcm37_mid	exon	93239058	93239358	0.00210422361029802	+	.	gene_id "ENSMUSG00000132962.1"; transcript_id "ENSMUSG00000132962.1_tx_26"; exon_id "chr14_93239058_93239358_+"; exonnum "4"; txlen "2521";
chr14	sragcm37_mid	exon	93239058	93239358	0.00210422361029802	+	.	gene_id "ENSMUSG00000132962.1"; transcript_id "ENSMUSG00000132962.1_tx_27"; exon_id "chr14_93239058_93239358_+"; exonnum "5"; txlen "2765";
chr14	sragcm37_mid	exon	93239058	93239358	0.00210422361029802	+	.	gene_id "ENSMUSG00000132962.1"; transcript_id "ENSMUSG00000132962.1_tx_28"; exon_id "chr14_93239058_93239358_+"; exonnum "4"; txlen "1466";
chr14	sragcm37_mid	exon	93239058	93239358	0.00210422361029802	+	.	gene_id "ENSMUSG00000132962.1"; transcript_id "ENSMUSG00000132962.1_tx_29"; exon_id "chr14_93239058_93239358_+"; exonnum "5"; txlen "1596";
chr14	sragcm37_mid	exon	93239058	93239358	0.00210422361029802	+	.	gene_id "ENSMUSG00000132962.1"; transcript_id "ENSMUSG00000132962.1_tx_30"; exon_id "chr14_93239058_93239358_+"; exonnum "4"; txlen "2635";
chr14	sragcm37_mid	exon	93239058	93239358	0.00147295652720861	+	.	gene_id "ENSMUSG00000132962.1"; transcript_id "ENSMUSG00000132962.1_tx_33"; exon_id "chr14_93239058_93239358_+"; exonnum "5"; txlen "1651";
chr14	sragcm37_mid	exon	93239058	93239358	0.00147295652720861	+	.	gene_id "ENSMUSG00000132962.1"; transcript_id "ENSMUSG00000132962.1_tx_35"; exon_id "chr14_93239058_93239358_+"; exonnum "4"; txlen "1521";
chr14	sragcm37_mid	exon	93252166	93252378	0.026513217489755	+	.	gene_id "ENSMUSG00000132962.1"; transcript_id "ENSMUSG00000132962.1_tx_1"; exon_id "chr14_93252166_93252378_+"; exonnum "4"; txlen "1764";
chr14	sragcm37_mid	exon	93252166	93252378	0.00294591305441722	+	.	gene_id "ENSMUSG00000132962.1"; transcript_id "ENSMUSG00000132962.1_tx_10"; exon_id "chr14_93252166_93252378_+"; exonnum "5"; txlen "2350";
chr14	sragcm37_mid	exon	93252166	93252378	0.00294591305441722	+	.	gene_id "ENSMUSG00000132962.1"; transcript_id "ENSMUSG00000132962.1_tx_11"; exon_id "chr14_93252166_93252378_+"; exonnum "4"; txlen "2220";
chr14	sragcm37_mid	exon	93252166	93252378	0.00294591305441722	+	.	gene_id "ENSMUSG00000132962.1"; transcript_id "ENSMUSG00000132962.1_tx_12"; exon_id "chr14_93252166_93252378_+"; exonnum "3"; txlen "2125";
chr14	sragcm37_mid	exon	93252166	93252378	0.00252506833235762	+	.	gene_id "ENSMUSG00000132962.1"; transcript_id "ENSMUSG00000132962.1_tx_13"; exon_id "chr14_93252166_93252378_+"; exonnum "5"; txlen "2464";
chr14	sragcm37_mid	exon	93252166	93252378	0.00252506833235762	+	.	gene_id "ENSMUSG00000132962.1"; transcript_id "ENSMUSG00000132962.1_tx_14"; exon_id "chr14_93252166_93252378_+"; exonnum "4"; txlen "2334";
chr14	sragcm37_mid	exon	93252166	93252378	0.00252506833235762	+	.	gene_id "ENSMUSG00000132962.1"; transcript_id "ENSMUSG00000132962.1_tx_15"; exon_id "chr14_93252166_93252378_+"; exonnum "3"; txlen "2239";
chr14	sragcm37_mid	exon	93252166	93252378	0.00210422361029802	+	.	gene_id "ENSMUSG00000132962.1"; transcript_id "ENSMUSG00000132962.1_tx_16"; exon_id "chr14_93252166_93252378_+"; exonnum "6"; txlen "2195";
chr14	sragcm37_mid	exon	93252166	93252378	0.00210422361029802	+	.	gene_id "ENSMUSG00000132962.1"; transcript_id "ENSMUSG00000132962.1_tx_17"; exon_id "chr14_93252166_93252378_+"; exonnum "6"; txlen "1485";
chr14	sragcm37_mid	exon	93252166	93252378	0.00210422361029802	+	.	gene_id "ENSMUSG00000132962.1"; transcript_id "ENSMUSG00000132962.1_tx_18"; exon_id "chr14_93252166_93252378_+"; exonnum "5"; txlen "1295";
chr14	sragcm37_mid	exon	93252166	93252378	0.00210422361029802	+	.	gene_id "ENSMUSG00000132962.1"; transcript_id "ENSMUSG00000132962.1_tx_19"; exon_id "chr14_93252166_93252378_+"; exonnum "4"; txlen "1165";
chr14	sragcm37_mid	exon	93252166	93252378	0.026513217489755	+	.	gene_id "ENSMUSG00000132962.1"; transcript_id "ENSMUSG00000132962.1_tx_2"; exon_id "chr14_93252166_93252378_+"; exonnum "5"; txlen "1894";
chr14	sragcm37_mid	exon	93252166	93252378	0.00210422361029802	+	.	gene_id "ENSMUSG00000132962.1"; transcript_id "ENSMUSG00000132962.1_tx_20"; exon_id "chr14_93252166_93252378_+"; exonnum "5"; txlen "2065";
chr14	sragcm37_mid	exon	93252166	93252378	0.00210422361029802	+	.	gene_id "ENSMUSG00000132962.1"; transcript_id "ENSMUSG00000132962.1_tx_21"; exon_id "chr14_93252166_93252378_+"; exonnum "6"; txlen "1454";
chr14	sragcm37_mid	exon	93252166	93252378	0.00210422361029802	+	.	gene_id "ENSMUSG00000132962.1"; transcript_id "ENSMUSG00000132962.1_tx_22"; exon_id "chr14_93252166_93252378_+"; exonnum "5"; txlen "1355";
chr14	sragcm37_mid	exon	93252166	93252378	0.00210422361029802	+	.	gene_id "ENSMUSG00000132962.1"; transcript_id "ENSMUSG00000132962.1_tx_23"; exon_id "chr14_93252166_93252378_+"; exonnum "3"; txlen "1070";
chr14	sragcm37_mid	exon	93252166	93252378	0.00210422361029802	+	.	gene_id "ENSMUSG00000132962.1"; transcript_id "ENSMUSG00000132962.1_tx_24"; exon_id "chr14_93252166_93252378_+"; exonnum "5"; txlen "1324";
chr14	sragcm37_mid	exon	93252166	93252378	0.00210422361029802	+	.	gene_id "ENSMUSG00000132962.1"; transcript_id "ENSMUSG00000132962.1_tx_25"; exon_id "chr14_93252166_93252378_+"; exonnum "6"; txlen "2651";
chr14	sragcm37_mid	exon	93252166	93252378	0.00210422361029802	+	.	gene_id "ENSMUSG00000132962.1"; transcript_id "ENSMUSG00000132962.1_tx_26"; exon_id "chr14_93252166_93252378_+"; exonnum "5"; txlen "2521";
chr14	sragcm37_mid	exon	93252166	93252378	0.00210422361029802	+	.	gene_id "ENSMUSG00000132962.1"; transcript_id "ENSMUSG00000132962.1_tx_27"; exon_id "chr14_93252166_93252378_+"; exonnum "6"; txlen "2765";
chr14	sragcm37_mid	exon	93252166	93252378	0.00210422361029802	+	.	gene_id "ENSMUSG00000132962.1"; transcript_id "ENSMUSG00000132962.1_tx_28"; exon_id "chr14_93252166_93252378_+"; exonnum "5"; txlen "1466";
chr14	sragcm37_mid	exon	93252166	93252378	0.00210422361029802	+	.	gene_id "ENSMUSG00000132962.1"; transcript_id "ENSMUSG00000132962.1_tx_29"; exon_id "chr14_93252166_93252378_+"; exonnum "6"; txlen "1596";
chr14	sragcm37_mid	exon	93252166	93252378	0.0195692795757716	+	.	gene_id "ENSMUSG00000132962.1"; transcript_id "ENSMUSG00000132962.1_tx_3"; exon_id "chr14_93252166_93252378_+"; exonnum "3"; txlen "1669";
chr14	sragcm37_mid	exon	93252166	93252378	0.00210422361029802	+	.	gene_id "ENSMUSG00000132962.1"; transcript_id "ENSMUSG00000132962.1_tx_30"; exon_id "chr14_93252166_93252378_+"; exonnum "5"; txlen "2635";
chr14	sragcm37_mid	exon	93252166	93252378	0.00147295652720861	+	.	gene_id "ENSMUSG00000132962.1"; transcript_id "ENSMUSG00000132962.1_tx_31"; exon_id "chr14_93252166_93252378_+"; exonnum "5"; txlen "1350";
chr14	sragcm37_mid	exon	93252166	93252378	0.00147295652720861	+	.	gene_id "ENSMUSG00000132962.1"; transcript_id "ENSMUSG00000132962.1_tx_32"; exon_id "chr14_93252166_93252378_+"; exonnum "4"; txlen "1220";
chr14	sragcm37_mid	exon	93252166	93252378	0.00147295652720861	+	.	gene_id "ENSMUSG00000132962.1"; transcript_id "ENSMUSG00000132962.1_tx_33"; exon_id "chr14_93252166_93252378_+"; exonnum "6"; txlen "1651";
chr14	sragcm37_mid	exon	93252166	93252378	0.00147295652720861	+	.	gene_id "ENSMUSG00000132962.1"; transcript_id "ENSMUSG00000132962.1_tx_34"; exon_id "chr14_93252166_93252378_+"; exonnum "3"; txlen "1125";
chr14	sragcm37_mid	exon	93252166	93252378	0.00147295652720861	+	.	gene_id "ENSMUSG00000132962.1"; transcript_id "ENSMUSG00000132962.1_tx_35"; exon_id "chr14_93252166_93252378_+"; exonnum "5"; txlen "1521";
chr14	sragcm37_mid	exon	93252166	93252378	0.00147295652720861	+	.	gene_id "ENSMUSG00000132962.1"; transcript_id "ENSMUSG00000132962.1_tx_36"; exon_id "chr14_93252166_93252378_+"; exonnum "5"; txlen "2157";
chr14	sragcm37_mid	exon	93252166	93252378	0.00147295652720861	+	.	gene_id "ENSMUSG00000132962.1"; transcript_id "ENSMUSG00000132962.1_tx_37"; exon_id "chr14_93252166_93252378_+"; exonnum "4"; txlen "2027";
chr14	sragcm37_mid	exon	93252166	93252378	0.00147295652720861	+	.	gene_id "ENSMUSG00000132962.1"; transcript_id "ENSMUSG00000132962.1_tx_38"; exon_id "chr14_93252166_93252378_+"; exonnum "5"; txlen "2271";
chr14	sragcm37_mid	exon	93252166	93252378	0.00147295652720861	+	.	gene_id "ENSMUSG00000132962.1"; transcript_id "ENSMUSG00000132962.1_tx_39"; exon_id "chr14_93252166_93252378_+"; exonnum "4"; txlen "2141";
chr14	sragcm37_mid	exon	93252166	93252378	0.00946900624634107	+	.	gene_id "ENSMUSG00000132962.1"; transcript_id "ENSMUSG00000132962.1_tx_4"; exon_id "chr14_93252166_93252378_+"; exonnum "5"; txlen "1153";
chr14	sragcm37_mid	exon	93252166	93252378	0.00946900624634107	+	.	gene_id "ENSMUSG00000132962.1"; transcript_id "ENSMUSG00000132962.1_tx_5"; exon_id "chr14_93252166_93252378_+"; exonnum "4"; txlen "1023";
chr14	sragcm37_mid	exon	93252166	93252378	0.00946900624634107	+	.	gene_id "ENSMUSG00000132962.1"; transcript_id "ENSMUSG00000132962.1_tx_6"; exon_id "chr14_93252166_93252378_+"; exonnum "3"; txlen "928";
chr14	sragcm37_mid	exon	93252166	93252378	0.00294591305441722	+	.	gene_id "ENSMUSG00000132962.1"; transcript_id "ENSMUSG00000132962.1_tx_7"; exon_id "chr14_93252166_93252378_+"; exonnum "4"; txlen "1054";
chr14	sragcm37_mid	exon	93252166	93252378	0.00294591305441722	+	.	gene_id "ENSMUSG00000132962.1"; transcript_id "ENSMUSG00000132962.1_tx_8"; exon_id "chr14_93252166_93252378_+"; exonnum "5"; txlen "1184";
chr14	sragcm37_mid	exon	93252166	93252378	0.00294591305441722	+	.	gene_id "ENSMUSG00000132962.1"; transcript_id "ENSMUSG00000132962.1_tx_9"; exon_id "chr14_93252166_93252378_+"; exonnum "3"; txlen "959";
chr14	sragcm37_mid	exon	93263099	93263240	0.00210422361029802	+	.	gene_id "ENSMUSG00000132962.1"; transcript_id "ENSMUSG00000132962.1_tx_18"; exon_id "chr14_93263099_93263240_+"; exonnum "6"; txlen "1295";
chr14	sragcm37_mid	exon	93263099	93263240	0.00210422361029802	+	.	gene_id "ENSMUSG00000132962.1"; transcript_id "ENSMUSG00000132962.1_tx_19"; exon_id "chr14_93263099_93263240_+"; exonnum "5"; txlen "1165";
chr14	sragcm37_mid	exon	93263099	93263240	0.00210422361029802	+	.	gene_id "ENSMUSG00000132962.1"; transcript_id "ENSMUSG00000132962.1_tx_23"; exon_id "chr14_93263099_93263240_+"; exonnum "4"; txlen "1070";
chr14	sragcm37_mid	exon	93263099	93263240	0.00210422361029802	+	.	gene_id "ENSMUSG00000132962.1"; transcript_id "ENSMUSG00000132962.1_tx_28"; exon_id "chr14_93263099_93263240_+"; exonnum "6"; txlen "1466";
chr14	sragcm37_mid	exon	93263099	93263240	0.00210422361029802	+	.	gene_id "ENSMUSG00000132962.1"; transcript_id "ENSMUSG00000132962.1_tx_29"; exon_id "chr14_93263099_93263240_+"; exonnum "7"; txlen "1596";
chr14	sragcm37_ss	exon	93264377	93264667	0.00210422361029802	+	.	gene_id "ENSMUSG00000132962.1"; transcript_id "ENSMUSG00000132962.1_tx_18"; exon_id "chr14_93264377_93264667_+"; exonnum "7"; txlen "1295";
chr14	sragcm37_ss	exon	93264377	93264667	0.00210422361029802	+	.	gene_id "ENSMUSG00000132962.1"; transcript_id "ENSMUSG00000132962.1_tx_19"; exon_id "chr14_93264377_93264667_+"; exonnum "6"; txlen "1165";
chr14	sragcm37_ss	exon	93264377	93264667	0.00210422361029802	+	.	gene_id "ENSMUSG00000132962.1"; transcript_id "ENSMUSG00000132962.1_tx_21"; exon_id "chr14_93264377_93264667_+"; exonnum "7"; txlen "1454";
chr14	sragcm37_ss	exon	93264377	93264667	0.00210422361029802	+	.	gene_id "ENSMUSG00000132962.1"; transcript_id "ENSMUSG00000132962.1_tx_23"; exon_id "chr14_93264377_93264667_+"; exonnum "5"; txlen "1070";
chr14	sragcm37_ss	exon	93264377	93264667	0.00210422361029802	+	.	gene_id "ENSMUSG00000132962.1"; transcript_id "ENSMUSG00000132962.1_tx_24"; exon_id "chr14_93264377_93264667_+"; exonnum "6"; txlen "1324";
chr14	sragcm37_ss	exon	93264377	93264667	0.00210422361029802	+	.	gene_id "ENSMUSG00000132962.1"; transcript_id "ENSMUSG00000132962.1_tx_28"; exon_id "chr14_93264377_93264667_+"; exonnum "7"; txlen "1466";
chr14	sragcm37_ss	exon	93264377	93264667	0.00210422361029802	+	.	gene_id "ENSMUSG00000132962.1"; transcript_id "ENSMUSG00000132962.1_tx_29"; exon_id "chr14_93264377_93264667_+"; exonnum "8"; txlen "1596";
chr14	sragcm37_ss	exon	93264377	93264667	0.00946900624634107	+	.	gene_id "ENSMUSG00000132962.1"; transcript_id "ENSMUSG00000132962.1_tx_4"; exon_id "chr14_93264377_93264667_+"; exonnum "6"; txlen "1153";
chr14	sragcm37_ss	exon	93264377	93264667	0.00946900624634107	+	.	gene_id "ENSMUSG00000132962.1"; transcript_id "ENSMUSG00000132962.1_tx_5"; exon_id "chr14_93264377_93264667_+"; exonnum "5"; txlen "1023";
chr14	sragcm37_ss	exon	93264377	93264667	0.00946900624634107	+	.	gene_id "ENSMUSG00000132962.1"; transcript_id "ENSMUSG00000132962.1_tx_6"; exon_id "chr14_93264377_93264667_+"; exonnum "4"; txlen "928";
chr14	sragcm37_mid	exon	93270903	93271102	0.026513217489755	+	.	gene_id "ENSMUSG00000132962.1"; transcript_id "ENSMUSG00000132962.1_tx_1"; exon_id "chr14_93270903_93271102_+"; exonnum "5"; txlen "1764";
chr14	sragcm37_mid	exon	93270903	93271102	0.00294591305441722	+	.	gene_id "ENSMUSG00000132962.1"; transcript_id "ENSMUSG00000132962.1_tx_10"; exon_id "chr14_93270903_93271102_+"; exonnum "6"; txlen "2350";
chr14	sragcm37_mid	exon	93270903	93271102	0.00294591305441722	+	.	gene_id "ENSMUSG00000132962.1"; transcript_id "ENSMUSG00000132962.1_tx_11"; exon_id "chr14_93270903_93271102_+"; exonnum "5"; txlen "2220";
chr14	sragcm37_mid	exon	93270903	93271102	0.00294591305441722	+	.	gene_id "ENSMUSG00000132962.1"; transcript_id "ENSMUSG00000132962.1_tx_12"; exon_id "chr14_93270903_93271102_+"; exonnum "4"; txlen "2125";
chr14	sragcm37_mid	exon	93270903	93271102	0.00252506833235762	+	.	gene_id "ENSMUSG00000132962.1"; transcript_id "ENSMUSG00000132962.1_tx_13"; exon_id "chr14_93270903_93271102_+"; exonnum "6"; txlen "2464";
chr14	sragcm37_mid	exon	93270903	93271102	0.00252506833235762	+	.	gene_id "ENSMUSG00000132962.1"; transcript_id "ENSMUSG00000132962.1_tx_14"; exon_id "chr14_93270903_93271102_+"; exonnum "5"; txlen "2334";
chr14	sragcm37_mid	exon	93270903	93271102	0.00252506833235762	+	.	gene_id "ENSMUSG00000132962.1"; transcript_id "ENSMUSG00000132962.1_tx_15"; exon_id "chr14_93270903_93271102_+"; exonnum "4"; txlen "2239";
chr14	sragcm37_mid	exon	93270903	93271102	0.00210422361029802	+	.	gene_id "ENSMUSG00000132962.1"; transcript_id "ENSMUSG00000132962.1_tx_16"; exon_id "chr14_93270903_93271102_+"; exonnum "7"; txlen "2195";
chr14	sragcm37_mid	exon	93270903	93271102	0.00210422361029802	+	.	gene_id "ENSMUSG00000132962.1"; transcript_id "ENSMUSG00000132962.1_tx_17"; exon_id "chr14_93270903_93271102_+"; exonnum "7"; txlen "1485";
chr14	sragcm37_mid	exon	93270903	93271102	0.026513217489755	+	.	gene_id "ENSMUSG00000132962.1"; transcript_id "ENSMUSG00000132962.1_tx_2"; exon_id "chr14_93270903_93271102_+"; exonnum "6"; txlen "1894";
chr14	sragcm37_mid	exon	93270903	93271102	0.00210422361029802	+	.	gene_id "ENSMUSG00000132962.1"; transcript_id "ENSMUSG00000132962.1_tx_20"; exon_id "chr14_93270903_93271102_+"; exonnum "6"; txlen "2065";
chr14	sragcm37_mid	exon	93270903	93271102	0.00210422361029802	+	.	gene_id "ENSMUSG00000132962.1"; transcript_id "ENSMUSG00000132962.1_tx_22"; exon_id "chr14_93270903_93271102_+"; exonnum "6"; txlen "1355";
chr14	sragcm37_mid	exon	93270903	93271102	0.00210422361029802	+	.	gene_id "ENSMUSG00000132962.1"; transcript_id "ENSMUSG00000132962.1_tx_25"; exon_id "chr14_93270903_93271102_+"; exonnum "7"; txlen "2651";
chr14	sragcm37_mid	exon	93270903	93271102	0.00210422361029802	+	.	gene_id "ENSMUSG00000132962.1"; transcript_id "ENSMUSG00000132962.1_tx_26"; exon_id "chr14_93270903_93271102_+"; exonnum "6"; txlen "2521";
chr14	sragcm37_mid	exon	93270903	93271102	0.00210422361029802	+	.	gene_id "ENSMUSG00000132962.1"; transcript_id "ENSMUSG00000132962.1_tx_27"; exon_id "chr14_93270903_93271102_+"; exonnum "7"; txlen "2765";
chr14	sragcm37_mid	exon	93270903	93271102	0.0195692795757716	+	.	gene_id "ENSMUSG00000132962.1"; transcript_id "ENSMUSG00000132962.1_tx_3"; exon_id "chr14_93270903_93271102_+"; exonnum "4"; txlen "1669";
chr14	sragcm37_mid	exon	93270903	93271102	0.00210422361029802	+	.	gene_id "ENSMUSG00000132962.1"; transcript_id "ENSMUSG00000132962.1_tx_30"; exon_id "chr14_93270903_93271102_+"; exonnum "6"; txlen "2635";
chr14	sragcm37_mid	exon	93270903	93271102	0.00147295652720861	+	.	gene_id "ENSMUSG00000132962.1"; transcript_id "ENSMUSG00000132962.1_tx_31"; exon_id "chr14_93270903_93271102_+"; exonnum "6"; txlen "1350";
chr14	sragcm37_mid	exon	93270903	93271102	0.00147295652720861	+	.	gene_id "ENSMUSG00000132962.1"; transcript_id "ENSMUSG00000132962.1_tx_32"; exon_id "chr14_93270903_93271102_+"; exonnum "5"; txlen "1220";
chr14	sragcm37_mid	exon	93270903	93271102	0.00147295652720861	+	.	gene_id "ENSMUSG00000132962.1"; transcript_id "ENSMUSG00000132962.1_tx_33"; exon_id "chr14_93270903_93271102_+"; exonnum "7"; txlen "1651";
chr14	sragcm37_mid	exon	93270903	93271102	0.00147295652720861	+	.	gene_id "ENSMUSG00000132962.1"; transcript_id "ENSMUSG00000132962.1_tx_34"; exon_id "chr14_93270903_93271102_+"; exonnum "4"; txlen "1125";
chr14	sragcm37_mid	exon	93270903	93271102	0.00147295652720861	+	.	gene_id "ENSMUSG00000132962.1"; transcript_id "ENSMUSG00000132962.1_tx_35"; exon_id "chr14_93270903_93271102_+"; exonnum "6"; txlen "1521";
chr14	sragcm37_mid	exon	93270903	93271102	0.00147295652720861	+	.	gene_id "ENSMUSG00000132962.1"; transcript_id "ENSMUSG00000132962.1_tx_36"; exon_id "chr14_93270903_93271102_+"; exonnum "6"; txlen "2157";
chr14	sragcm37_mid	exon	93270903	93271102	0.00147295652720861	+	.	gene_id "ENSMUSG00000132962.1"; transcript_id "ENSMUSG00000132962.1_tx_37"; exon_id "chr14_93270903_93271102_+"; exonnum "5"; txlen "2027";
chr14	sragcm37_mid	exon	93270903	93271102	0.00147295652720861	+	.	gene_id "ENSMUSG00000132962.1"; transcript_id "ENSMUSG00000132962.1_tx_38"; exon_id "chr14_93270903_93271102_+"; exonnum "6"; txlen "2271";
chr14	sragcm37_mid	exon	93270903	93271102	0.00147295652720861	+	.	gene_id "ENSMUSG00000132962.1"; transcript_id "ENSMUSG00000132962.1_tx_39"; exon_id "chr14_93270903_93271102_+"; exonnum "5"; txlen "2141";
chr14	sragcm37_mid	exon	93270903	93271102	0.00294591305441722	+	.	gene_id "ENSMUSG00000132962.1"; transcript_id "ENSMUSG00000132962.1_tx_7"; exon_id "chr14_93270903_93271102_+"; exonnum "5"; txlen "1054";
chr14	sragcm37_mid	exon	93270903	93271102	0.00294591305441722	+	.	gene_id "ENSMUSG00000132962.1"; transcript_id "ENSMUSG00000132962.1_tx_8"; exon_id "chr14_93270903_93271102_+"; exonnum "6"; txlen "1184";
chr14	sragcm37_mid	exon	93270903	93271102	0.00294591305441722	+	.	gene_id "ENSMUSG00000132962.1"; transcript_id "ENSMUSG00000132962.1_tx_9"; exon_id "chr14_93270903_93271102_+"; exonnum "4"; txlen "959";
chr14	sragcm37_ss	exon	93272005	93272836	0.026513217489755	+	.	gene_id "ENSMUSG00000132962.1"; transcript_id "ENSMUSG00000132962.1_tx_1"; exon_id "chr14_93272005_93272836_+"; exonnum "6"; txlen "1764";
chr14	sragcm37_ss	exon	93272005	93272836	0.00210422361029802	+	.	gene_id "ENSMUSG00000132962.1"; transcript_id "ENSMUSG00000132962.1_tx_16"; exon_id "chr14_93272005_93272836_+"; exonnum "8"; txlen "2195";
chr14	sragcm37_ss	exon	93272005	93272836	0.026513217489755	+	.	gene_id "ENSMUSG00000132962.1"; transcript_id "ENSMUSG00000132962.1_tx_2"; exon_id "chr14_93272005_93272836_+"; exonnum "7"; txlen "1894";
chr14	sragcm37_ss	exon	93272005	93272836	0.00210422361029802	+	.	gene_id "ENSMUSG00000132962.1"; transcript_id "ENSMUSG00000132962.1_tx_20"; exon_id "chr14_93272005_93272836_+"; exonnum "7"; txlen "2065";
chr14	sragcm37_ss	exon	93272005	93272836	0.0195692795757716	+	.	gene_id "ENSMUSG00000132962.1"; transcript_id "ENSMUSG00000132962.1_tx_3"; exon_id "chr14_93272005_93272836_+"; exonnum "5"; txlen "1669";
chr14	sragcm37_mid	exon	93279492	93279657	0.00294591305441722	+	.	gene_id "ENSMUSG00000132962.1"; transcript_id "ENSMUSG00000132962.1_tx_10"; exon_id "chr14_93279492_93279657_+"; exonnum "7"; txlen "2350";
chr14	sragcm37_mid	exon	93279492	93279657	0.00294591305441722	+	.	gene_id "ENSMUSG00000132962.1"; transcript_id "ENSMUSG00000132962.1_tx_11"; exon_id "chr14_93279492_93279657_+"; exonnum "6"; txlen "2220";
chr14	sragcm37_mid	exon	93279492	93279657	0.00294591305441722	+	.	gene_id "ENSMUSG00000132962.1"; transcript_id "ENSMUSG00000132962.1_tx_12"; exon_id "chr14_93279492_93279657_+"; exonnum "5"; txlen "2125";
chr14	sragcm37_mid	exon	93279492	93279657	0.00252506833235762	+	.	gene_id "ENSMUSG00000132962.1"; transcript_id "ENSMUSG00000132962.1_tx_13"; exon_id "chr14_93279492_93279657_+"; exonnum "7"; txlen "2464";
chr14	sragcm37_mid	exon	93279492	93279657	0.00252506833235762	+	.	gene_id "ENSMUSG00000132962.1"; transcript_id "ENSMUSG00000132962.1_tx_14"; exon_id "chr14_93279492_93279657_+"; exonnum "6"; txlen "2334";
chr14	sragcm37_mid	exon	93279492	93279657	0.00252506833235762	+	.	gene_id "ENSMUSG00000132962.1"; transcript_id "ENSMUSG00000132962.1_tx_15"; exon_id "chr14_93279492_93279657_+"; exonnum "5"; txlen "2239";
chr14	sragcm37_mid	exon	93279492	93279657	0.00210422361029802	+	.	gene_id "ENSMUSG00000132962.1"; transcript_id "ENSMUSG00000132962.1_tx_25"; exon_id "chr14_93279492_93279657_+"; exonnum "8"; txlen "2651";
chr14	sragcm37_mid	exon	93279492	93279657	0.00210422361029802	+	.	gene_id "ENSMUSG00000132962.1"; transcript_id "ENSMUSG00000132962.1_tx_26"; exon_id "chr14_93279492_93279657_+"; exonnum "7"; txlen "2521";
chr14	sragcm37_mid	exon	93279492	93279657	0.00210422361029802	+	.	gene_id "ENSMUSG00000132962.1"; transcript_id "ENSMUSG00000132962.1_tx_27"; exon_id "chr14_93279492_93279657_+"; exonnum "8"; txlen "2765";
chr14	sragcm37_mid	exon	93279492	93279657	0.00210422361029802	+	.	gene_id "ENSMUSG00000132962.1"; transcript_id "ENSMUSG00000132962.1_tx_30"; exon_id "chr14_93279492_93279657_+"; exonnum "7"; txlen "2635";
chr14	sragcm37_mid	exon	93279492	93279657	0.00147295652720861	+	.	gene_id "ENSMUSG00000132962.1"; transcript_id "ENSMUSG00000132962.1_tx_31"; exon_id "chr14_93279492_93279657_+"; exonnum "7"; txlen "1350";
chr14	sragcm37_mid	exon	93279492	93279657	0.00147295652720861	+	.	gene_id "ENSMUSG00000132962.1"; transcript_id "ENSMUSG00000132962.1_tx_32"; exon_id "chr14_93279492_93279657_+"; exonnum "6"; txlen "1220";
chr14	sragcm37_mid	exon	93279492	93279657	0.00147295652720861	+	.	gene_id "ENSMUSG00000132962.1"; transcript_id "ENSMUSG00000132962.1_tx_33"; exon_id "chr14_93279492_93279657_+"; exonnum "8"; txlen "1651";
chr14	sragcm37_mid	exon	93279492	93279657	0.00147295652720861	+	.	gene_id "ENSMUSG00000132962.1"; transcript_id "ENSMUSG00000132962.1_tx_34"; exon_id "chr14_93279492_93279657_+"; exonnum "5"; txlen "1125";
chr14	sragcm37_mid	exon	93279492	93279657	0.00147295652720861	+	.	gene_id "ENSMUSG00000132962.1"; transcript_id "ENSMUSG00000132962.1_tx_35"; exon_id "chr14_93279492_93279657_+"; exonnum "7"; txlen "1521";
chr14	sragcm37_mid	exon	93279492	93279657	0.00147295652720861	+	.	gene_id "ENSMUSG00000132962.1"; transcript_id "ENSMUSG00000132962.1_tx_36"; exon_id "chr14_93279492_93279657_+"; exonnum "7"; txlen "2157";
chr14	sragcm37_mid	exon	93279492	93279657	0.00147295652720861	+	.	gene_id "ENSMUSG00000132962.1"; transcript_id "ENSMUSG00000132962.1_tx_37"; exon_id "chr14_93279492_93279657_+"; exonnum "6"; txlen "2027";
chr14	sragcm37_mid	exon	93279492	93279657	0.00147295652720861	+	.	gene_id "ENSMUSG00000132962.1"; transcript_id "ENSMUSG00000132962.1_tx_38"; exon_id "chr14_93279492_93279657_+"; exonnum "7"; txlen "2271";
chr14	sragcm37_mid	exon	93279492	93279657	0.00147295652720861	+	.	gene_id "ENSMUSG00000132962.1"; transcript_id "ENSMUSG00000132962.1_tx_39"; exon_id "chr14_93279492_93279657_+"; exonnum "6"; txlen "2141";
chr14	sragcm37_mid	exon	93319906	93320027	0.00210422361029802	+	.	gene_id "ENSMUSG00000132962.1"; transcript_id "ENSMUSG00000132962.1_tx_17"; exon_id "chr14_93319906_93320027_+"; exonnum "8"; txlen "1485";
chr14	sragcm37_mid	exon	93319906	93320027	0.00210422361029802	+	.	gene_id "ENSMUSG00000132962.1"; transcript_id "ENSMUSG00000132962.1_tx_22"; exon_id "chr14_93319906_93320027_+"; exonnum "7"; txlen "1355";
chr14	sragcm37_mid	exon	93319906	93320027	0.00147295652720861	+	.	gene_id "ENSMUSG00000132962.1"; transcript_id "ENSMUSG00000132962.1_tx_31"; exon_id "chr14_93319906_93320027_+"; exonnum "8"; txlen "1350";
chr14	sragcm37_mid	exon	93319906	93320027	0.00147295652720861	+	.	gene_id "ENSMUSG00000132962.1"; transcript_id "ENSMUSG00000132962.1_tx_32"; exon_id "chr14_93319906_93320027_+"; exonnum "7"; txlen "1220";
chr14	sragcm37_mid	exon	93319906	93320027	0.00147295652720861	+	.	gene_id "ENSMUSG00000132962.1"; transcript_id "ENSMUSG00000132962.1_tx_33"; exon_id "chr14_93319906_93320027_+"; exonnum "9"; txlen "1651";
chr14	sragcm37_mid	exon	93319906	93320027	0.00147295652720861	+	.	gene_id "ENSMUSG00000132962.1"; transcript_id "ENSMUSG00000132962.1_tx_34"; exon_id "chr14_93319906_93320027_+"; exonnum "6"; txlen "1125";
chr14	sragcm37_mid	exon	93319906	93320027	0.00147295652720861	+	.	gene_id "ENSMUSG00000132962.1"; transcript_id "ENSMUSG00000132962.1_tx_35"; exon_id "chr14_93319906_93320027_+"; exonnum "8"; txlen "1521";
chr14	sragcm37_mid	exon	93319906	93320027	0.00294591305441722	+	.	gene_id "ENSMUSG00000132962.1"; transcript_id "ENSMUSG00000132962.1_tx_7"; exon_id "chr14_93319906_93320027_+"; exonnum "6"; txlen "1054";
chr14	sragcm37_mid	exon	93319906	93320027	0.00294591305441722	+	.	gene_id "ENSMUSG00000132962.1"; transcript_id "ENSMUSG00000132962.1_tx_8"; exon_id "chr14_93319906_93320027_+"; exonnum "7"; txlen "1184";
chr14	sragcm37_mid	exon	93319906	93320027	0.00294591305441722	+	.	gene_id "ENSMUSG00000132962.1"; transcript_id "ENSMUSG00000132962.1_tx_9"; exon_id "chr14_93319906_93320027_+"; exonnum "5"; txlen "959";
chr14	sragcm37_mid	exon	93328703	93328798	0.00294591305441722	+	.	gene_id "ENSMUSG00000132962.1"; transcript_id "ENSMUSG00000132962.1_tx_10"; exon_id "chr14_93328703_93328798_+"; exonnum "8"; txlen "2350";
chr14	sragcm37_mid	exon	93328703	93328798	0.00294591305441722	+	.	gene_id "ENSMUSG00000132962.1"; transcript_id "ENSMUSG00000132962.1_tx_11"; exon_id "chr14_93328703_93328798_+"; exonnum "7"; txlen "2220";
chr14	sragcm37_mid	exon	93328703	93328798	0.00294591305441722	+	.	gene_id "ENSMUSG00000132962.1"; transcript_id "ENSMUSG00000132962.1_tx_12"; exon_id "chr14_93328703_93328798_+"; exonnum "6"; txlen "2125";
chr14	sragcm37_mid	exon	93328703	93328798	0.00252506833235762	+	.	gene_id "ENSMUSG00000132962.1"; transcript_id "ENSMUSG00000132962.1_tx_13"; exon_id "chr14_93328703_93328798_+"; exonnum "8"; txlen "2464";
chr14	sragcm37_mid	exon	93328703	93328798	0.00252506833235762	+	.	gene_id "ENSMUSG00000132962.1"; transcript_id "ENSMUSG00000132962.1_tx_14"; exon_id "chr14_93328703_93328798_+"; exonnum "7"; txlen "2334";
chr14	sragcm37_mid	exon	93328703	93328798	0.00252506833235762	+	.	gene_id "ENSMUSG00000132962.1"; transcript_id "ENSMUSG00000132962.1_tx_15"; exon_id "chr14_93328703_93328798_+"; exonnum "6"; txlen "2239";
chr14	sragcm37_mid	exon	93328703	93328798	0.00210422361029802	+	.	gene_id "ENSMUSG00000132962.1"; transcript_id "ENSMUSG00000132962.1_tx_25"; exon_id "chr14_93328703_93328798_+"; exonnum "9"; txlen "2651";
chr14	sragcm37_mid	exon	93328703	93328798	0.00210422361029802	+	.	gene_id "ENSMUSG00000132962.1"; transcript_id "ENSMUSG00000132962.1_tx_26"; exon_id "chr14_93328703_93328798_+"; exonnum "8"; txlen "2521";
chr14	sragcm37_mid	exon	93328703	93328798	0.00210422361029802	+	.	gene_id "ENSMUSG00000132962.1"; transcript_id "ENSMUSG00000132962.1_tx_27"; exon_id "chr14_93328703_93328798_+"; exonnum "9"; txlen "2765";
chr14	sragcm37_mid	exon	93328703	93328798	0.00210422361029802	+	.	gene_id "ENSMUSG00000132962.1"; transcript_id "ENSMUSG00000132962.1_tx_30"; exon_id "chr14_93328703_93328798_+"; exonnum "8"; txlen "2635";
chr14	sragcm37_mid	exon	93328703	93328798	0.00147295652720861	+	.	gene_id "ENSMUSG00000132962.1"; transcript_id "ENSMUSG00000132962.1_tx_36"; exon_id "chr14_93328703_93328798_+"; exonnum "8"; txlen "2157";
chr14	sragcm37_mid	exon	93328703	93328798	0.00147295652720861	+	.	gene_id "ENSMUSG00000132962.1"; transcript_id "ENSMUSG00000132962.1_tx_37"; exon_id "chr14_93328703_93328798_+"; exonnum "7"; txlen "2027";
chr14	sragcm37_mid	exon	93328703	93328798	0.00147295652720861	+	.	gene_id "ENSMUSG00000132962.1"; transcript_id "ENSMUSG00000132962.1_tx_38"; exon_id "chr14_93328703_93328798_+"; exonnum "8"; txlen "2271";
chr14	sragcm37_mid	exon	93328703	93328798	0.00147295652720861	+	.	gene_id "ENSMUSG00000132962.1"; transcript_id "ENSMUSG00000132962.1_tx_39"; exon_id "chr14_93328703_93328798_+"; exonnum "7"; txlen "2141";
chr14	sragcm37_mid	exon	93334582	93334811	0.00294591305441722	+	.	gene_id "ENSMUSG00000132962.1"; transcript_id "ENSMUSG00000132962.1_tx_10"; exon_id "chr14_93334582_93334811_+"; exonnum "9"; txlen "2350";
chr14	sragcm37_mid	exon	93334582	93334811	0.00294591305441722	+	.	gene_id "ENSMUSG00000132962.1"; transcript_id "ENSMUSG00000132962.1_tx_11"; exon_id "chr14_93334582_93334811_+"; exonnum "8"; txlen "2220";
chr14	sragcm37_mid	exon	93334582	93334811	0.00294591305441722	+	.	gene_id "ENSMUSG00000132962.1"; transcript_id "ENSMUSG00000132962.1_tx_12"; exon_id "chr14_93334582_93334811_+"; exonnum "7"; txlen "2125";
chr14	sragcm37_mid	exon	93334582	93334811	0.00252506833235762	+	.	gene_id "ENSMUSG00000132962.1"; transcript_id "ENSMUSG00000132962.1_tx_13"; exon_id "chr14_93334582_93334811_+"; exonnum "9"; txlen "2464";
chr14	sragcm37_mid	exon	93334582	93334811	0.00252506833235762	+	.	gene_id "ENSMUSG00000132962.1"; transcript_id "ENSMUSG00000132962.1_tx_14"; exon_id "chr14_93334582_93334811_+"; exonnum "8"; txlen "2334";
chr14	sragcm37_mid	exon	93334582	93334811	0.00252506833235762	+	.	gene_id "ENSMUSG00000132962.1"; transcript_id "ENSMUSG00000132962.1_tx_15"; exon_id "chr14_93334582_93334811_+"; exonnum "7"; txlen "2239";
chr14	sragcm37_mid	exon	93334582	93334811	0.00210422361029802	+	.	gene_id "ENSMUSG00000132962.1"; transcript_id "ENSMUSG00000132962.1_tx_25"; exon_id "chr14_93334582_93334811_+"; exonnum "10"; txlen "2651";
chr14	sragcm37_mid	exon	93334582	93334811	0.00210422361029802	+	.	gene_id "ENSMUSG00000132962.1"; transcript_id "ENSMUSG00000132962.1_tx_26"; exon_id "chr14_93334582_93334811_+"; exonnum "9"; txlen "2521";
chr14	sragcm37_mid	exon	93334582	93334811	0.00210422361029802	+	.	gene_id "ENSMUSG00000132962.1"; transcript_id "ENSMUSG00000132962.1_tx_27"; exon_id "chr14_93334582_93334811_+"; exonnum "10"; txlen "2765";
chr14	sragcm37_mid	exon	93334582	93334811	0.00210422361029802	+	.	gene_id "ENSMUSG00000132962.1"; transcript_id "ENSMUSG00000132962.1_tx_30"; exon_id "chr14_93334582_93334811_+"; exonnum "9"; txlen "2635";
chr14	sragcm37_mid	exon	93334582	93334811	0.00147295652720861	+	.	gene_id "ENSMUSG00000132962.1"; transcript_id "ENSMUSG00000132962.1_tx_36"; exon_id "chr14_93334582_93334811_+"; exonnum "9"; txlen "2157";
chr14	sragcm37_mid	exon	93334582	93334811	0.00147295652720861	+	.	gene_id "ENSMUSG00000132962.1"; transcript_id "ENSMUSG00000132962.1_tx_37"; exon_id "chr14_93334582_93334811_+"; exonnum "8"; txlen "2027";
chr14	sragcm37_mid	exon	93334582	93334811	0.00147295652720861	+	.	gene_id "ENSMUSG00000132962.1"; transcript_id "ENSMUSG00000132962.1_tx_38"; exon_id "chr14_93334582_93334811_+"; exonnum "9"; txlen "2271";
chr14	sragcm37_mid	exon	93334582	93334811	0.00147295652720861	+	.	gene_id "ENSMUSG00000132962.1"; transcript_id "ENSMUSG00000132962.1_tx_39"; exon_id "chr14_93334582_93334811_+"; exonnum "8"; txlen "2141";
chr14	sragcm37_mid	exon	93334970	93335083	0.00252506833235762	+	.	gene_id "ENSMUSG00000132962.1"; transcript_id "ENSMUSG00000132962.1_tx_13"; exon_id "chr14_93334970_93335083_+"; exonnum "10"; txlen "2464";
chr14	sragcm37_mid	exon	93334970	93335083	0.00252506833235762	+	.	gene_id "ENSMUSG00000132962.1"; transcript_id "ENSMUSG00000132962.1_tx_14"; exon_id "chr14_93334970_93335083_+"; exonnum "9"; txlen "2334";
chr14	sragcm37_mid	exon	93334970	93335083	0.00252506833235762	+	.	gene_id "ENSMUSG00000132962.1"; transcript_id "ENSMUSG00000132962.1_tx_15"; exon_id "chr14_93334970_93335083_+"; exonnum "8"; txlen "2239";
chr14	sragcm37_mid	exon	93334970	93335083	0.00210422361029802	+	.	gene_id "ENSMUSG00000132962.1"; transcript_id "ENSMUSG00000132962.1_tx_27"; exon_id "chr14_93334970_93335083_+"; exonnum "11"; txlen "2765";
chr14	sragcm37_mid	exon	93334970	93335083	0.00210422361029802	+	.	gene_id "ENSMUSG00000132962.1"; transcript_id "ENSMUSG00000132962.1_tx_30"; exon_id "chr14_93334970_93335083_+"; exonnum "10"; txlen "2635";
chr14	sragcm37_mid	exon	93334970	93335083	0.00147295652720861	+	.	gene_id "ENSMUSG00000132962.1"; transcript_id "ENSMUSG00000132962.1_tx_38"; exon_id "chr14_93334970_93335083_+"; exonnum "10"; txlen "2271";
chr14	sragcm37_mid	exon	93334970	93335083	0.00147295652720861	+	.	gene_id "ENSMUSG00000132962.1"; transcript_id "ENSMUSG00000132962.1_tx_39"; exon_id "chr14_93334970_93335083_+"; exonnum "9"; txlen "2141";
chr14	sragcm37_mid	exon	93337236	93337306	0.00294591305441722	+	.	gene_id "ENSMUSG00000132962.1"; transcript_id "ENSMUSG00000132962.1_tx_10"; exon_id "chr14_93337236_93337306_+"; exonnum "10"; txlen "2350";
chr14	sragcm37_mid	exon	93337236	93337306	0.00294591305441722	+	.	gene_id "ENSMUSG00000132962.1"; transcript_id "ENSMUSG00000132962.1_tx_11"; exon_id "chr14_93337236_93337306_+"; exonnum "9"; txlen "2220";
chr14	sragcm37_mid	exon	93337236	93337306	0.00294591305441722	+	.	gene_id "ENSMUSG00000132962.1"; transcript_id "ENSMUSG00000132962.1_tx_12"; exon_id "chr14_93337236_93337306_+"; exonnum "8"; txlen "2125";
chr14	sragcm37_mid	exon	93337236	93337306	0.00252506833235762	+	.	gene_id "ENSMUSG00000132962.1"; transcript_id "ENSMUSG00000132962.1_tx_13"; exon_id "chr14_93337236_93337306_+"; exonnum "11"; txlen "2464";
chr14	sragcm37_mid	exon	93337236	93337306	0.00252506833235762	+	.	gene_id "ENSMUSG00000132962.1"; transcript_id "ENSMUSG00000132962.1_tx_14"; exon_id "chr14_93337236_93337306_+"; exonnum "10"; txlen "2334";
chr14	sragcm37_mid	exon	93337236	93337306	0.00252506833235762	+	.	gene_id "ENSMUSG00000132962.1"; transcript_id "ENSMUSG00000132962.1_tx_15"; exon_id "chr14_93337236_93337306_+"; exonnum "9"; txlen "2239";
chr14	sragcm37_mid	exon	93337236	93337306	0.00210422361029802	+	.	gene_id "ENSMUSG00000132962.1"; transcript_id "ENSMUSG00000132962.1_tx_25"; exon_id "chr14_93337236_93337306_+"; exonnum "11"; txlen "2651";
chr14	sragcm37_mid	exon	93337236	93337306	0.00210422361029802	+	.	gene_id "ENSMUSG00000132962.1"; transcript_id "ENSMUSG00000132962.1_tx_26"; exon_id "chr14_93337236_93337306_+"; exonnum "10"; txlen "2521";
chr14	sragcm37_mid	exon	93337236	93337306	0.00210422361029802	+	.	gene_id "ENSMUSG00000132962.1"; transcript_id "ENSMUSG00000132962.1_tx_27"; exon_id "chr14_93337236_93337306_+"; exonnum "12"; txlen "2765";
chr14	sragcm37_mid	exon	93337236	93337306	0.00210422361029802	+	.	gene_id "ENSMUSG00000132962.1"; transcript_id "ENSMUSG00000132962.1_tx_30"; exon_id "chr14_93337236_93337306_+"; exonnum "11"; txlen "2635";
chr14	sragcm37_mid	exon	93337236	93337306	0.00147295652720861	+	.	gene_id "ENSMUSG00000132962.1"; transcript_id "ENSMUSG00000132962.1_tx_36"; exon_id "chr14_93337236_93337306_+"; exonnum "10"; txlen "2157";
chr14	sragcm37_mid	exon	93337236	93337306	0.00147295652720861	+	.	gene_id "ENSMUSG00000132962.1"; transcript_id "ENSMUSG00000132962.1_tx_37"; exon_id "chr14_93337236_93337306_+"; exonnum "9"; txlen "2027";
chr14	sragcm37_mid	exon	93337236	93337306	0.00147295652720861	+	.	gene_id "ENSMUSG00000132962.1"; transcript_id "ENSMUSG00000132962.1_tx_38"; exon_id "chr14_93337236_93337306_+"; exonnum "11"; txlen "2271";
chr14	sragcm37_mid	exon	93337236	93337306	0.00147295652720861	+	.	gene_id "ENSMUSG00000132962.1"; transcript_id "ENSMUSG00000132962.1_tx_39"; exon_id "chr14_93337236_93337306_+"; exonnum "10"; txlen "2141";
chr14	sragcm37_mid	exon	93378067	93378204	0.00294591305441722	+	.	gene_id "ENSMUSG00000132962.1"; transcript_id "ENSMUSG00000132962.1_tx_10"; exon_id "chr14_93378067_93378204_+"; exonnum "11"; txlen "2350";
chr14	sragcm37_mid	exon	93378067	93378204	0.00294591305441722	+	.	gene_id "ENSMUSG00000132962.1"; transcript_id "ENSMUSG00000132962.1_tx_11"; exon_id "chr14_93378067_93378204_+"; exonnum "10"; txlen "2220";
chr14	sragcm37_mid	exon	93378067	93378204	0.00294591305441722	+	.	gene_id "ENSMUSG00000132962.1"; transcript_id "ENSMUSG00000132962.1_tx_12"; exon_id "chr14_93378067_93378204_+"; exonnum "9"; txlen "2125";
chr14	sragcm37_mid	exon	93378067	93378204	0.00252506833235762	+	.	gene_id "ENSMUSG00000132962.1"; transcript_id "ENSMUSG00000132962.1_tx_13"; exon_id "chr14_93378067_93378204_+"; exonnum "12"; txlen "2464";
chr14	sragcm37_mid	exon	93378067	93378204	0.00252506833235762	+	.	gene_id "ENSMUSG00000132962.1"; transcript_id "ENSMUSG00000132962.1_tx_14"; exon_id "chr14_93378067_93378204_+"; exonnum "11"; txlen "2334";
chr14	sragcm37_mid	exon	93378067	93378204	0.00252506833235762	+	.	gene_id "ENSMUSG00000132962.1"; transcript_id "ENSMUSG00000132962.1_tx_15"; exon_id "chr14_93378067_93378204_+"; exonnum "10"; txlen "2239";
chr14	sragcm37_mid	exon	93378067	93378204	0.00210422361029802	+	.	gene_id "ENSMUSG00000132962.1"; transcript_id "ENSMUSG00000132962.1_tx_25"; exon_id "chr14_93378067_93378204_+"; exonnum "12"; txlen "2651";
chr14	sragcm37_mid	exon	93378067	93378204	0.00210422361029802	+	.	gene_id "ENSMUSG00000132962.1"; transcript_id "ENSMUSG00000132962.1_tx_26"; exon_id "chr14_93378067_93378204_+"; exonnum "11"; txlen "2521";
chr14	sragcm37_mid	exon	93378067	93378204	0.00210422361029802	+	.	gene_id "ENSMUSG00000132962.1"; transcript_id "ENSMUSG00000132962.1_tx_27"; exon_id "chr14_93378067_93378204_+"; exonnum "13"; txlen "2765";
chr14	sragcm37_mid	exon	93378067	93378204	0.00210422361029802	+	.	gene_id "ENSMUSG00000132962.1"; transcript_id "ENSMUSG00000132962.1_tx_30"; exon_id "chr14_93378067_93378204_+"; exonnum "12"; txlen "2635";
chr14	sragcm37_mid	exon	93378067	93378204	0.00147295652720861	+	.	gene_id "ENSMUSG00000132962.1"; transcript_id "ENSMUSG00000132962.1_tx_36"; exon_id "chr14_93378067_93378204_+"; exonnum "11"; txlen "2157";
chr14	sragcm37_mid	exon	93378067	93378204	0.00147295652720861	+	.	gene_id "ENSMUSG00000132962.1"; transcript_id "ENSMUSG00000132962.1_tx_37"; exon_id "chr14_93378067_93378204_+"; exonnum "10"; txlen "2027";
chr14	sragcm37_mid	exon	93378067	93378204	0.00147295652720861	+	.	gene_id "ENSMUSG00000132962.1"; transcript_id "ENSMUSG00000132962.1_tx_38"; exon_id "chr14_93378067_93378204_+"; exonnum "12"; txlen "2271";
chr14	sragcm37_mid	exon	93378067	93378204	0.00147295652720861	+	.	gene_id "ENSMUSG00000132962.1"; transcript_id "ENSMUSG00000132962.1_tx_39"; exon_id "chr14_93378067_93378204_+"; exonnum "11"; txlen "2141";
chr14	sragcm37_mid	exon	93386539	93386721	0.00294591305441722	+	.	gene_id "ENSMUSG00000132962.1"; transcript_id "ENSMUSG00000132962.1_tx_10"; exon_id "chr14_93386539_93386721_+"; exonnum "12"; txlen "2350";
chr14	sragcm37_mid	exon	93386539	93386721	0.00294591305441722	+	.	gene_id "ENSMUSG00000132962.1"; transcript_id "ENSMUSG00000132962.1_tx_11"; exon_id "chr14_93386539_93386721_+"; exonnum "11"; txlen "2220";
chr14	sragcm37_mid	exon	93386539	93386721	0.00294591305441722	+	.	gene_id "ENSMUSG00000132962.1"; transcript_id "ENSMUSG00000132962.1_tx_12"; exon_id "chr14_93386539_93386721_+"; exonnum "10"; txlen "2125";
chr14	sragcm37_mid	exon	93386539	93386721	0.00252506833235762	+	.	gene_id "ENSMUSG00000132962.1"; transcript_id "ENSMUSG00000132962.1_tx_13"; exon_id "chr14_93386539_93386721_+"; exonnum "13"; txlen "2464";
chr14	sragcm37_mid	exon	93386539	93386721	0.00252506833235762	+	.	gene_id "ENSMUSG00000132962.1"; transcript_id "ENSMUSG00000132962.1_tx_14"; exon_id "chr14_93386539_93386721_+"; exonnum "12"; txlen "2334";
chr14	sragcm37_mid	exon	93386539	93386721	0.00252506833235762	+	.	gene_id "ENSMUSG00000132962.1"; transcript_id "ENSMUSG00000132962.1_tx_15"; exon_id "chr14_93386539_93386721_+"; exonnum "11"; txlen "2239";
chr14	sragcm37_mid	exon	93386539	93386721	0.00210422361029802	+	.	gene_id "ENSMUSG00000132962.1"; transcript_id "ENSMUSG00000132962.1_tx_25"; exon_id "chr14_93386539_93386721_+"; exonnum "13"; txlen "2651";
chr14	sragcm37_mid	exon	93386539	93386721	0.00210422361029802	+	.	gene_id "ENSMUSG00000132962.1"; transcript_id "ENSMUSG00000132962.1_tx_26"; exon_id "chr14_93386539_93386721_+"; exonnum "12"; txlen "2521";
chr14	sragcm37_mid	exon	93386539	93386721	0.00210422361029802	+	.	gene_id "ENSMUSG00000132962.1"; transcript_id "ENSMUSG00000132962.1_tx_27"; exon_id "chr14_93386539_93386721_+"; exonnum "14"; txlen "2765";
chr14	sragcm37_mid	exon	93386539	93386721	0.00210422361029802	+	.	gene_id "ENSMUSG00000132962.1"; transcript_id "ENSMUSG00000132962.1_tx_30"; exon_id "chr14_93386539_93386721_+"; exonnum "13"; txlen "2635";
chr14	sragcm37_mid	exon	93386539	93386721	0.00147295652720861	+	.	gene_id "ENSMUSG00000132962.1"; transcript_id "ENSMUSG00000132962.1_tx_36"; exon_id "chr14_93386539_93386721_+"; exonnum "12"; txlen "2157";
chr14	sragcm37_mid	exon	93386539	93386721	0.00147295652720861	+	.	gene_id "ENSMUSG00000132962.1"; transcript_id "ENSMUSG00000132962.1_tx_37"; exon_id "chr14_93386539_93386721_+"; exonnum "11"; txlen "2027";
chr14	sragcm37_mid	exon	93386539	93386721	0.00147295652720861	+	.	gene_id "ENSMUSG00000132962.1"; transcript_id "ENSMUSG00000132962.1_tx_38"; exon_id "chr14_93386539_93386721_+"; exonnum "13"; txlen "2271";
chr14	sragcm37_mid	exon	93386539	93386721	0.00147295652720861	+	.	gene_id "ENSMUSG00000132962.1"; transcript_id "ENSMUSG00000132962.1_tx_39"; exon_id "chr14_93386539_93386721_+"; exonnum "12"; txlen "2141";
chr14	sragcm37_mid	exon	93388673	93388865	0.00294591305441722	+	.	gene_id "ENSMUSG00000132962.1"; transcript_id "ENSMUSG00000132962.1_tx_10"; exon_id "chr14_93388673_93388865_+"; exonnum "13"; txlen "2350";
chr14	sragcm37_mid	exon	93388673	93388865	0.00294591305441722	+	.	gene_id "ENSMUSG00000132962.1"; transcript_id "ENSMUSG00000132962.1_tx_11"; exon_id "chr14_93388673_93388865_+"; exonnum "12"; txlen "2220";
chr14	sragcm37_mid	exon	93388673	93388865	0.00294591305441722	+	.	gene_id "ENSMUSG00000132962.1"; transcript_id "ENSMUSG00000132962.1_tx_12"; exon_id "chr14_93388673_93388865_+"; exonnum "11"; txlen "2125";
chr14	sragcm37_mid	exon	93388673	93388865	0.00252506833235762	+	.	gene_id "ENSMUSG00000132962.1"; transcript_id "ENSMUSG00000132962.1_tx_13"; exon_id "chr14_93388673_93388865_+"; exonnum "14"; txlen "2464";
chr14	sragcm37_mid	exon	93388673	93388865	0.00252506833235762	+	.	gene_id "ENSMUSG00000132962.1"; transcript_id "ENSMUSG00000132962.1_tx_14"; exon_id "chr14_93388673_93388865_+"; exonnum "13"; txlen "2334";
chr14	sragcm37_mid	exon	93388673	93388865	0.00252506833235762	+	.	gene_id "ENSMUSG00000132962.1"; transcript_id "ENSMUSG00000132962.1_tx_15"; exon_id "chr14_93388673_93388865_+"; exonnum "12"; txlen "2239";
chr14	sragcm37_mid	exon	93388673	93388865	0.00210422361029802	+	.	gene_id "ENSMUSG00000132962.1"; transcript_id "ENSMUSG00000132962.1_tx_25"; exon_id "chr14_93388673_93388865_+"; exonnum "14"; txlen "2651";
chr14	sragcm37_mid	exon	93388673	93388865	0.00210422361029802	+	.	gene_id "ENSMUSG00000132962.1"; transcript_id "ENSMUSG00000132962.1_tx_26"; exon_id "chr14_93388673_93388865_+"; exonnum "13"; txlen "2521";
chr14	sragcm37_mid	exon	93388673	93388865	0.00210422361029802	+	.	gene_id "ENSMUSG00000132962.1"; transcript_id "ENSMUSG00000132962.1_tx_27"; exon_id "chr14_93388673_93388865_+"; exonnum "15"; txlen "2765";
chr14	sragcm37_mid	exon	93388673	93388865	0.00210422361029802	+	.	gene_id "ENSMUSG00000132962.1"; transcript_id "ENSMUSG00000132962.1_tx_30"; exon_id "chr14_93388673_93388865_+"; exonnum "14"; txlen "2635";
chr14	sragcm37_mid	exon	93391248	93391336	0.00294591305441722	+	.	gene_id "ENSMUSG00000132962.1"; transcript_id "ENSMUSG00000132962.1_tx_10"; exon_id "chr14_93391248_93391336_+"; exonnum "14"; txlen "2350";
chr14	sragcm37_mid	exon	93391248	93391336	0.00294591305441722	+	.	gene_id "ENSMUSG00000132962.1"; transcript_id "ENSMUSG00000132962.1_tx_11"; exon_id "chr14_93391248_93391336_+"; exonnum "13"; txlen "2220";
chr14	sragcm37_mid	exon	93391248	93391336	0.00294591305441722	+	.	gene_id "ENSMUSG00000132962.1"; transcript_id "ENSMUSG00000132962.1_tx_12"; exon_id "chr14_93391248_93391336_+"; exonnum "12"; txlen "2125";
chr14	sragcm37_mid	exon	93391248	93391336	0.00252506833235762	+	.	gene_id "ENSMUSG00000132962.1"; transcript_id "ENSMUSG00000132962.1_tx_13"; exon_id "chr14_93391248_93391336_+"; exonnum "15"; txlen "2464";
chr14	sragcm37_mid	exon	93391248	93391336	0.00252506833235762	+	.	gene_id "ENSMUSG00000132962.1"; transcript_id "ENSMUSG00000132962.1_tx_14"; exon_id "chr14_93391248_93391336_+"; exonnum "14"; txlen "2334";
chr14	sragcm37_mid	exon	93391248	93391336	0.00252506833235762	+	.	gene_id "ENSMUSG00000132962.1"; transcript_id "ENSMUSG00000132962.1_tx_15"; exon_id "chr14_93391248_93391336_+"; exonnum "13"; txlen "2239";
chr14	sragcm37_mid	exon	93391248	93391336	0.00210422361029802	+	.	gene_id "ENSMUSG00000132962.1"; transcript_id "ENSMUSG00000132962.1_tx_25"; exon_id "chr14_93391248_93391336_+"; exonnum "15"; txlen "2651";
chr14	sragcm37_mid	exon	93391248	93391336	0.00210422361029802	+	.	gene_id "ENSMUSG00000132962.1"; transcript_id "ENSMUSG00000132962.1_tx_26"; exon_id "chr14_93391248_93391336_+"; exonnum "14"; txlen "2521";
chr14	sragcm37_mid	exon	93391248	93391336	0.00210422361029802	+	.	gene_id "ENSMUSG00000132962.1"; transcript_id "ENSMUSG00000132962.1_tx_27"; exon_id "chr14_93391248_93391336_+"; exonnum "16"; txlen "2765";
chr14	sragcm37_mid	exon	93391248	93391336	0.00210422361029802	+	.	gene_id "ENSMUSG00000132962.1"; transcript_id "ENSMUSG00000132962.1_tx_30"; exon_id "chr14_93391248_93391336_+"; exonnum "15"; txlen "2635";
chr14	sragcm37_mid	exon	93391248	93391336	0.00147295652720861	+	.	gene_id "ENSMUSG00000132962.1"; transcript_id "ENSMUSG00000132962.1_tx_36"; exon_id "chr14_93391248_93391336_+"; exonnum "13"; txlen "2157";
chr14	sragcm37_mid	exon	93391248	93391336	0.00147295652720861	+	.	gene_id "ENSMUSG00000132962.1"; transcript_id "ENSMUSG00000132962.1_tx_37"; exon_id "chr14_93391248_93391336_+"; exonnum "12"; txlen "2027";
chr14	sragcm37_mid	exon	93391248	93391336	0.00147295652720861	+	.	gene_id "ENSMUSG00000132962.1"; transcript_id "ENSMUSG00000132962.1_tx_38"; exon_id "chr14_93391248_93391336_+"; exonnum "14"; txlen "2271";
chr14	sragcm37_mid	exon	93391248	93391336	0.00147295652720861	+	.	gene_id "ENSMUSG00000132962.1"; transcript_id "ENSMUSG00000132962.1_tx_39"; exon_id "chr14_93391248_93391336_+"; exonnum "13"; txlen "2141";
chr14	sragcm37_ss	exon	93391490	93391611	0.00294591305441722	+	.	gene_id "ENSMUSG00000132962.1"; transcript_id "ENSMUSG00000132962.1_tx_10"; exon_id "chr14_93391490_93391611_+"; exonnum "15"; txlen "2350";
chr14	sragcm37_ss	exon	93391490	93391611	0.00294591305441722	+	.	gene_id "ENSMUSG00000132962.1"; transcript_id "ENSMUSG00000132962.1_tx_11"; exon_id "chr14_93391490_93391611_+"; exonnum "14"; txlen "2220";
chr14	sragcm37_ss	exon	93391490	93391611	0.00294591305441722	+	.	gene_id "ENSMUSG00000132962.1"; transcript_id "ENSMUSG00000132962.1_tx_12"; exon_id "chr14_93391490_93391611_+"; exonnum "13"; txlen "2125";
chr14	sragcm37_ss	exon	93391490	93391611	0.00252506833235762	+	.	gene_id "ENSMUSG00000132962.1"; transcript_id "ENSMUSG00000132962.1_tx_13"; exon_id "chr14_93391490_93391611_+"; exonnum "16"; txlen "2464";
chr14	sragcm37_ss	exon	93391490	93391611	0.00252506833235762	+	.	gene_id "ENSMUSG00000132962.1"; transcript_id "ENSMUSG00000132962.1_tx_14"; exon_id "chr14_93391490_93391611_+"; exonnum "15"; txlen "2334";
chr14	sragcm37_ss	exon	93391490	93391611	0.00252506833235762	+	.	gene_id "ENSMUSG00000132962.1"; transcript_id "ENSMUSG00000132962.1_tx_15"; exon_id "chr14_93391490_93391611_+"; exonnum "14"; txlen "2239";
chr14	sragcm37_ss	exon	93391490	93391611	0.00210422361029802	+	.	gene_id "ENSMUSG00000132962.1"; transcript_id "ENSMUSG00000132962.1_tx_25"; exon_id "chr14_93391490_93391611_+"; exonnum "16"; txlen "2651";
chr14	sragcm37_ss	exon	93391490	93391611	0.00210422361029802	+	.	gene_id "ENSMUSG00000132962.1"; transcript_id "ENSMUSG00000132962.1_tx_26"; exon_id "chr14_93391490_93391611_+"; exonnum "15"; txlen "2521";
chr14	sragcm37_ss	exon	93391490	93391611	0.00210422361029802	+	.	gene_id "ENSMUSG00000132962.1"; transcript_id "ENSMUSG00000132962.1_tx_27"; exon_id "chr14_93391490_93391611_+"; exonnum "17"; txlen "2765";
chr14	sragcm37_ss	exon	93391490	93391611	0.00210422361029802	+	.	gene_id "ENSMUSG00000132962.1"; transcript_id "ENSMUSG00000132962.1_tx_30"; exon_id "chr14_93391490_93391611_+"; exonnum "16"; txlen "2635";
chr14	sragcm37_ss	exon	93391490	93391611	0.00147295652720861	+	.	gene_id "ENSMUSG00000132962.1"; transcript_id "ENSMUSG00000132962.1_tx_36"; exon_id "chr14_93391490_93391611_+"; exonnum "14"; txlen "2157";
chr14	sragcm37_ss	exon	93391490	93391611	0.00147295652720861	+	.	gene_id "ENSMUSG00000132962.1"; transcript_id "ENSMUSG00000132962.1_tx_37"; exon_id "chr14_93391490_93391611_+"; exonnum "13"; txlen "2027";
chr14	sragcm37_ss	exon	93391490	93391611	0.00147295652720861	+	.	gene_id "ENSMUSG00000132962.1"; transcript_id "ENSMUSG00000132962.1_tx_38"; exon_id "chr14_93391490_93391611_+"; exonnum "15"; txlen "2271";
chr14	sragcm37_ss	exon	93391490	93391611	0.00147295652720861	+	.	gene_id "ENSMUSG00000132962.1"; transcript_id "ENSMUSG00000132962.1_tx_39"; exon_id "chr14_93391490_93391611_+"; exonnum "14"; txlen "2141";
chr14	HAVANA	gene	93548573	93550592	0	+	.	gene_id "ENSMUSG00000115447.2"; gene_type "TEC"; gene_name "Gm48964"; level 2; mgi_id "MGI:6118298"; havana_gene "OTTMUSG00000069407.1";
chr14	HAVANA	transcript	93548573	93550592	0	+	.	gene_id "ENSMUSG00000115447.2"; transcript_id "ENSMUST00000228387.2"; gene_type "TEC"; gene_name "Gm48964"; transcript_type "TEC"; transcript_name "Gm48964-201"; level 2; mgi_id "MGI:6118298"; tag "basic"; tag "Ensembl_canonical"; tag "GENCODE_Primary"; havana_gene "OTTMUSG00000069407.1"; havana_transcript "OTTMUST00000167842.1";
chr14	HAVANA	exon	93548573	93550592	0	+	.	gene_id "ENSMUSG00000115447.2"; transcript_id "ENSMUST00000228387.2"; gene_type "TEC"; gene_name "Gm48964"; transcript_type "TEC"; transcript_name "Gm48964-201"; exon_number 1; exon_id "ENSMUSE00001432916.2"; level 2; mgi_id "MGI:6118298"; tag "basic"; tag "Ensembl_canonical"; tag "GENCODE_Primary"; havana_gene "OTTMUSG00000069407.1"; havana_transcript "OTTMUST00000167842.1";
chr14	HAVANA	gene	93856282	93860465	0	+	.	gene_id "ENSMUSG00000115023.2"; gene_type "TEC"; gene_name "Gm48967"; level 2; mgi_id "MGI:6118304"; havana_gene "OTTMUSG00000069414.1";
chr14	HAVANA	transcript	93856282	93860465	0	+	.	gene_id "ENSMUSG00000115023.2"; transcript_id "ENSMUST00000228155.2"; gene_type "TEC"; gene_name "Gm48967"; transcript_type "TEC"; transcript_name "Gm48967-201"; level 2; mgi_id "MGI:6118304"; tag "basic"; tag "Ensembl_canonical"; tag "GENCODE_Primary"; havana_gene "OTTMUSG00000069414.1"; havana_transcript "OTTMUST00000167849.1";
chr14	HAVANA	exon	93856282	93860465	0	+	.	gene_id "ENSMUSG00000115023.2"; transcript_id "ENSMUST00000228155.2"; gene_type "TEC"; gene_name "Gm48967"; transcript_type "TEC"; transcript_name "Gm48967-201"; exon_number 1; exon_id "ENSMUSE00001435686.2"; level 2; mgi_id "MGI:6118304"; tag "basic"; tag "Ensembl_canonical"; tag "GENCODE_Primary"; havana_gene "OTTMUSG00000069414.1"; havana_transcript "OTTMUST00000167849.1";
chr14	sragcm37_es	exon	93945192	93945431	0.00256115919219889	+	.	gene_id "sragcm37_gene_19761"; transcript_id "sragcm37_gene_19761_tx_1"; exon_id "chr14_93945192_93945431_+"; exonnum "1"; txlen "548";
chr14	sragcm37_es	exon	93945192	93945431	0.00116416326918131	+	.	gene_id "sragcm37_gene_19761"; transcript_id "sragcm37_gene_19761_tx_2"; exon_id "chr14_93945192_93945431_+"; exonnum "1"; txlen "646";
chr14	sragcm37_mid	exon	93977425	93977579	0.00256115919219889	+	.	gene_id "sragcm37_gene_19761"; transcript_id "sragcm37_gene_19761_tx_1"; exon_id "chr14_93977425_93977579_+"; exonnum "2"; txlen "548";
chr14	sragcm37_mid	exon	93977425	93977579	0.00116416326918131	+	.	gene_id "sragcm37_gene_19761"; transcript_id "sragcm37_gene_19761_tx_2"; exon_id "chr14_93977425_93977579_+"; exonnum "2"; txlen "646";
chr14	sragcm37_mid	exon	93981203	93981300	0.00116416326918131	+	.	gene_id "sragcm37_gene_19761"; transcript_id "sragcm37_gene_19761_tx_2"; exon_id "chr14_93981203_93981300_+"; exonnum "3"; txlen "646";
chr14	sragcm37_ss	exon	94016151	94016303	0.00256115919219889	+	.	gene_id "sragcm37_gene_19761"; transcript_id "sragcm37_gene_19761_tx_1"; exon_id "chr14_94016151_94016303_+"; exonnum "3"; txlen "548";
chr14	sragcm37_ss	exon	94016151	94016303	0.00116416326918131	+	.	gene_id "sragcm37_gene_19761"; transcript_id "sragcm37_gene_19761_tx_2"; exon_id "chr14_94016151_94016303_+"; exonnum "4"; txlen "646";
chr14	sragcm37_es	exon	94136337	94136671	0.0218496788016701	+	.	gene_id "sragcm37_gene_14636"; transcript_id "sragcm37_gene_14636_tx_1"; exon_id "chr14_94136337_94136671_+"; exonnum "1"; txlen "537";
chr14	sragcm37_mid	exon	94142199	94142245	0.0218496788016701	+	.	gene_id "sragcm37_gene_14636"; transcript_id "sragcm37_gene_14636_tx_1"; exon_id "chr14_94142199_94142245_+"; exonnum "2"; txlen "537";
chr14	sragcm37_mid	exon	94163639	94163793	0.0218496788016701	+	.	gene_id "sragcm37_gene_14636"; transcript_id "sragcm37_gene_14636_tx_1"; exon_id "chr14_94163639_94163793_+"; exonnum "3"; txlen "537";
chr14	HAVANA	gene	94219578	94219682	0	+	.	gene_id "ENSMUSG00000115797.2"; gene_type "processed_pseudogene"; gene_name "Gm48981"; level 2; mgi_id "MGI:6118326"; havana_gene "OTTMUSG00000069429.1";
chr14	HAVANA	transcript	94219578	94219682	0	+	.	gene_id "ENSMUSG00000115797.2"; transcript_id "ENSMUST00000227233.2"; gene_type "processed_pseudogene"; gene_name "Gm48981"; transcript_type "processed_pseudogene"; transcript_name "Gm48981-201"; level 2; mgi_id "MGI:6118326"; ont "PGO:0000004"; tag "basic"; tag "Ensembl_canonical"; tag "GENCODE_Primary"; havana_gene "OTTMUSG00000069429.1"; havana_transcript "OTTMUST00000167864.1";
chr14	HAVANA	exon	94219578	94219682	0	+	.	gene_id "ENSMUSG00000115797.2"; transcript_id "ENSMUST00000227233.2"; gene_type "processed_pseudogene"; gene_name "Gm48981"; transcript_type "processed_pseudogene"; transcript_name "Gm48981-201"; exon_number 1; exon_id "ENSMUSE00001429082.2"; level 2; mgi_id "MGI:6118326"; ont "PGO:0000004"; tag "basic"; tag "Ensembl_canonical"; tag "GENCODE_Primary"; havana_gene "OTTMUSG00000069429.1"; havana_transcript "OTTMUST00000167864.1";
chr14	HAVANA	exon	94970001	94970080	0	+	.	gene_id "ENSMUSG00000123514.1"; transcript_id "ENSMUST00000258840.1"; gene_type "lncRNA"; gene_name "ENSMUSG00000123514"; transcript_type "lncRNA"; transcript_name "ENSMUST00000258840"; exon_number 1; exon_id "ENSMUSE00001514200.1"; level 2; tag "basic"; tag "Ensembl_canonical"; tag "GENCODE_Primary"; tag "TAGENE";
chr14	HAVANA	gene	94970001	94977039	0	+	.	gene_id "ENSMUSG00000123514.1"; gene_type "lncRNA"; gene_name "ENSMUSG00000123514"; level 2;
chr14	HAVANA	transcript	94970001	94977039	0	+	.	gene_id "ENSMUSG00000123514.1"; transcript_id "ENSMUST00000258840.1"; gene_type "lncRNA"; gene_name "ENSMUSG00000123514"; transcript_type "lncRNA"; transcript_name "ENSMUST00000258840"; level 2; tag "basic"; tag "Ensembl_canonical"; tag "GENCODE_Primary"; tag "TAGENE";
chr14	HAVANA	exon	94970005	94970080	0	+	.	gene_id "ENSMUSG00000123514.1"; transcript_id "ENSMUST00000258841.1"; gene_type "lncRNA"; gene_name "ENSMUSG00000123514"; transcript_type "lncRNA"; transcript_name "ENSMUST00000258841"; exon_number 1; exon_id "ENSMUSE00001514198.1"; level 2; tag "TAGENE";
chr14	HAVANA	transcript	94970005	94977039	0	+	.	gene_id "ENSMUSG00000123514.1"; transcript_id "ENSMUST00000258841.1"; gene_type "lncRNA"; gene_name "ENSMUSG00000123514"; transcript_type "lncRNA"; transcript_name "ENSMUST00000258841"; level 2; tag "TAGENE";
chr14	HAVANA	exon	94974579	94974667	0	+	.	gene_id "ENSMUSG00000123514.1"; transcript_id "ENSMUST00000258840.1"; gene_type "lncRNA"; gene_name "ENSMUSG00000123514"; transcript_type "lncRNA"; transcript_name "ENSMUST00000258840"; exon_number 2; exon_id "ENSMUSE00001514199.1"; level 2; tag "basic"; tag "Ensembl_canonical"; tag "GENCODE_Primary"; tag "TAGENE";
chr14	HAVANA	exon	94975781	94975831	0	+	.	gene_id "ENSMUSG00000123514.1"; transcript_id "ENSMUST00000258840.1"; gene_type "lncRNA"; gene_name "ENSMUSG00000123514"; transcript_type "lncRNA"; transcript_name "ENSMUST00000258840"; exon_number 3; exon_id "ENSMUSE00001514196.1"; level 2; tag "basic"; tag "Ensembl_canonical"; tag "GENCODE_Primary"; tag "TAGENE";
chr14	HAVANA	exon	94975781	94975831	0	+	.	gene_id "ENSMUSG00000123514.1"; transcript_id "ENSMUST00000258841.1"; gene_type "lncRNA"; gene_name "ENSMUSG00000123514"; transcript_type "lncRNA"; transcript_name "ENSMUST00000258841"; exon_number 2; exon_id "ENSMUSE00001514196.1"; level 2; tag "TAGENE";
chr14	HAVANA	exon	94976934	94977039	0	+	.	gene_id "ENSMUSG00000123514.1"; transcript_id "ENSMUST00000258840.1"; gene_type "lncRNA"; gene_name "ENSMUSG00000123514"; transcript_type "lncRNA"; transcript_name "ENSMUST00000258840"; exon_number 4; exon_id "ENSMUSE00001514197.1"; level 2; tag "basic"; tag "Ensembl_canonical"; tag "GENCODE_Primary"; tag "TAGENE";
chr14	HAVANA	exon	94976934	94977039	0	+	.	gene_id "ENSMUSG00000123514.1"; transcript_id "ENSMUST00000258841.1"; gene_type "lncRNA"; gene_name "ENSMUSG00000123514"; transcript_type "lncRNA"; transcript_name "ENSMUST00000258841"; exon_number 3; exon_id "ENSMUSE00001514197.1"; level 2; tag "TAGENE";
chr14	ENSEMBL	gene	95167137	95167262	0	+	.	gene_id "ENSMUSG00000089384.3"; gene_type "snoRNA"; gene_name "Gm24680"; level 3; mgi_id "MGI:5454457";
chr14	ENSEMBL	transcript	95167137	95167262	0	+	.	gene_id "ENSMUSG00000089384.3"; transcript_id "ENSMUST00000158759.3"; gene_type "snoRNA"; gene_name "Gm24680"; transcript_type "snoRNA"; transcript_name "Gm24680-201"; level 3; transcript_support_level "NA"; mgi_id "MGI:5454457"; tag "basic"; tag "Ensembl_canonical"; tag "GENCODE_Primary";
chr14	ENSEMBL	exon	95167137	95167262	0	+	.	gene_id "ENSMUSG00000089384.3"; transcript_id "ENSMUST00000158759.3"; gene_type "snoRNA"; gene_name "Gm24680"; transcript_type "snoRNA"; transcript_name "Gm24680-201"; exon_number 1; exon_id "ENSMUSE00000847894.2"; level 3; transcript_support_level "NA"; mgi_id "MGI:5454457"; tag "basic"; tag "Ensembl_canonical"; tag "GENCODE_Primary";
chr14	HAVANA	gene	95386052	95386765	0	+	.	gene_id "ENSMUSG00000115331.2"; gene_type "processed_pseudogene"; gene_name "Gm9721"; level 2; mgi_id "MGI:3780130"; havana_gene "OTTMUSG00000069467.1";
chr14	HAVANA	transcript	95386052	95386765	0	+	.	gene_id "ENSMUSG00000115331.2"; transcript_id "ENSMUST00000226480.2"; gene_type "processed_pseudogene"; gene_name "Gm9721"; transcript_type "processed_pseudogene"; transcript_name "Gm9721-201"; level 2; mgi_id "MGI:3780130"; ont "PGO:0000004"; tag "basic"; tag "Ensembl_canonical"; tag "GENCODE_Primary"; havana_gene "OTTMUSG00000069467.1"; havana_transcript "OTTMUST00000167954.1";
chr14	HAVANA	exon	95386052	95386765	0	+	.	gene_id "ENSMUSG00000115331.2"; transcript_id "ENSMUST00000226480.2"; gene_type "processed_pseudogene"; gene_name "Gm9721"; transcript_type "processed_pseudogene"; transcript_name "Gm9721-201"; exon_number 1; exon_id "ENSMUSE00001430853.2"; level 2; mgi_id "MGI:3780130"; ont "PGO:0000004"; tag "basic"; tag "Ensembl_canonical"; tag "GENCODE_Primary"; havana_gene "OTTMUSG00000069467.1"; havana_transcript "OTTMUST00000167954.1";
chr14	HAVANA	gene	95498453	95499506	0	+	.	gene_id "ENSMUSG00000115038.2"; gene_type "processed_pseudogene"; gene_name "Gm48989"; level 2; mgi_id "MGI:6118336"; havana_gene "OTTMUSG00000069469.1";
chr14	HAVANA	transcript	95498453	95499506	0	+	.	gene_id "ENSMUSG00000115038.2"; transcript_id "ENSMUST00000226325.2"; gene_type "processed_pseudogene"; gene_name "Gm48989"; transcript_type "processed_pseudogene"; transcript_name "Gm48989-201"; level 2; mgi_id "MGI:6118336"; ont "PGO:0000004"; tag "basic"; tag "Ensembl_canonical"; tag "GENCODE_Primary"; havana_gene "OTTMUSG00000069469.1"; havana_transcript "OTTMUST00000167961.1";
chr14	HAVANA	exon	95498453	95499506	0	+	.	gene_id "ENSMUSG00000115038.2"; transcript_id "ENSMUST00000226325.2"; gene_type "processed_pseudogene"; gene_name "Gm48989"; transcript_type "processed_pseudogene"; transcript_name "Gm48989-201"; exon_number 1; exon_id "ENSMUSE00001433523.2"; level 2; mgi_id "MGI:6118336"; ont "PGO:0000004"; tag "basic"; tag "Ensembl_canonical"; tag "GENCODE_Primary"; havana_gene "OTTMUSG00000069469.1"; havana_transcript "OTTMUST00000167961.1";
chr14	sragcm37_es	exon	95533416	95534042	0.0412427827618411	+	.	gene_id "sragcm37_gene_28260"; transcript_id "sragcm37_gene_28260_tx_4"; exon_id "chr14_95533416_95534042_+"; exonnum "1"; txlen "834";
chr14	sragcm37_es	exon	95533416	95534042	0.0412427827618411	+	.	gene_id "sragcm37_gene_28260"; transcript_id "sragcm37_gene_28260_tx_5"; exon_id "chr14_95533416_95534042_+"; exonnum "1"; txlen "1038";
chr14	sragcm37_es	exon	95534108	95534250	0.00694393791398345	+	.	gene_id "sragcm37_gene_28260"; transcript_id "sragcm37_gene_28260_tx_8"; exon_id "chr14_95534108_95534250_+"; exonnum "1"; txlen "554";
chr14	sragcm37_mid	exon	95540560	95540692	0.0412427827618411	+	.	gene_id "sragcm37_gene_28260"; transcript_id "sragcm37_gene_28260_tx_4"; exon_id "chr14_95540560_95540692_+"; exonnum "2"; txlen "834";
chr14	sragcm37_mid	exon	95540560	95540692	0.0412427827618411	+	.	gene_id "sragcm37_gene_28260"; transcript_id "sragcm37_gene_28260_tx_5"; exon_id "chr14_95540560_95540692_+"; exonnum "2"; txlen "1038";
chr14	sragcm37_mid	exon	95540560	95540692	0.00694393791398345	+	.	gene_id "sragcm37_gene_28260"; transcript_id "sragcm37_gene_28260_tx_8"; exon_id "chr14_95540560_95540692_+"; exonnum "2"; txlen "554";
chr14	sragcm37_ss	exon	95542608	95542681	0.0412427827618411	+	.	gene_id "sragcm37_gene_28260"; transcript_id "sragcm37_gene_28260_tx_4"; exon_id "chr14_95542608_95542681_+"; exonnum "3"; txlen "834";
chr14	sragcm37_ss	exon	95547773	95548050	0.0412427827618411	+	.	gene_id "sragcm37_gene_28260"; transcript_id "sragcm37_gene_28260_tx_5"; exon_id "chr14_95547773_95548050_+"; exonnum "3"; txlen "1038";
chr14	sragcm37_ss	exon	95547773	95548050	0.00694393791398345	+	.	gene_id "sragcm37_gene_28260"; transcript_id "sragcm37_gene_28260_tx_8"; exon_id "chr14_95547773_95548050_+"; exonnum "3"; txlen "554";
chr14	HAVANA	gene	95577066	95577431	0	+	.	gene_id "ENSMUSG00000115396.2"; gene_type "processed_pseudogene"; gene_name "Gm48994"; level 2; mgi_id "MGI:6118342"; havana_gene "OTTMUSG00000069472.1";
chr14	HAVANA	transcript	95577066	95577431	0	+	.	gene_id "ENSMUSG00000115396.2"; transcript_id "ENSMUST00000228858.2"; gene_type "processed_pseudogene"; gene_name "Gm48994"; transcript_type "processed_pseudogene"; transcript_name "Gm48994-201"; level 2; mgi_id "MGI:6118342"; ont "PGO:0000004"; tag "basic"; tag "Ensembl_canonical"; tag "GENCODE_Primary"; havana_gene "OTTMUSG00000069472.1"; havana_transcript "OTTMUST00000167964.1";
chr14	HAVANA	exon	95577066	95577431	0	+	.	gene_id "ENSMUSG00000115396.2"; transcript_id "ENSMUST00000228858.2"; gene_type "processed_pseudogene"; gene_name "Gm48994"; transcript_type "processed_pseudogene"; transcript_name "Gm48994-201"; exon_number 1; exon_id "ENSMUSE00001435763.2"; level 2; mgi_id "MGI:6118342"; ont "PGO:0000004"; tag "basic"; tag "Ensembl_canonical"; tag "GENCODE_Primary"; havana_gene "OTTMUSG00000069472.1"; havana_transcript "OTTMUST00000167964.1";
chr14	HAVANA	gene	95657222	95658799	0	+	.	gene_id "ENSMUSG00000115243.2"; gene_type "processed_pseudogene"; gene_name "Gm5207"; level 2; mgi_id "MGI:3647978"; havana_gene "OTTMUSG00000069473.1";
chr14	HAVANA	transcript	95657222	95658799	0	+	.	gene_id "ENSMUSG00000115243.2"; transcript_id "ENSMUST00000228617.2"; gene_type "processed_pseudogene"; gene_name "Gm5207"; transcript_type "processed_pseudogene"; transcript_name "Gm5207-201"; level 2; mgi_id "MGI:3647978"; ont "PGO:0000004"; tag "basic"; tag "Ensembl_canonical"; tag "GENCODE_Primary"; havana_gene "OTTMUSG00000069473.1"; havana_transcript "OTTMUST00000167965.1";
chr14	HAVANA	exon	95657222	95658799	0	+	.	gene_id "ENSMUSG00000115243.2"; transcript_id "ENSMUST00000228617.2"; gene_type "processed_pseudogene"; gene_name "Gm5207"; transcript_type "processed_pseudogene"; transcript_name "Gm5207-201"; exon_number 1; exon_id "ENSMUSE00001431873.2"; level 2; mgi_id "MGI:3647978"; ont "PGO:0000004"; tag "basic"; tag "Ensembl_canonical"; tag "GENCODE_Primary"; havana_gene "OTTMUSG00000069473.1"; havana_transcript "OTTMUST00000167965.1";
chr14	sragcm37_es	exon	96114768	96114890	0.113215399497873	+	.	gene_id "ENSMUSG00000034689.3"; transcript_id "ENSMUSG00000034689.3_tx_2"; exon_id "chr14_96114768_96114890_+"; exonnum "1"; txlen "1223";
chr14	HAVANA	exon	96118690	96118704	0	+	.	gene_id "ENSMUSG00000034689.3"; transcript_id "ENSMUST00000228913.2"; gene_type "protein_coding"; gene_name "Ccdc202"; transcript_type "protein_coding"; transcript_name "Ccdc202-202"; exon_number 1; exon_id "ENSMUSE00001469864.2"; level 2; protein_id "ENSMUSP00000153934.2"; mgi_id "MGI:1913982"; tag "basic"; tag "appris_principal_1"; tag "CCDS"; ccdsid "CCDS27307.1"; havana_gene "OTTMUSG00000069477.1"; havana_transcript "OTTMUST00000167983.1";
chr14	HAVANA	UTR	96118690	96118704	0	+	.	gene_id "ENSMUSG00000034689.3"; transcript_id "ENSMUST00000228913.2"; gene_type "protein_coding"; gene_name "Ccdc202"; transcript_type "protein_coding"; transcript_name "Ccdc202-202"; exon_number 1; exon_id "ENSMUSE00001469864.2"; level 2; protein_id "ENSMUSP00000153934.2"; mgi_id "MGI:1913982"; tag "basic"; tag "appris_principal_1"; tag "CCDS"; ccdsid "CCDS27307.1"; havana_gene "OTTMUSG00000069477.1"; havana_transcript "OTTMUST00000167983.1";
chr14	HAVANA	gene	96118690	96120216	0	+	.	gene_id "ENSMUSG00000034689.3"; gene_type "protein_coding"; gene_name "Ccdc202"; level 2; mgi_id "MGI:1913982"; havana_gene "OTTMUSG00000069477.1";
chr14	HAVANA	transcript	96118690	96120216	0	+	.	gene_id "ENSMUSG00000034689.3"; transcript_id "ENSMUST00000228913.2"; gene_type "protein_coding"; gene_name "Ccdc202"; transcript_type "protein_coding"; transcript_name "Ccdc202-202"; level 2; protein_id "ENSMUSP00000153934.2"; mgi_id "MGI:1913982"; tag "basic"; tag "appris_principal_1"; tag "CCDS"; ccdsid "CCDS27307.1"; havana_gene "OTTMUSG00000069477.1"; havana_transcript "OTTMUST00000167983.1";
chr14	HAVANA	exon	96118702	96118762	0	+	.	gene_id "ENSMUSG00000034689.3"; transcript_id "ENSMUST00000045892.3"; gene_type "protein_coding"; gene_name "Ccdc202"; transcript_type "protein_coding"; transcript_name "Ccdc202-201"; exon_number 1; exon_id "ENSMUSE00000273124.2"; level 2; protein_id "ENSMUSP00000044028.2"; transcript_support_level "1"; mgi_id "MGI:1913982"; tag "alternative_5_UTR"; tag "basic"; tag "Ensembl_canonical"; tag "GENCODE_Primary"; tag "appris_principal_1"; tag "CCDS"; ccdsid "CCDS27307.1"; havana_gene "OTTMUSG00000069477.1"; havana_transcript "OTTMUST00000167984.1";
chr14	HAVANA	UTR	96118702	96118762	0	+	.	gene_id "ENSMUSG00000034689.3"; transcript_id "ENSMUST00000045892.3"; gene_type "protein_coding"; gene_name "Ccdc202"; transcript_type "protein_coding"; transcript_name "Ccdc202-201"; exon_number 1; exon_id "ENSMUSE00000273124.2"; level 2; protein_id "ENSMUSP00000044028.2"; transcript_support_level "1"; mgi_id "MGI:1913982"; tag "alternative_5_UTR"; tag "basic"; tag "Ensembl_canonical"; tag "GENCODE_Primary"; tag "appris_principal_1"; tag "CCDS"; ccdsid "CCDS27307.1"; havana_gene "OTTMUSG00000069477.1"; havana_transcript "OTTMUST00000167984.1";
chr14	HAVANA	transcript	96118702	96120216	0	+	.	gene_id "ENSMUSG00000034689.3"; transcript_id "ENSMUST00000045892.3"; gene_type "protein_coding"; gene_name "Ccdc202"; transcript_type "protein_coding"; transcript_name "Ccdc202-201"; level 2; protein_id "ENSMUSP00000044028.2"; transcript_support_level "1"; mgi_id "MGI:1913982"; tag "alternative_5_UTR"; tag "basic"; tag "Ensembl_canonical"; tag "GENCODE_Primary"; tag "appris_principal_1"; tag "CCDS"; ccdsid "CCDS27307.1"; havana_gene "OTTMUSG00000069477.1"; havana_transcript "OTTMUST00000167984.1";
chr14	HAVANA	UTR	96119117	96119244	0	+	.	gene_id "ENSMUSG00000034689.3"; transcript_id "ENSMUST00000228913.2"; gene_type "protein_coding"; gene_name "Ccdc202"; transcript_type "protein_coding"; transcript_name "Ccdc202-202"; exon_number 2; exon_id "ENSMUSE00000273117.3"; level 2; protein_id "ENSMUSP00000153934.2"; mgi_id "MGI:1913982"; tag "basic"; tag "appris_principal_1"; tag "CCDS"; ccdsid "CCDS27307.1"; havana_gene "OTTMUSG00000069477.1"; havana_transcript "OTTMUST00000167983.1";
chr14	HAVANA	UTR	96119117	96119244	0	+	.	gene_id "ENSMUSG00000034689.3"; transcript_id "ENSMUST00000045892.3"; gene_type "protein_coding"; gene_name "Ccdc202"; transcript_type "protein_coding"; transcript_name "Ccdc202-201"; exon_number 2; exon_id "ENSMUSE00000273117.3"; level 2; protein_id "ENSMUSP00000044028.2"; transcript_support_level "1"; mgi_id "MGI:1913982"; tag "alternative_5_UTR"; tag "basic"; tag "Ensembl_canonical"; tag "GENCODE_Primary"; tag "appris_principal_1"; tag "CCDS"; ccdsid "CCDS27307.1"; havana_gene "OTTMUSG00000069477.1"; havana_transcript "OTTMUST00000167984.1";
chr14	HAVANA	exon	96119117	96120216	0	+	.	gene_id "ENSMUSG00000034689.3"; transcript_id "ENSMUST00000228913.2"; gene_type "protein_coding"; gene_name "Ccdc202"; transcript_type "protein_coding"; transcript_name "Ccdc202-202"; exon_number 2; exon_id "ENSMUSE00000273117.3"; level 2; protein_id "ENSMUSP00000153934.2"; mgi_id "MGI:1913982"; tag "basic"; tag "appris_principal_1"; tag "CCDS"; ccdsid "CCDS27307.1"; havana_gene "OTTMUSG00000069477.1"; havana_transcript "OTTMUST00000167983.1";
chr14	HAVANA	exon	96119117	96120216	0	+	.	gene_id "ENSMUSG00000034689.3"; transcript_id "ENSMUST00000045892.3"; gene_type "protein_coding"; gene_name "Ccdc202"; transcript_type "protein_coding"; transcript_name "Ccdc202-201"; exon_number 2; exon_id "ENSMUSE00000273117.3"; level 2; protein_id "ENSMUSP00000044028.2"; transcript_support_level "1"; mgi_id "MGI:1913982"; tag "alternative_5_UTR"; tag "basic"; tag "Ensembl_canonical"; tag "GENCODE_Primary"; tag "appris_principal_1"; tag "CCDS"; ccdsid "CCDS27307.1"; havana_gene "OTTMUSG00000069477.1"; havana_transcript "OTTMUST00000167984.1";
chr14	ENSEMBL_gcm37	exon	96119117	96120216	0.113215399497873	+	.	gene_id "ENSMUSG00000034689.3"; transcript_id "ENSMUSG00000034689.3_tx_2"; exon_id "chr14_96119117_96120216_+"; exonnum "2"; txlen "1223";
chr14	HAVANA	start_codon	96119245	96119247	0	+	0	gene_id "ENSMUSG00000034689.3"; transcript_id "ENSMUST00000228913.2"; gene_type "protein_coding"; gene_name "Ccdc202"; transcript_type "protein_coding"; transcript_name "Ccdc202-202"; exon_number 2; exon_id "ENSMUSE00000273117.3"; level 2; protein_id "ENSMUSP00000153934.2"; mgi_id "MGI:1913982"; tag "basic"; tag "appris_principal_1"; tag "CCDS"; ccdsid "CCDS27307.1"; havana_gene "OTTMUSG00000069477.1"; havana_transcript "OTTMUST00000167983.1";
chr14	HAVANA	start_codon	96119245	96119247	0	+	0	gene_id "ENSMUSG00000034689.3"; transcript_id "ENSMUST00000045892.3"; gene_type "protein_coding"; gene_name "Ccdc202"; transcript_type "protein_coding"; transcript_name "Ccdc202-201"; exon_number 2; exon_id "ENSMUSE00000273117.3"; level 2; protein_id "ENSMUSP00000044028.2"; transcript_support_level "1"; mgi_id "MGI:1913982"; tag "alternative_5_UTR"; tag "basic"; tag "Ensembl_canonical"; tag "GENCODE_Primary"; tag "appris_principal_1"; tag "CCDS"; ccdsid "CCDS27307.1"; havana_gene "OTTMUSG00000069477.1"; havana_transcript "OTTMUST00000167984.1";
chr14	HAVANA	CDS	96119245	96120066	0	+	0	gene_id "ENSMUSG00000034689.3"; transcript_id "ENSMUST00000228913.2"; gene_type "protein_coding"; gene_name "Ccdc202"; transcript_type "protein_coding"; transcript_name "Ccdc202-202"; exon_number 2; exon_id "ENSMUSE00000273117.3"; level 2; protein_id "ENSMUSP00000153934.2"; mgi_id "MGI:1913982"; tag "basic"; tag "appris_principal_1"; tag "CCDS"; ccdsid "CCDS27307.1"; havana_gene "OTTMUSG00000069477.1"; havana_transcript "OTTMUST00000167983.1";
chr14	HAVANA	CDS	96119245	96120066	0	+	0	gene_id "ENSMUSG00000034689.3"; transcript_id "ENSMUST00000045892.3"; gene_type "protein_coding"; gene_name "Ccdc202"; transcript_type "protein_coding"; transcript_name "Ccdc202-201"; exon_number 2; exon_id "ENSMUSE00000273117.3"; level 2; protein_id "ENSMUSP00000044028.2"; transcript_support_level "1"; mgi_id "MGI:1913982"; tag "alternative_5_UTR"; tag "basic"; tag "Ensembl_canonical"; tag "GENCODE_Primary"; tag "appris_principal_1"; tag "CCDS"; ccdsid "CCDS27307.1"; havana_gene "OTTMUSG00000069477.1"; havana_transcript "OTTMUST00000167984.1";
chr14	HAVANA	stop_codon	96120067	96120069	0	+	0	gene_id "ENSMUSG00000034689.3"; transcript_id "ENSMUST00000228913.2"; gene_type "protein_coding"; gene_name "Ccdc202"; transcript_type "protein_coding"; transcript_name "Ccdc202-202"; exon_number 2; exon_id "ENSMUSE00000273117.3"; level 2; protein_id "ENSMUSP00000153934.2"; mgi_id "MGI:1913982"; tag "basic"; tag "appris_principal_1"; tag "CCDS"; ccdsid "CCDS27307.1"; havana_gene "OTTMUSG00000069477.1"; havana_transcript "OTTMUST00000167983.1";
chr14	HAVANA	stop_codon	96120067	96120069	0	+	0	gene_id "ENSMUSG00000034689.3"; transcript_id "ENSMUST00000045892.3"; gene_type "protein_coding"; gene_name "Ccdc202"; transcript_type "protein_coding"; transcript_name "Ccdc202-201"; exon_number 2; exon_id "ENSMUSE00000273117.3"; level 2; protein_id "ENSMUSP00000044028.2"; transcript_support_level "1"; mgi_id "MGI:1913982"; tag "alternative_5_UTR"; tag "basic"; tag "Ensembl_canonical"; tag "GENCODE_Primary"; tag "appris_principal_1"; tag "CCDS"; ccdsid "CCDS27307.1"; havana_gene "OTTMUSG00000069477.1"; havana_transcript "OTTMUST00000167984.1";
chr14	HAVANA	UTR	96120067	96120216	0	+	.	gene_id "ENSMUSG00000034689.3"; transcript_id "ENSMUST00000228913.2"; gene_type "protein_coding"; gene_name "Ccdc202"; transcript_type "protein_coding"; transcript_name "Ccdc202-202"; exon_number 2; exon_id "ENSMUSE00000273117.3"; level 2; protein_id "ENSMUSP00000153934.2"; mgi_id "MGI:1913982"; tag "basic"; tag "appris_principal_1"; tag "CCDS"; ccdsid "CCDS27307.1"; havana_gene "OTTMUSG00000069477.1"; havana_transcript "OTTMUST00000167983.1";
chr14	HAVANA	UTR	96120067	96120216	0	+	.	gene_id "ENSMUSG00000034689.3"; transcript_id "ENSMUST00000045892.3"; gene_type "protein_coding"; gene_name "Ccdc202"; transcript_type "protein_coding"; transcript_name "Ccdc202-201"; exon_number 2; exon_id "ENSMUSE00000273117.3"; level 2; protein_id "ENSMUSP00000044028.2"; transcript_support_level "1"; mgi_id "MGI:1913982"; tag "alternative_5_UTR"; tag "basic"; tag "Ensembl_canonical"; tag "GENCODE_Primary"; tag "appris_principal_1"; tag "CCDS"; ccdsid "CCDS27307.1"; havana_gene "OTTMUSG00000069477.1"; havana_transcript "OTTMUST00000167984.1";
chr14	HAVANA	gene	96170396	96172031	0	+	.	gene_id "ENSMUSG00000115029.2"; gene_type "processed_pseudogene"; gene_name "Gm18885"; level 2; mgi_id "MGI:5011070"; havana_gene "OTTMUSG00000069478.1";
chr14	HAVANA	transcript	96170396	96172031	0	+	.	gene_id "ENSMUSG00000115029.2"; transcript_id "ENSMUST00000226318.2"; gene_type "processed_pseudogene"; gene_name "Gm18885"; transcript_type "processed_pseudogene"; transcript_name "Gm18885-201"; level 2; mgi_id "MGI:5011070"; ont "PGO:0000004"; tag "basic"; tag "Ensembl_canonical"; tag "GENCODE_Primary"; havana_gene "OTTMUSG00000069478.1"; havana_transcript "OTTMUST00000167985.1";
chr14	HAVANA	exon	96170396	96172031	0	+	.	gene_id "ENSMUSG00000115029.2"; transcript_id "ENSMUST00000226318.2"; gene_type "processed_pseudogene"; gene_name "Gm18885"; transcript_type "processed_pseudogene"; transcript_name "Gm18885-201"; exon_number 1; exon_id "ENSMUSE00001434524.2"; level 2; mgi_id "MGI:5011070"; ont "PGO:0000004"; tag "basic"; tag "Ensembl_canonical"; tag "GENCODE_Primary"; havana_gene "OTTMUSG00000069478.1"; havana_transcript "OTTMUST00000167985.1";
chr14	sragcm37_es	exon	96319033	96319194	0.0413433844109002	+	.	gene_id "sragcm37_gene_12532"; transcript_id "sragcm37_gene_12532_tx_1"; exon_id "chr14_96319033_96319194_+"; exonnum "1"; txlen "810";
chr14	sragcm37_es	exon	96319033	96319194	0.0216515468860271	+	.	gene_id "sragcm37_gene_12532"; transcript_id "sragcm37_gene_12532_tx_2"; exon_id "chr14_96319033_96319194_+"; exonnum "1"; txlen "678";
chr14	sragcm37_es	exon	96319033	96319194	0.00835238433910796	+	.	gene_id "sragcm37_gene_12532"; transcript_id "sragcm37_gene_12532_tx_3"; exon_id "chr14_96319033_96319194_+"; exonnum "1"; txlen "541";
chr14	sragcm37_mid	exon	96319463	96319594	0.0413433844109002	+	.	gene_id "sragcm37_gene_12532"; transcript_id "sragcm37_gene_12532_tx_1"; exon_id "chr14_96319463_96319594_+"; exonnum "2"; txlen "810";
chr14	sragcm37_mid	exon	96319463	96319594	0.00835238433910796	+	.	gene_id "sragcm37_gene_12532"; transcript_id "sragcm37_gene_12532_tx_3"; exon_id "chr14_96319463_96319594_+"; exonnum "2"; txlen "541";
chr14	sragcm37_mid	exon	96320208	96320279	0.0413433844109002	+	.	gene_id "sragcm37_gene_12532"; transcript_id "sragcm37_gene_12532_tx_1"; exon_id "chr14_96320208_96320279_+"; exonnum "3"; txlen "810";
chr14	sragcm37_mid	exon	96320208	96320279	0.0216515468860271	+	.	gene_id "sragcm37_gene_12532"; transcript_id "sragcm37_gene_12532_tx_2"; exon_id "chr14_96320208_96320279_+"; exonnum "2"; txlen "678";
chr14	sragcm37_mid	exon	96320208	96320279	0.00835238433910796	+	.	gene_id "sragcm37_gene_12532"; transcript_id "sragcm37_gene_12532_tx_3"; exon_id "chr14_96320208_96320279_+"; exonnum "3"; txlen "541";
chr14	sragcm37_ss	exon	96333676	96334119	0.0413433844109002	+	.	gene_id "sragcm37_gene_12532"; transcript_id "sragcm37_gene_12532_tx_1"; exon_id "chr14_96333676_96334119_+"; exonnum "4"; txlen "810";
chr14	sragcm37_ss	exon	96333676	96334119	0.0216515468860271	+	.	gene_id "sragcm37_gene_12532"; transcript_id "sragcm37_gene_12532_tx_2"; exon_id "chr14_96333676_96334119_+"; exonnum "3"; txlen "678";
chr14	sragcm37_ss	exon	96335131	96335305	0.00835238433910796	+	.	gene_id "sragcm37_gene_12532"; transcript_id "sragcm37_gene_12532_tx_3"; exon_id "chr14_96335131_96335305_+"; exonnum "4"; txlen "541";
chr14	HAVANA	exon	96345181	96345260	0	+	.	gene_id "ENSMUSG00000133588.1"; transcript_id "ENSMUST00000318915.1"; gene_type "lncRNA"; gene_name "ENSMUSG00000133588"; transcript_type "lncRNA"; transcript_name "ENSMUST00000318915"; exon_number 1; exon_id "ENSMUSE00001629595.1"; level 2; tag "TAGENE";
chr14	HAVANA	transcript	96345181	96355084	0	+	.	gene_id "ENSMUSG00000133588.1"; transcript_id "ENSMUST00000318915.1"; gene_type "lncRNA"; gene_name "ENSMUSG00000133588"; transcript_type "lncRNA"; transcript_name "ENSMUST00000318915"; level 2; tag "TAGENE";
chr14	HAVANA	gene	96345181	96356160	0	+	.	gene_id "ENSMUSG00000133588.1"; gene_type "lncRNA"; gene_name "ENSMUSG00000133588"; level 2;
chr14	HAVANA	exon	96345207	96345260	0	+	.	gene_id "ENSMUSG00000133588.1"; transcript_id "ENSMUST00000318914.1"; gene_type "lncRNA"; gene_name "ENSMUSG00000133588"; transcript_type "lncRNA"; transcript_name "ENSMUST00000318914"; exon_number 1; exon_id "ENSMUSE00001629593.1"; level 2; tag "basic"; tag "Ensembl_canonical"; tag "GENCODE_Primary"; tag "TAGENE";
chr14	HAVANA	transcript	96345207	96356160	0	+	.	gene_id "ENSMUSG00000133588.1"; transcript_id "ENSMUST00000318914.1"; gene_type "lncRNA"; gene_name "ENSMUSG00000133588"; transcript_type "lncRNA"; transcript_name "ENSMUST00000318914"; level 2; tag "basic"; tag "Ensembl_canonical"; tag "GENCODE_Primary"; tag "TAGENE";
chr14	HAVANA	exon	96347379	96347550	0	+	.	gene_id "ENSMUSG00000133588.1"; transcript_id "ENSMUST00000318914.1"; gene_type "lncRNA"; gene_name "ENSMUSG00000133588"; transcript_type "lncRNA"; transcript_name "ENSMUST00000318914"; exon_number 2; exon_id "ENSMUSE00001629598.1"; level 2; tag "basic"; tag "Ensembl_canonical"; tag "GENCODE_Primary"; tag "TAGENE";
chr14	HAVANA	exon	96347385	96347550	0	+	.	gene_id "ENSMUSG00000133588.1"; transcript_id "ENSMUST00000318915.1"; gene_type "lncRNA"; gene_name "ENSMUSG00000133588"; transcript_type "lncRNA"; transcript_name "ENSMUST00000318915"; exon_number 2; exon_id "ENSMUSE00001629594.1"; level 2; tag "TAGENE";
chr14	HAVANA	exon	96354685	96355084	0	+	.	gene_id "ENSMUSG00000133588.1"; transcript_id "ENSMUST00000318915.1"; gene_type "lncRNA"; gene_name "ENSMUSG00000133588"; transcript_type "lncRNA"; transcript_name "ENSMUST00000318915"; exon_number 3; exon_id "ENSMUSE00001629597.1"; level 2; tag "TAGENE";
chr14	HAVANA	exon	96354685	96356160	0	+	.	gene_id "ENSMUSG00000133588.1"; transcript_id "ENSMUST00000318914.1"; gene_type "lncRNA"; gene_name "ENSMUSG00000133588"; transcript_type "lncRNA"; transcript_name "ENSMUST00000318914"; exon_number 3; exon_id "ENSMUSE00001629596.1"; level 2; tag "basic"; tag "Ensembl_canonical"; tag "GENCODE_Primary"; tag "TAGENE";
chr14	HAVANA	gene	96469389	96470210	0	+	.	gene_id "ENSMUSG00000083933.2"; gene_type "processed_pseudogene"; gene_name "Gm15515"; level 2; mgi_id "MGI:3782962"; havana_gene "OTTMUSG00000023103.1";
chr14	HAVANA	transcript	96469389	96470210	0	+	.	gene_id "ENSMUSG00000083933.2"; transcript_id "ENSMUST00000117827.2"; gene_type "processed_pseudogene"; gene_name "Gm15515"; transcript_type "processed_pseudogene"; transcript_name "Gm15515-201"; level 2; transcript_support_level "NA"; mgi_id "MGI:3782962"; ont "PGO:0000004"; tag "basic"; tag "Ensembl_canonical"; tag "GENCODE_Primary"; havana_gene "OTTMUSG00000023103.1"; havana_transcript "OTTMUST00000055794.1";
chr14	HAVANA	exon	96469389	96470210	0	+	.	gene_id "ENSMUSG00000083933.2"; transcript_id "ENSMUST00000117827.2"; gene_type "processed_pseudogene"; gene_name "Gm15515"; transcript_type "processed_pseudogene"; transcript_name "Gm15515-201"; exon_number 1; exon_id "ENSMUSE00000710774.2"; level 2; transcript_support_level "NA"; mgi_id "MGI:3782962"; ont "PGO:0000004"; tag "basic"; tag "Ensembl_canonical"; tag "GENCODE_Primary"; havana_gene "OTTMUSG00000023103.1"; havana_transcript "OTTMUST00000055794.1";
chr14	ENSEMBL	gene	96682391	96682506	0	+	.	gene_id "ENSMUSG00000065042.3"; gene_type "snRNA"; gene_name "Gm24043"; level 3; mgi_id "MGI:5453820";
chr14	ENSEMBL	transcript	96682391	96682506	0	+	.	gene_id "ENSMUSG00000065042.3"; transcript_id "ENSMUST00000083108.3"; gene_type "snRNA"; gene_name "Gm24043"; transcript_type "snRNA"; transcript_name "Gm24043-201"; level 3; transcript_support_level "NA"; mgi_id "MGI:5453820"; tag "basic"; tag "Ensembl_canonical"; tag "GENCODE_Primary";
chr14	ENSEMBL	exon	96682391	96682506	0	+	.	gene_id "ENSMUSG00000065042.3"; transcript_id "ENSMUST00000083108.3"; gene_type "snRNA"; gene_name "Gm24043"; transcript_type "snRNA"; transcript_name "Gm24043-201"; exon_number 1; exon_id "ENSMUSE00000522267.2"; level 3; transcript_support_level "NA"; mgi_id "MGI:5453820"; tag "basic"; tag "Ensembl_canonical"; tag "GENCODE_Primary";
chr14	sragcm37_es	exon	96751705	96751827	0.00528690078666737	+	.	gene_id "sragcm37_gene_19763"; transcript_id "sragcm37_gene_19763_tx_1"; exon_id "chr14_96751705_96751827_+"; exonnum "1"; txlen "784";
chr14	sragcm37_mid	exon	96751938	96752044	0.00528690078666737	+	.	gene_id "sragcm37_gene_19763"; transcript_id "sragcm37_gene_19763_tx_1"; exon_id "chr14_96751938_96752044_+"; exonnum "2"; txlen "784";
chr14	sragcm37_ss	exon	96823334	96823887	0.00528690078666737	+	.	gene_id "sragcm37_gene_19763"; transcript_id "sragcm37_gene_19763_tx_1"; exon_id "chr14_96823334_96823887_+"; exonnum "3"; txlen "784";
chr14	ENSEMBL	gene	96826263	96826392	0	+	.	gene_id "ENSMUSG00000064581.3"; gene_type "snoRNA"; gene_name "Gm25133"; level 3; mgi_id "MGI:5454910";
chr14	ENSEMBL	transcript	96826263	96826392	0	+	.	gene_id "ENSMUSG00000064581.3"; transcript_id "ENSMUST00000082647.3"; gene_type "snoRNA"; gene_name "Gm25133"; transcript_type "snoRNA"; transcript_name "Gm25133-201"; level 3; transcript_support_level "NA"; mgi_id "MGI:5454910"; tag "basic"; tag "Ensembl_canonical"; tag "GENCODE_Primary";
chr14	ENSEMBL	exon	96826263	96826392	0	+	.	gene_id "ENSMUSG00000064581.3"; transcript_id "ENSMUST00000082647.3"; gene_type "snoRNA"; gene_name "Gm25133"; transcript_type "snoRNA"; transcript_name "Gm25133-201"; exon_number 1; exon_id "ENSMUSE00000521805.2"; level 3; transcript_support_level "NA"; mgi_id "MGI:5454910"; tag "basic"; tag "Ensembl_canonical"; tag "GENCODE_Primary";
chr14	HAVANA	exon	96837139	96837219	0	+	.	gene_id "ENSMUSG00000136059.1"; transcript_id "ENSMUST00000333847.1"; gene_type "lncRNA"; gene_name "ENSMUSG00000136059"; transcript_type "lncRNA"; transcript_name "ENSMUST00000333847"; exon_number 1; exon_id "ENSMUSE00001658139.1"; level 2; tag "Ensembl_canonical"; tag "GENCODE_Primary"; tag "TAGENE";
chr14	HAVANA	gene	96837139	96838394	0	+	.	gene_id "ENSMUSG00000136059.1"; gene_type "lncRNA"; gene_name "ENSMUSG00000136059"; level 2;
chr14	HAVANA	transcript	96837139	96838394	0	+	.	gene_id "ENSMUSG00000136059.1"; transcript_id "ENSMUST00000333847.1"; gene_type "lncRNA"; gene_name "ENSMUSG00000136059"; transcript_type "lncRNA"; transcript_name "ENSMUST00000333847"; level 2; tag "Ensembl_canonical"; tag "GENCODE_Primary"; tag "TAGENE";
chr14	HAVANA	exon	96837143	96837287	0	+	.	gene_id "ENSMUSG00000136059.1"; transcript_id "ENSMUST00000333848.1"; gene_type "lncRNA"; gene_name "ENSMUSG00000136059"; transcript_type "lncRNA"; transcript_name "ENSMUST00000333848"; exon_number 1; exon_id "ENSMUSE00001658138.1"; level 2; tag "basic"; tag "TAGENE";
chr14	ENSEMBL_gcm37	exon	96837143	96837287	0.0151504099941457	+	.	gene_id "ENSMUSG00000136059.1"; transcript_id "ENSMUSG00000136059.1_tx_1"; exon_id "chr14_96837143_96837287_+"; exonnum "1"; txlen "855";
chr14	ENSEMBL_gcm37	exon	96837143	96837287	0.00189380124926821	+	.	gene_id "ENSMUSG00000136059.1"; transcript_id "ENSMUSG00000136059.1_tx_3"; exon_id "chr14_96837143_96837287_+"; exonnum "1"; txlen "748";
chr14	HAVANA	transcript	96837143	96838394	0	+	.	gene_id "ENSMUSG00000136059.1"; transcript_id "ENSMUST00000333848.1"; gene_type "lncRNA"; gene_name "ENSMUSG00000136059"; transcript_type "lncRNA"; transcript_name "ENSMUST00000333848"; level 2; tag "basic"; tag "TAGENE";
chr14	HAVANA	exon	96838002	96838394	0	+	.	gene_id "ENSMUSG00000136059.1"; transcript_id "ENSMUST00000333847.1"; gene_type "lncRNA"; gene_name "ENSMUSG00000136059"; transcript_type "lncRNA"; transcript_name "ENSMUST00000333847"; exon_number 2; exon_id "ENSMUSE00001658137.1"; level 2; tag "Ensembl_canonical"; tag "GENCODE_Primary"; tag "TAGENE";
chr14	HAVANA	exon	96838002	96838394	0	+	.	gene_id "ENSMUSG00000136059.1"; transcript_id "ENSMUST00000333848.1"; gene_type "lncRNA"; gene_name "ENSMUSG00000136059"; transcript_type "lncRNA"; transcript_name "ENSMUST00000333848"; exon_number 2; exon_id "ENSMUSE00001658137.1"; level 2; tag "basic"; tag "TAGENE";
chr14	sragcm37_mid	exon	96838002	96838491	0.0151504099941457	+	.	gene_id "ENSMUSG00000136059.1"; transcript_id "ENSMUSG00000136059.1_tx_1"; exon_id "chr14_96838002_96838491_+"; exonnum "2"; txlen "855";
chr14	sragcm37_mid	exon	96838002	96838491	0.00189380124926821	+	.	gene_id "ENSMUSG00000136059.1"; transcript_id "ENSMUSG00000136059.1_tx_3"; exon_id "chr14_96838002_96838491_+"; exonnum "2"; txlen "748";
chr14	sragcm37_ss	exon	96840038	96840257	0.0151504099941457	+	.	gene_id "ENSMUSG00000136059.1"; transcript_id "ENSMUSG00000136059.1_tx_1"; exon_id "chr14_96840038_96840257_+"; exonnum "3"; txlen "855";
chr14	sragcm37_mid	exon	96846306	96846418	0.00189380124926821	+	.	gene_id "ENSMUSG00000136059.1"; transcript_id "ENSMUSG00000136059.1_tx_3"; exon_id "chr14_96846306_96846418_+"; exonnum "3"; txlen "748";
chr14	HAVANA	gene	96912506	96912986	0	+	.	gene_id "ENSMUSG00000115535.2"; gene_type "processed_pseudogene"; gene_name "Gm49006"; level 2; mgi_id "MGI:6118361"; havana_gene "OTTMUSG00000069480.1";
chr14	HAVANA	transcript	96912506	96912986	0	+	.	gene_id "ENSMUSG00000115535.2"; transcript_id "ENSMUST00000226638.2"; gene_type "processed_pseudogene"; gene_name "Gm49006"; transcript_type "processed_pseudogene"; transcript_name "Gm49006-201"; level 2; mgi_id "MGI:6118361"; ont "PGO:0000004"; tag "basic"; tag "Ensembl_canonical"; tag "GENCODE_Primary"; havana_gene "OTTMUSG00000069480.1"; havana_transcript "OTTMUST00000167987.1";
chr14	HAVANA	exon	96912506	96912986	0	+	.	gene_id "ENSMUSG00000115535.2"; transcript_id "ENSMUST00000226638.2"; gene_type "processed_pseudogene"; gene_name "Gm49006"; transcript_type "processed_pseudogene"; transcript_name "Gm49006-201"; exon_number 1; exon_id "ENSMUSE00001436306.2"; level 2; mgi_id "MGI:6118361"; ont "PGO:0000004"; tag "basic"; tag "Ensembl_canonical"; tag "GENCODE_Primary"; havana_gene "OTTMUSG00000069480.1"; havana_transcript "OTTMUST00000167987.1";
chr14	sragcm37_es	exon	96948090	96948256	0.214181480877099	+	.	gene_id "sragcm37_gene_19764"; transcript_id "sragcm37_gene_19764_tx_1"; exon_id "chr14_96948090_96948256_+"; exonnum "1"; txlen "968";
chr14	sragcm37_es	exon	96948090	96948256	0.040993326419477	+	.	gene_id "sragcm37_gene_19764"; transcript_id "sragcm37_gene_19764_tx_2"; exon_id "chr14_96948090_96948256_+"; exonnum "1"; txlen "513";
chr14	sragcm37_ss	exon	96951508	96952308	0.214181480877099	+	.	gene_id "sragcm37_gene_19764"; transcript_id "sragcm37_gene_19764_tx_1"; exon_id "chr14_96951508_96952308_+"; exonnum "2"; txlen "968";
chr14	sragcm37_ss	exon	96954011	96954356	0.040993326419477	+	.	gene_id "sragcm37_gene_19764"; transcript_id "sragcm37_gene_19764_tx_2"; exon_id "chr14_96954011_96954356_+"; exonnum "2"; txlen "513";
chr14	sragcm37_es	exon	97181309	97181414	0.00341496298123692	+	.	gene_id "ENSMUSG00000089130.3"; transcript_id "ENSMUSG00000089130.3_tx_3"; exon_id "chr14_97181309_97181414_+"; exonnum "1"; txlen "675";
chr14	ENSEMBL	gene	97182455	97182546	0	+	.	gene_id "ENSMUSG00000089130.3"; gene_type "snoRNA"; gene_name "Gm24770"; level 3; mgi_id "MGI:5454547";
chr14	ENSEMBL	transcript	97182455	97182546	0	+	.	gene_id "ENSMUSG00000089130.3"; transcript_id "ENSMUST00000158505.3"; gene_type "snoRNA"; gene_name "Gm24770"; transcript_type "snoRNA"; transcript_name "Gm24770-201"; level 3; transcript_support_level "NA"; mgi_id "MGI:5454547"; tag "basic"; tag "Ensembl_canonical"; tag "GENCODE_Primary";
chr14	ENSEMBL	exon	97182455	97182546	0	+	.	gene_id "ENSMUSG00000089130.3"; transcript_id "ENSMUST00000158505.3"; gene_type "snoRNA"; gene_name "Gm24770"; transcript_type "snoRNA"; transcript_name "Gm24770-201"; exon_number 1; exon_id "ENSMUSE00000847640.2"; level 3; transcript_support_level "NA"; mgi_id "MGI:5454547"; tag "basic"; tag "Ensembl_canonical"; tag "GENCODE_Primary";
chr14	sragcm37_es	exon	97182494	97182690	0.0326713225662569	+	.	gene_id "ENSMUSG00000089130.3"; transcript_id "ENSMUSG00000089130.3_tx_1"; exon_id "chr14_97182494_97182690_+"; exonnum "1"; txlen "549";
chr14	sragcm37_es	exon	97182494	97182690	0.0215333716913966	+	.	gene_id "ENSMUSG00000089130.3"; transcript_id "ENSMUSG00000089130.3_tx_2"; exon_id "chr14_97182494_97182690_+"; exonnum "1"; txlen "766";
chr14	sragcm37_mid	exon	97191373	97191508	0.0326713225662569	+	.	gene_id "ENSMUSG00000089130.3"; transcript_id "ENSMUSG00000089130.3_tx_1"; exon_id "chr14_97191373_97191508_+"; exonnum "2"; txlen "549";
chr14	sragcm37_mid	exon	97191373	97191508	0.0215333716913966	+	.	gene_id "ENSMUSG00000089130.3"; transcript_id "ENSMUSG00000089130.3_tx_2"; exon_id "chr14_97191373_97191508_+"; exonnum "2"; txlen "766";
chr14	sragcm37_mid	exon	97191373	97191508	0.00341496298123692	+	.	gene_id "ENSMUSG00000089130.3"; transcript_id "ENSMUSG00000089130.3_tx_3"; exon_id "chr14_97191373_97191508_+"; exonnum "2"; txlen "675";
chr14	HAVANA	exon	97205261	97205678	0	+	.	gene_id "ENSMUSG00000115052.2"; transcript_id "ENSMUST00000227292.2"; gene_type "processed_pseudogene"; gene_name "Gm9287"; transcript_type "processed_pseudogene"; transcript_name "Gm9287-201"; exon_number 1; exon_id "ENSMUSE00001430915.2"; level 2; mgi_id "MGI:3648945"; ont "PGO:0000004"; tag "basic"; tag "Ensembl_canonical"; tag "GENCODE_Primary"; havana_gene "OTTMUSG00000069498.1"; havana_transcript "OTTMUST00000168037.1";
chr14	HAVANA	gene	97205261	97207190	0	+	.	gene_id "ENSMUSG00000115052.2"; gene_type "processed_pseudogene"; gene_name "Gm9287"; level 2; mgi_id "MGI:3648945"; havana_gene "OTTMUSG00000069498.1";
chr14	HAVANA	transcript	97205261	97207190	0	+	.	gene_id "ENSMUSG00000115052.2"; transcript_id "ENSMUST00000227292.2"; gene_type "processed_pseudogene"; gene_name "Gm9287"; transcript_type "processed_pseudogene"; transcript_name "Gm9287-201"; level 2; mgi_id "MGI:3648945"; ont "PGO:0000004"; tag "basic"; tag "Ensembl_canonical"; tag "GENCODE_Primary"; havana_gene "OTTMUSG00000069498.1"; havana_transcript "OTTMUST00000168037.1";
chr14	HAVANA	exon	97206695	97207190	0	+	.	gene_id "ENSMUSG00000115052.2"; transcript_id "ENSMUST00000227292.2"; gene_type "processed_pseudogene"; gene_name "Gm9287"; transcript_type "processed_pseudogene"; transcript_name "Gm9287-201"; exon_number 2; exon_id "ENSMUSE00001435407.2"; level 2; mgi_id "MGI:3648945"; ont "PGO:0000004"; tag "basic"; tag "Ensembl_canonical"; tag "GENCODE_Primary"; havana_gene "OTTMUSG00000069498.1"; havana_transcript "OTTMUST00000168037.1";
chr14	sragcm37_ss	exon	97219385	97219817	0.0215333716913966	+	.	gene_id "ENSMUSG00000089130.3"; transcript_id "ENSMUSG00000089130.3_tx_2"; exon_id "chr14_97219385_97219817_+"; exonnum "3"; txlen "766";
chr14	sragcm37_ss	exon	97219385	97219817	0.00341496298123692	+	.	gene_id "ENSMUSG00000089130.3"; transcript_id "ENSMUSG00000089130.3_tx_3"; exon_id "chr14_97219385_97219817_+"; exonnum "3"; txlen "675";
chr14	sragcm37_ss	exon	97277904	97278119	0.0326713225662569	+	.	gene_id "ENSMUSG00000089130.3"; transcript_id "ENSMUSG00000089130.3_tx_1"; exon_id "chr14_97277904_97278119_+"; exonnum "3"; txlen "549";
chr14	HAVANA	exon	97290443	97290523	0	+	.	gene_id "ENSMUSG00000127266.1"; transcript_id "ENSMUST00000280762.1"; gene_type "lncRNA"; gene_name "ENSMUSG00000127266"; transcript_type "lncRNA"; transcript_name "ENSMUST00000280762"; exon_number 1; exon_id "ENSMUSE00001556521.1"; level 2; tag "Ensembl_canonical"; tag "GENCODE_Primary"; tag "TAGENE";
chr14	HAVANA	gene	97290443	97321304	0	+	.	gene_id "ENSMUSG00000127266.1"; gene_type "lncRNA"; gene_name "ENSMUSG00000127266"; level 2;
chr14	HAVANA	transcript	97290443	97321304	0	+	.	gene_id "ENSMUSG00000127266.1"; transcript_id "ENSMUST00000280762.1"; gene_type "lncRNA"; gene_name "ENSMUSG00000127266"; transcript_type "lncRNA"; transcript_name "ENSMUST00000280762"; level 2; tag "Ensembl_canonical"; tag "GENCODE_Primary"; tag "TAGENE";
chr14	HAVANA	exon	97290454	97290523	0	+	.	gene_id "ENSMUSG00000127266.1"; transcript_id "ENSMUST00000280763.1"; gene_type "lncRNA"; gene_name "ENSMUSG00000127266"; transcript_type "lncRNA"; transcript_name "ENSMUST00000280763"; exon_number 1; exon_id "ENSMUSE00001556511.1"; level 2; tag "TAGENE";
chr14	HAVANA	transcript	97290454	97321304	0	+	.	gene_id "ENSMUSG00000127266.1"; transcript_id "ENSMUST00000280763.1"; gene_type "lncRNA"; gene_name "ENSMUSG00000127266"; transcript_type "lncRNA"; transcript_name "ENSMUST00000280763"; level 2; tag "TAGENE";
chr14	HAVANA	exon	97290463	97290523	0	+	.	gene_id "ENSMUSG00000127266.1"; transcript_id "ENSMUST00000280764.1"; gene_type "lncRNA"; gene_name "ENSMUSG00000127266"; transcript_type "lncRNA"; transcript_name "ENSMUST00000280764"; exon_number 1; exon_id "ENSMUSE00001556517.1"; level 2; tag "basic"; tag "TAGENE";
chr14	HAVANA	exon	97290463	97290523	0	+	.	gene_id "ENSMUSG00000127266.1"; transcript_id "ENSMUST00000280765.1"; gene_type "lncRNA"; gene_name "ENSMUSG00000127266"; transcript_type "lncRNA"; transcript_name "ENSMUST00000280765"; exon_number 1; exon_id "ENSMUSE00001556517.1"; level 2; tag "TAGENE";
chr14	HAVANA	transcript	97290463	97321304	0	+	.	gene_id "ENSMUSG00000127266.1"; transcript_id "ENSMUST00000280764.1"; gene_type "lncRNA"; gene_name "ENSMUSG00000127266"; transcript_type "lncRNA"; transcript_name "ENSMUST00000280764"; level 2; tag "basic"; tag "TAGENE";
chr14	HAVANA	transcript	97290463	97321304	0	+	.	gene_id "ENSMUSG00000127266.1"; transcript_id "ENSMUST00000280765.1"; gene_type "lncRNA"; gene_name "ENSMUSG00000127266"; transcript_type "lncRNA"; transcript_name "ENSMUST00000280765"; level 2; tag "TAGENE";
chr14	HAVANA	exon	97290489	97290523	0	+	.	gene_id "ENSMUSG00000127266.1"; transcript_id "ENSMUST00000280766.1"; gene_type "lncRNA"; gene_name "ENSMUSG00000127266"; transcript_type "lncRNA"; transcript_name "ENSMUST00000280766"; exon_number 1; exon_id "ENSMUSE00001556516.1"; level 2; tag "TAGENE";
chr14	HAVANA	transcript	97290489	97321304	0	+	.	gene_id "ENSMUSG00000127266.1"; transcript_id "ENSMUST00000280766.1"; gene_type "lncRNA"; gene_name "ENSMUSG00000127266"; transcript_type "lncRNA"; transcript_name "ENSMUST00000280766"; level 2; tag "TAGENE";
chr14	HAVANA	exon	97298150	97298252	0	+	.	gene_id "ENSMUSG00000127266.1"; transcript_id "ENSMUST00000280765.1"; gene_type "lncRNA"; gene_name "ENSMUSG00000127266"; transcript_type "lncRNA"; transcript_name "ENSMUST00000280765"; exon_number 2; exon_id "ENSMUSE00001556518.1"; level 2; tag "TAGENE";
chr14	HAVANA	exon	97307811	97307890	0	+	.	gene_id "ENSMUSG00000127266.1"; transcript_id "ENSMUST00000280768.1"; gene_type "lncRNA"; gene_name "ENSMUSG00000127266"; transcript_type "lncRNA"; transcript_name "ENSMUST00000280768"; exon_number 1; exon_id "ENSMUSE00001556515.1"; level 2; tag "basic"; tag "TAGENE";
chr14	HAVANA	exon	97307811	97307890	0	+	.	gene_id "ENSMUSG00000127266.1"; transcript_id "ENSMUST00000280767.1"; gene_type "lncRNA"; gene_name "ENSMUSG00000127266"; transcript_type "lncRNA"; transcript_name "ENSMUST00000280767"; exon_number 1; exon_id "ENSMUSE00001556515.1"; level 2; tag "TAGENE";
chr14	HAVANA	transcript	97307811	97321291	0	+	.	gene_id "ENSMUSG00000127266.1"; transcript_id "ENSMUST00000280768.1"; gene_type "lncRNA"; gene_name "ENSMUSG00000127266"; transcript_type "lncRNA"; transcript_name "ENSMUST00000280768"; level 2; tag "basic"; tag "TAGENE";
chr14	HAVANA	transcript	97307811	97321295	0	+	.	gene_id "ENSMUSG00000127266.1"; transcript_id "ENSMUST00000280767.1"; gene_type "lncRNA"; gene_name "ENSMUSG00000127266"; transcript_type "lncRNA"; transcript_name "ENSMUST00000280767"; level 2; tag "TAGENE";
chr14	HAVANA	exon	97308515	97308692	0	+	.	gene_id "ENSMUSG00000127266.1"; transcript_id "ENSMUST00000280768.1"; gene_type "lncRNA"; gene_name "ENSMUSG00000127266"; transcript_type "lncRNA"; transcript_name "ENSMUST00000280768"; exon_number 2; exon_id "ENSMUSE00001556520.1"; level 2; tag "basic"; tag "TAGENE";
chr14	HAVANA	exon	97308572	97308692	0	+	.	gene_id "ENSMUSG00000127266.1"; transcript_id "ENSMUST00000280764.1"; gene_type "lncRNA"; gene_name "ENSMUSG00000127266"; transcript_type "lncRNA"; transcript_name "ENSMUST00000280764"; exon_number 2; exon_id "ENSMUSE00001556510.1"; level 2; tag "basic"; tag "TAGENE";
chr14	HAVANA	exon	97308572	97308692	0	+	.	gene_id "ENSMUSG00000127266.1"; transcript_id "ENSMUST00000280766.1"; gene_type "lncRNA"; gene_name "ENSMUSG00000127266"; transcript_type "lncRNA"; transcript_name "ENSMUST00000280766"; exon_number 2; exon_id "ENSMUSE00001556510.1"; level 2; tag "TAGENE";
chr14	HAVANA	exon	97308572	97308692	0	+	.	gene_id "ENSMUSG00000127266.1"; transcript_id "ENSMUST00000280767.1"; gene_type "lncRNA"; gene_name "ENSMUSG00000127266"; transcript_type "lncRNA"; transcript_name "ENSMUST00000280767"; exon_number 2; exon_id "ENSMUSE00001556510.1"; level 2; tag "TAGENE";
chr14	HAVANA	exon	97310864	97310900	0	+	.	gene_id "ENSMUSG00000127266.1"; transcript_id "ENSMUST00000280762.1"; gene_type "lncRNA"; gene_name "ENSMUSG00000127266"; transcript_type "lncRNA"; transcript_name "ENSMUST00000280762"; exon_number 2; exon_id "ENSMUSE00001556514.1"; level 2; tag "Ensembl_canonical"; tag "GENCODE_Primary"; tag "TAGENE";
chr14	HAVANA	exon	97310864	97310900	0	+	.	gene_id "ENSMUSG00000127266.1"; transcript_id "ENSMUST00000280763.1"; gene_type "lncRNA"; gene_name "ENSMUSG00000127266"; transcript_type "lncRNA"; transcript_name "ENSMUST00000280763"; exon_number 2; exon_id "ENSMUSE00001556514.1"; level 2; tag "TAGENE";
chr14	HAVANA	exon	97310864	97310900	0	+	.	gene_id "ENSMUSG00000127266.1"; transcript_id "ENSMUST00000280764.1"; gene_type "lncRNA"; gene_name "ENSMUSG00000127266"; transcript_type "lncRNA"; transcript_name "ENSMUST00000280764"; exon_number 3; exon_id "ENSMUSE00001556514.1"; level 2; tag "basic"; tag "TAGENE";
chr14	HAVANA	exon	97310864	97310900	0	+	.	gene_id "ENSMUSG00000127266.1"; transcript_id "ENSMUST00000280765.1"; gene_type "lncRNA"; gene_name "ENSMUSG00000127266"; transcript_type "lncRNA"; transcript_name "ENSMUST00000280765"; exon_number 3; exon_id "ENSMUSE00001556514.1"; level 2; tag "TAGENE";
chr14	HAVANA	exon	97310864	97310900	0	+	.	gene_id "ENSMUSG00000127266.1"; transcript_id "ENSMUST00000280766.1"; gene_type "lncRNA"; gene_name "ENSMUSG00000127266"; transcript_type "lncRNA"; transcript_name "ENSMUST00000280766"; exon_number 3; exon_id "ENSMUSE00001556514.1"; level 2; tag "TAGENE";
chr14	HAVANA	exon	97310864	97310900	0	+	.	gene_id "ENSMUSG00000127266.1"; transcript_id "ENSMUST00000280768.1"; gene_type "lncRNA"; gene_name "ENSMUSG00000127266"; transcript_type "lncRNA"; transcript_name "ENSMUST00000280768"; exon_number 3; exon_id "ENSMUSE00001556514.1"; level 2; tag "basic"; tag "TAGENE";
chr14	HAVANA	exon	97310864	97310900	0	+	.	gene_id "ENSMUSG00000127266.1"; transcript_id "ENSMUST00000280767.1"; gene_type "lncRNA"; gene_name "ENSMUSG00000127266"; transcript_type "lncRNA"; transcript_name "ENSMUST00000280767"; exon_number 3; exon_id "ENSMUSE00001556514.1"; level 2; tag "TAGENE";
chr14	HAVANA	exon	97311449	97311547	0	+	.	gene_id "ENSMUSG00000127266.1"; transcript_id "ENSMUST00000280762.1"; gene_type "lncRNA"; gene_name "ENSMUSG00000127266"; transcript_type "lncRNA"; transcript_name "ENSMUST00000280762"; exon_number 3; exon_id "ENSMUSE00001556513.1"; level 2; tag "Ensembl_canonical"; tag "GENCODE_Primary"; tag "TAGENE";
chr14	HAVANA	exon	97311449	97311547	0	+	.	gene_id "ENSMUSG00000127266.1"; transcript_id "ENSMUST00000280764.1"; gene_type "lncRNA"; gene_name "ENSMUSG00000127266"; transcript_type "lncRNA"; transcript_name "ENSMUST00000280764"; exon_number 4; exon_id "ENSMUSE00001556513.1"; level 2; tag "basic"; tag "TAGENE";
chr14	HAVANA	exon	97311449	97311547	0	+	.	gene_id "ENSMUSG00000127266.1"; transcript_id "ENSMUST00000280765.1"; gene_type "lncRNA"; gene_name "ENSMUSG00000127266"; transcript_type "lncRNA"; transcript_name "ENSMUST00000280765"; exon_number 4; exon_id "ENSMUSE00001556513.1"; level 2; tag "TAGENE";
chr14	HAVANA	exon	97311449	97311547	0	+	.	gene_id "ENSMUSG00000127266.1"; transcript_id "ENSMUST00000280768.1"; gene_type "lncRNA"; gene_name "ENSMUSG00000127266"; transcript_type "lncRNA"; transcript_name "ENSMUST00000280768"; exon_number 4; exon_id "ENSMUSE00001556513.1"; level 2; tag "basic"; tag "TAGENE";
chr14	HAVANA	exon	97311449	97311547	0	+	.	gene_id "ENSMUSG00000127266.1"; transcript_id "ENSMUST00000280767.1"; gene_type "lncRNA"; gene_name "ENSMUSG00000127266"; transcript_type "lncRNA"; transcript_name "ENSMUST00000280767"; exon_number 4; exon_id "ENSMUSE00001556513.1"; level 2; tag "TAGENE";
chr14	HAVANA	exon	97321162	97321291	0	+	.	gene_id "ENSMUSG00000127266.1"; transcript_id "ENSMUST00000280768.1"; gene_type "lncRNA"; gene_name "ENSMUSG00000127266"; transcript_type "lncRNA"; transcript_name "ENSMUST00000280768"; exon_number 5; exon_id "ENSMUSE00001556522.1"; level 2; tag "basic"; tag "TAGENE";
chr14	HAVANA	exon	97321162	97321295	0	+	.	gene_id "ENSMUSG00000127266.1"; transcript_id "ENSMUST00000280767.1"; gene_type "lncRNA"; gene_name "ENSMUSG00000127266"; transcript_type "lncRNA"; transcript_name "ENSMUST00000280767"; exon_number 5; exon_id "ENSMUSE00001556512.1"; level 2; tag "TAGENE";
chr14	HAVANA	exon	97321162	97321304	0	+	.	gene_id "ENSMUSG00000127266.1"; transcript_id "ENSMUST00000280762.1"; gene_type "lncRNA"; gene_name "ENSMUSG00000127266"; transcript_type "lncRNA"; transcript_name "ENSMUST00000280762"; exon_number 4; exon_id "ENSMUSE00001556519.1"; level 2; tag "Ensembl_canonical"; tag "GENCODE_Primary"; tag "TAGENE";
chr14	HAVANA	exon	97321162	97321304	0	+	.	gene_id "ENSMUSG00000127266.1"; transcript_id "ENSMUST00000280763.1"; gene_type "lncRNA"; gene_name "ENSMUSG00000127266"; transcript_type "lncRNA"; transcript_name "ENSMUST00000280763"; exon_number 3; exon_id "ENSMUSE00001556519.1"; level 2; tag "TAGENE";
chr14	HAVANA	exon	97321162	97321304	0	+	.	gene_id "ENSMUSG00000127266.1"; transcript_id "ENSMUST00000280764.1"; gene_type "lncRNA"; gene_name "ENSMUSG00000127266"; transcript_type "lncRNA"; transcript_name "ENSMUST00000280764"; exon_number 5; exon_id "ENSMUSE00001556519.1"; level 2; tag "basic"; tag "TAGENE";
chr14	HAVANA	exon	97321162	97321304	0	+	.	gene_id "ENSMUSG00000127266.1"; transcript_id "ENSMUST00000280765.1"; gene_type "lncRNA"; gene_name "ENSMUSG00000127266"; transcript_type "lncRNA"; transcript_name "ENSMUST00000280765"; exon_number 5; exon_id "ENSMUSE00001556519.1"; level 2; tag "TAGENE";
chr14	HAVANA	exon	97321162	97321304	0	+	.	gene_id "ENSMUSG00000127266.1"; transcript_id "ENSMUST00000280766.1"; gene_type "lncRNA"; gene_name "ENSMUSG00000127266"; transcript_type "lncRNA"; transcript_name "ENSMUST00000280766"; exon_number 4; exon_id "ENSMUSE00001556519.1"; level 2; tag "TAGENE";
chr14	sragcm37_es	exon	97604170	97604255	0.333889835548436	+	.	gene_id "ENSMUSG00000134332.1"; transcript_id "ENSMUSG00000134332.1_tx_2"; exon_id "chr14_97604170_97604255_+"; exonnum "1"; txlen "1097";
chr14	sragcm37_es	exon	97604170	97604255	0.180643146357945	+	.	gene_id "ENSMUSG00000134332.1"; transcript_id "ENSMUSG00000134332.1_tx_3"; exon_id "chr14_97604170_97604255_+"; exonnum "1"; txlen "1032";
chr14	sragcm37_es	exon	97604170	97604255	0.116543965392223	+	.	gene_id "ENSMUSG00000134332.1"; transcript_id "ENSMUSG00000134332.1_tx_4"; exon_id "chr14_97604170_97604255_+"; exonnum "1"; txlen "783";
chr14	sragcm37_es	exon	97604170	97604255	0.116543965392223	+	.	gene_id "ENSMUSG00000134332.1"; transcript_id "ENSMUSG00000134332.1_tx_5"; exon_id "chr14_97604170_97604255_+"; exonnum "1"; txlen "718";
chr14	sragcm37_mid	exon	97605220	97605284	0.333889835548436	+	.	gene_id "ENSMUSG00000134332.1"; transcript_id "ENSMUSG00000134332.1_tx_2"; exon_id "chr14_97605220_97605284_+"; exonnum "2"; txlen "1097";
chr14	sragcm37_mid	exon	97605220	97605284	0.116543965392223	+	.	gene_id "ENSMUSG00000134332.1"; transcript_id "ENSMUSG00000134332.1_tx_4"; exon_id "chr14_97605220_97605284_+"; exonnum "2"; txlen "783";
chr14	sragcm37_mid	exon	97612492	97612600	0.333889835548436	+	.	gene_id "ENSMUSG00000134332.1"; transcript_id "ENSMUSG00000134332.1_tx_2"; exon_id "chr14_97612492_97612600_+"; exonnum "3"; txlen "1097";
chr14	sragcm37_mid	exon	97612492	97612600	0.180643146357945	+	.	gene_id "ENSMUSG00000134332.1"; transcript_id "ENSMUSG00000134332.1_tx_3"; exon_id "chr14_97612492_97612600_+"; exonnum "2"; txlen "1032";
chr14	sragcm37_mid	exon	97612492	97612600	0.116543965392223	+	.	gene_id "ENSMUSG00000134332.1"; transcript_id "ENSMUSG00000134332.1_tx_4"; exon_id "chr14_97612492_97612600_+"; exonnum "3"; txlen "783";
chr14	sragcm37_mid	exon	97612492	97612600	0.116543965392223	+	.	gene_id "ENSMUSG00000134332.1"; transcript_id "ENSMUSG00000134332.1_tx_5"; exon_id "chr14_97612492_97612600_+"; exonnum "2"; txlen "718";
chr14	sragcm37_ss	exon	97614189	97615025	0.333889835548436	+	.	gene_id "ENSMUSG00000134332.1"; transcript_id "ENSMUSG00000134332.1_tx_2"; exon_id "chr14_97614189_97615025_+"; exonnum "4"; txlen "1097";
chr14	sragcm37_ss	exon	97614189	97615025	0.180643146357945	+	.	gene_id "ENSMUSG00000134332.1"; transcript_id "ENSMUSG00000134332.1_tx_3"; exon_id "chr14_97614189_97615025_+"; exonnum "3"; txlen "1032";
chr14	sragcm37_mid	exon	97625852	97626056	0.116543965392223	+	.	gene_id "ENSMUSG00000134332.1"; transcript_id "ENSMUSG00000134332.1_tx_4"; exon_id "chr14_97625852_97626056_+"; exonnum "4"; txlen "783";
chr14	sragcm37_mid	exon	97625852	97626056	0.116543965392223	+	.	gene_id "ENSMUSG00000134332.1"; transcript_id "ENSMUSG00000134332.1_tx_5"; exon_id "chr14_97625852_97626056_+"; exonnum "3"; txlen "718";
chr14	HAVANA	exon	97626020	97626056	0	+	.	gene_id "ENSMUSG00000134332.1"; transcript_id "ENSMUST00000323971.1"; gene_type "lncRNA"; gene_name "ENSMUSG00000134332"; transcript_type "lncRNA"; transcript_name "ENSMUST00000323971"; exon_number 1; exon_id "ENSMUSE00001638873.1"; level 2; tag "basic"; tag "Ensembl_canonical"; tag "GENCODE_Primary"; tag "TAGENE";
chr14	HAVANA	gene	97626020	97636099	0	+	.	gene_id "ENSMUSG00000134332.1"; gene_type "lncRNA"; gene_name "ENSMUSG00000134332"; level 2;
chr14	HAVANA	transcript	97626020	97636099	0	+	.	gene_id "ENSMUSG00000134332.1"; transcript_id "ENSMUST00000323971.1"; gene_type "lncRNA"; gene_name "ENSMUSG00000134332"; transcript_type "lncRNA"; transcript_name "ENSMUST00000323971"; level 2; tag "basic"; tag "Ensembl_canonical"; tag "GENCODE_Primary"; tag "TAGENE";
chr14	HAVANA	exon	97635782	97636099	0	+	.	gene_id "ENSMUSG00000134332.1"; transcript_id "ENSMUST00000323971.1"; gene_type "lncRNA"; gene_name "ENSMUSG00000134332"; transcript_type "lncRNA"; transcript_name "ENSMUST00000323971"; exon_number 2; exon_id "ENSMUSE00001638872.1"; level 2; tag "basic"; tag "Ensembl_canonical"; tag "GENCODE_Primary"; tag "TAGENE";
chr14	ENSEMBL_gcm37	exon	97635782	97636099	0.116543965392223	+	.	gene_id "ENSMUSG00000134332.1"; transcript_id "ENSMUSG00000134332.1_tx_4"; exon_id "chr14_97635782_97636099_+"; exonnum "5"; txlen "783";
chr14	ENSEMBL_gcm37	exon	97635782	97636099	0.116543965392223	+	.	gene_id "ENSMUSG00000134332.1"; transcript_id "ENSMUSG00000134332.1_tx_5"; exon_id "chr14_97635782_97636099_+"; exonnum "4"; txlen "718";
chr14	sragcm37_es	exon	97655036	97655155	0.390542703157057	+	.	gene_id "ENSMUSG00000134332.1"; transcript_id "ENSMUSG00000134332.1_tx_1"; exon_id "chr14_97655036_97655155_+"; exonnum "1"; txlen "716";
chr14	sragcm37_mid	exon	97656678	97656771	0.390542703157057	+	.	gene_id "ENSMUSG00000134332.1"; transcript_id "ENSMUSG00000134332.1_tx_1"; exon_id "chr14_97656678_97656771_+"; exonnum "2"; txlen "716";
chr14	sragcm37_ss	exon	97658789	97659290	0.390542703157057	+	.	gene_id "ENSMUSG00000134332.1"; transcript_id "ENSMUSG00000134332.1_tx_1"; exon_id "chr14_97658789_97659290_+"; exonnum "3"; txlen "716";
chr14	sragcm37_mid	exon	97828358	97828477	0.00766563636080042	+	.	gene_id "sragcm37_gene_26674"; transcript_id "sragcm37_gene_26674_tx_1"; exon_id "chr14_97828358_97828477_+"; exonnum "1"; txlen "653";
chr14	sragcm37_ss	exon	97828885	97829417	0.00766563636080042	+	.	gene_id "sragcm37_gene_26674"; transcript_id "sragcm37_gene_26674_tx_1"; exon_id "chr14_97828885_97829417_+"; exonnum "2"; txlen "653";
chr14	HAVANA	gene	98355945	98356442	0	+	.	gene_id "ENSMUSG00000086133.2"; gene_type "processed_pseudogene"; gene_name "Gm16331"; level 2; mgi_id "MGI:3840145"; havana_gene "OTTMUSG00000033766.1";
chr14	HAVANA	transcript	98355945	98356442	0	+	.	gene_id "ENSMUSG00000086133.2"; transcript_id "ENSMUST00000144274.2"; gene_type "processed_pseudogene"; gene_name "Gm16331"; transcript_type "processed_pseudogene"; transcript_name "Gm16331-201"; level 2; transcript_support_level "NA"; mgi_id "MGI:3840145"; ont "PGO:0000004"; tag "basic"; tag "Ensembl_canonical"; tag "GENCODE_Primary"; havana_gene "OTTMUSG00000033766.1"; havana_transcript "OTTMUST00000085075.1";
chr14	HAVANA	exon	98355945	98356442	0	+	.	gene_id "ENSMUSG00000086133.2"; transcript_id "ENSMUST00000144274.2"; gene_type "processed_pseudogene"; gene_name "Gm16331"; transcript_type "processed_pseudogene"; transcript_name "Gm16331-201"; exon_number 1; exon_id "ENSMUSE00000744819.2"; level 2; transcript_support_level "NA"; mgi_id "MGI:3840145"; ont "PGO:0000004"; tag "basic"; tag "Ensembl_canonical"; tag "GENCODE_Primary"; havana_gene "OTTMUSG00000033766.1"; havana_transcript "OTTMUST00000085075.1";
chr14	sragcm37_es	exon	98371423	98371470	0.00294591305441722	+	.	gene_id "ENSMUSG00000128833.1"; transcript_id "ENSMUSG00000128833.1_tx_10"; exon_id "chr14_98371423_98371470_+"; exonnum "1"; txlen "737";
chr14	sragcm37_es	exon	98371423	98371470	0.00210422361029802	+	.	gene_id "ENSMUSG00000128833.1"; transcript_id "ENSMUSG00000128833.1_tx_12"; exon_id "chr14_98371423_98371470_+"; exonnum "1"; txlen "627";
chr14	sragcm37_es	exon	98371423	98371470	0.00336675777647683	+	.	gene_id "ENSMUSG00000128833.1"; transcript_id "ENSMUSG00000128833.1_tx_7"; exon_id "chr14_98371423_98371470_+"; exonnum "1"; txlen "571";
chr14	HAVANA	exon	98371490	98371632	0	+	.	gene_id "ENSMUSG00000128833.1"; transcript_id "ENSMUST00000290167.1"; gene_type "lncRNA"; gene_name "ENSMUSG00000128833"; transcript_type "lncRNA"; transcript_name "ENSMUST00000290167"; exon_number 1; exon_id "ENSMUSE00001574486.1"; level 2; tag "basic"; tag "Ensembl_canonical"; tag "GENCODE_Primary"; tag "TAGENE";
chr14	ENSEMBL_gcm37	exon	98371490	98371632	0.0214630808250398	+	.	gene_id "ENSMUSG00000128833.1"; transcript_id "ENSMUSG00000128833.1_tx_1"; exon_id "chr14_98371490_98371632_+"; exonnum "1"; txlen "509";
chr14	ENSEMBL_gcm37	exon	98371490	98371632	0.0122044969397285	+	.	gene_id "ENSMUSG00000128833.1"; transcript_id "ENSMUSG00000128833.1_tx_2"; exon_id "chr14_98371490_98371632_+"; exonnum "1"; txlen "666";
chr14	ENSEMBL_gcm37	exon	98371490	98371632	0.00820647208016226	+	.	gene_id "ENSMUSG00000128833.1"; transcript_id "ENSMUSG00000128833.1_tx_3"; exon_id "chr14_98371490_98371632_+"; exonnum "1"; txlen "565";
chr14	ENSEMBL_gcm37	exon	98371490	98371632	0.00820647208016226	+	.	gene_id "ENSMUSG00000128833.1"; transcript_id "ENSMUSG00000128833.1_tx_4"; exon_id "chr14_98371490_98371632_+"; exonnum "1"; txlen "722";
chr14	ENSEMBL_gcm37	exon	98371490	98371632	0.00294591305441722	+	.	gene_id "ENSMUSG00000128833.1"; transcript_id "ENSMUSG00000128833.1_tx_8"; exon_id "chr14_98371490_98371632_+"; exonnum "1"; txlen "888";
chr14	ENSEMBL_gcm37	exon	98371490	98371632	0.00294591305441722	+	.	gene_id "ENSMUSG00000128833.1"; transcript_id "ENSMUSG00000128833.1_tx_9"; exon_id "chr14_98371490_98371632_+"; exonnum "1"; txlen "832";
chr14	HAVANA	gene	98371490	98373131	0	+	.	gene_id "ENSMUSG00000128833.1"; gene_type "lncRNA"; gene_name "ENSMUSG00000128833"; level 2;
chr14	HAVANA	transcript	98371490	98373131	0	+	.	gene_id "ENSMUSG00000128833.1"; transcript_id "ENSMUST00000290167.1"; gene_type "lncRNA"; gene_name "ENSMUSG00000128833"; transcript_type "lncRNA"; transcript_name "ENSMUST00000290167"; level 2; tag "basic"; tag "Ensembl_canonical"; tag "GENCODE_Primary"; tag "TAGENE";
chr14	sragcm37_mid	exon	98372084	98372139	0.00210422361029802	+	.	gene_id "ENSMUSG00000128833.1"; transcript_id "ENSMUSG00000128833.1_tx_12"; exon_id "chr14_98372084_98372139_+"; exonnum "2"; txlen "627";
chr14	sragcm37_mid	exon	98372084	98372139	0.00820647208016226	+	.	gene_id "ENSMUSG00000128833.1"; transcript_id "ENSMUSG00000128833.1_tx_3"; exon_id "chr14_98372084_98372139_+"; exonnum "2"; txlen "565";
chr14	sragcm37_mid	exon	98372084	98372139	0.00820647208016226	+	.	gene_id "ENSMUSG00000128833.1"; transcript_id "ENSMUSG00000128833.1_tx_4"; exon_id "chr14_98372084_98372139_+"; exonnum "2"; txlen "722";
chr14	sragcm37_mid	exon	98372084	98372139	0.00294591305441722	+	.	gene_id "ENSMUSG00000128833.1"; transcript_id "ENSMUSG00000128833.1_tx_8"; exon_id "chr14_98372084_98372139_+"; exonnum "2"; txlen "888";
chr14	sragcm37_mid	exon	98372879	98372968	0.0214630808250398	+	.	gene_id "ENSMUSG00000128833.1"; transcript_id "ENSMUSG00000128833.1_tx_1"; exon_id "chr14_98372879_98372968_+"; exonnum "2"; txlen "509";
chr14	sragcm37_mid	exon	98372879	98372968	0.00294591305441722	+	.	gene_id "ENSMUSG00000128833.1"; transcript_id "ENSMUSG00000128833.1_tx_10"; exon_id "chr14_98372879_98372968_+"; exonnum "2"; txlen "737";
chr14	sragcm37_mid	exon	98372879	98372968	0.00210422361029802	+	.	gene_id "ENSMUSG00000128833.1"; transcript_id "ENSMUSG00000128833.1_tx_12"; exon_id "chr14_98372879_98372968_+"; exonnum "3"; txlen "627";
chr14	sragcm37_mid	exon	98372879	98372968	0.0122044969397285	+	.	gene_id "ENSMUSG00000128833.1"; transcript_id "ENSMUSG00000128833.1_tx_2"; exon_id "chr14_98372879_98372968_+"; exonnum "2"; txlen "666";
chr14	sragcm37_mid	exon	98372879	98372968	0.00820647208016226	+	.	gene_id "ENSMUSG00000128833.1"; transcript_id "ENSMUSG00000128833.1_tx_3"; exon_id "chr14_98372879_98372968_+"; exonnum "3"; txlen "565";
chr14	sragcm37_mid	exon	98372879	98372968	0.00820647208016226	+	.	gene_id "ENSMUSG00000128833.1"; transcript_id "ENSMUSG00000128833.1_tx_4"; exon_id "chr14_98372879_98372968_+"; exonnum "3"; txlen "722";
chr14	sragcm37_mid	exon	98372879	98372968	0.00336675777647683	+	.	gene_id "ENSMUSG00000128833.1"; transcript_id "ENSMUSG00000128833.1_tx_7"; exon_id "chr14_98372879_98372968_+"; exonnum "2"; txlen "571";
chr14	sragcm37_mid	exon	98372879	98372968	0.00294591305441722	+	.	gene_id "ENSMUSG00000128833.1"; transcript_id "ENSMUSG00000128833.1_tx_8"; exon_id "chr14_98372879_98372968_+"; exonnum "3"; txlen "888";
chr14	sragcm37_mid	exon	98372879	98372968	0.00294591305441722	+	.	gene_id "ENSMUSG00000128833.1"; transcript_id "ENSMUSG00000128833.1_tx_9"; exon_id "chr14_98372879_98372968_+"; exonnum "2"; txlen "832";
chr14	HAVANA	exon	98372879	98373131	0	+	.	gene_id "ENSMUSG00000128833.1"; transcript_id "ENSMUST00000290167.1"; gene_type "lncRNA"; gene_name "ENSMUSG00000128833"; transcript_type "lncRNA"; transcript_name "ENSMUST00000290167"; exon_number 2; exon_id "ENSMUSE00001574487.1"; level 2; tag "basic"; tag "Ensembl_canonical"; tag "GENCODE_Primary"; tag "TAGENE";
chr14	sragcm37_ss	exon	98380425	98380857	0.00210422361029802	+	.	gene_id "ENSMUSG00000128833.1"; transcript_id "ENSMUSG00000128833.1_tx_12"; exon_id "chr14_98380425_98380857_+"; exonnum "4"; txlen "627";
chr14	sragcm37_ss	exon	98380425	98380857	0.0122044969397285	+	.	gene_id "ENSMUSG00000128833.1"; transcript_id "ENSMUSG00000128833.1_tx_2"; exon_id "chr14_98380425_98380857_+"; exonnum "3"; txlen "666";
chr14	sragcm37_ss	exon	98380425	98380857	0.00820647208016226	+	.	gene_id "ENSMUSG00000128833.1"; transcript_id "ENSMUSG00000128833.1_tx_4"; exon_id "chr14_98380425_98380857_+"; exonnum "4"; txlen "722";
chr14	sragcm37_ss	exon	98380425	98380857	0.00336675777647683	+	.	gene_id "ENSMUSG00000128833.1"; transcript_id "ENSMUSG00000128833.1_tx_7"; exon_id "chr14_98380425_98380857_+"; exonnum "3"; txlen "571";
chr14	sragcm37_mid	exon	98382822	98382919	0.0214630808250398	+	.	gene_id "ENSMUSG00000128833.1"; transcript_id "ENSMUSG00000128833.1_tx_1"; exon_id "chr14_98382822_98382919_+"; exonnum "3"; txlen "509";
chr14	sragcm37_mid	exon	98382822	98382919	0.00820647208016226	+	.	gene_id "ENSMUSG00000128833.1"; transcript_id "ENSMUSG00000128833.1_tx_3"; exon_id "chr14_98382822_98382919_+"; exonnum "4"; txlen "565";
chr14	sragcm37_ss	exon	98385725	98385902	0.0214630808250398	+	.	gene_id "ENSMUSG00000128833.1"; transcript_id "ENSMUSG00000128833.1_tx_1"; exon_id "chr14_98385725_98385902_+"; exonnum "4"; txlen "509";
chr14	sragcm37_ss	exon	98385725	98385902	0.00820647208016226	+	.	gene_id "ENSMUSG00000128833.1"; transcript_id "ENSMUSG00000128833.1_tx_3"; exon_id "chr14_98385725_98385902_+"; exonnum "5"; txlen "565";
chr14	sragcm37_mid	exon	98396679	98396836	0.00294591305441722	+	.	gene_id "ENSMUSG00000128833.1"; transcript_id "ENSMUSG00000128833.1_tx_10"; exon_id "chr14_98396679_98396836_+"; exonnum "3"; txlen "737";
chr14	sragcm37_mid	exon	98396679	98396836	0.00294591305441722	+	.	gene_id "ENSMUSG00000128833.1"; transcript_id "ENSMUSG00000128833.1_tx_8"; exon_id "chr14_98396679_98396836_+"; exonnum "4"; txlen "888";
chr14	sragcm37_mid	exon	98396679	98396836	0.00294591305441722	+	.	gene_id "ENSMUSG00000128833.1"; transcript_id "ENSMUSG00000128833.1_tx_9"; exon_id "chr14_98396679_98396836_+"; exonnum "3"; txlen "832";
chr14	sragcm37_ss	exon	98397227	98397667	0.00294591305441722	+	.	gene_id "ENSMUSG00000128833.1"; transcript_id "ENSMUSG00000128833.1_tx_10"; exon_id "chr14_98397227_98397667_+"; exonnum "4"; txlen "737";
chr14	sragcm37_ss	exon	98397227	98397667	0.00294591305441722	+	.	gene_id "ENSMUSG00000128833.1"; transcript_id "ENSMUSG00000128833.1_tx_8"; exon_id "chr14_98397227_98397667_+"; exonnum "5"; txlen "888";
chr14	sragcm37_ss	exon	98397227	98397667	0.00294591305441722	+	.	gene_id "ENSMUSG00000128833.1"; transcript_id "ENSMUSG00000128833.1_tx_9"; exon_id "chr14_98397227_98397667_+"; exonnum "4"; txlen "832";
chr14	sragcm37_es	exon	98410186	98410475	0.051160766448365	+	.	gene_id "sragcm37_gene_8536"; transcript_id "sragcm37_gene_8536_tx_2"; exon_id "chr14_98410186_98410475_+"; exonnum "1"; txlen "522";
chr14	sragcm37_mid	exon	98412514	98412598	0.051160766448365	+	.	gene_id "sragcm37_gene_8536"; transcript_id "sragcm37_gene_8536_tx_2"; exon_id "chr14_98412514_98412598_+"; exonnum "2"; txlen "522";
chr14	sragcm37_mid	exon	98414081	98414125	0.051160766448365	+	.	gene_id "sragcm37_gene_8536"; transcript_id "sragcm37_gene_8536_tx_2"; exon_id "chr14_98414081_98414125_+"; exonnum "3"; txlen "522";
chr14	sragcm37_mid	exon	98417190	98417291	0.051160766448365	+	.	gene_id "sragcm37_gene_8536"; transcript_id "sragcm37_gene_8536_tx_2"; exon_id "chr14_98417190_98417291_+"; exonnum "4"; txlen "522";
chr14	HAVANA	exon	98677122	98677208	0	+	.	gene_id "ENSMUSG00000130299.1"; transcript_id "ENSMUST00000298977.1"; gene_type "lncRNA"; gene_name "ENSMUSG00000130299"; transcript_type "lncRNA"; transcript_name "ENSMUST00000298977"; exon_number 1; exon_id "ENSMUSE00001591066.1"; level 2; tag "basic"; tag "Ensembl_canonical"; tag "GENCODE_Primary"; tag "TAGENE";
chr14	HAVANA	gene	98677122	98760713	0	+	.	gene_id "ENSMUSG00000130299.1"; gene_type "lncRNA"; gene_name "ENSMUSG00000130299"; level 2;
chr14	HAVANA	transcript	98677122	98760713	0	+	.	gene_id "ENSMUSG00000130299.1"; transcript_id "ENSMUST00000298977.1"; gene_type "lncRNA"; gene_name "ENSMUSG00000130299"; transcript_type "lncRNA"; transcript_name "ENSMUST00000298977"; level 2; tag "basic"; tag "Ensembl_canonical"; tag "GENCODE_Primary"; tag "TAGENE";
chr14	HAVANA	exon	98677996	98678092	0	+	.	gene_id "ENSMUSG00000130299.1"; transcript_id "ENSMUST00000298977.1"; gene_type "lncRNA"; gene_name "ENSMUSG00000130299"; transcript_type "lncRNA"; transcript_name "ENSMUST00000298977"; exon_number 2; exon_id "ENSMUSE00001591065.1"; level 2; tag "basic"; tag "Ensembl_canonical"; tag "GENCODE_Primary"; tag "TAGENE";
chr14	HAVANA	exon	98760513	98760713	0	+	.	gene_id "ENSMUSG00000130299.1"; transcript_id "ENSMUST00000298977.1"; gene_type "lncRNA"; gene_name "ENSMUSG00000130299"; transcript_type "lncRNA"; transcript_name "ENSMUST00000298977"; exon_number 3; exon_id "ENSMUSE00001591064.1"; level 2; tag "basic"; tag "Ensembl_canonical"; tag "GENCODE_Primary"; tag "TAGENE";
chr14	ENSEMBL	gene	98861626	98861732	0	+	.	gene_id "ENSMUSG00000119462.1"; gene_type "snRNA"; gene_name "Gm26139"; level 3; mgi_id "MGI:5455916";
chr14	ENSEMBL	transcript	98861626	98861732	0	+	.	gene_id "ENSMUSG00000119462.1"; transcript_id "ENSMUST00000180098.3"; gene_type "snRNA"; gene_name "Gm26139"; transcript_type "snRNA"; transcript_name "Gm26139-201"; level 3; transcript_support_level "NA"; mgi_id "MGI:5455916"; tag "basic"; tag "Ensembl_canonical"; tag "GENCODE_Primary";
chr14	ENSEMBL	exon	98861626	98861732	0	+	.	gene_id "ENSMUSG00000119462.1"; transcript_id "ENSMUST00000180098.3"; gene_type "snRNA"; gene_name "Gm26139"; transcript_type "snRNA"; transcript_name "Gm26139-201"; exon_number 1; exon_id "ENSMUSE00001089904.2"; level 3; transcript_support_level "NA"; mgi_id "MGI:5455916"; tag "basic"; tag "Ensembl_canonical"; tag "GENCODE_Primary";
chr14	sragcm37_es	exon	98876703	98876846	0.00441886958162583	+	.	gene_id "ENSMUSG00000142051.1"; transcript_id "ENSMUSG00000142051.1_tx_1"; exon_id "chr14_98876703_98876846_+"; exonnum "1"; txlen "1118";
chr14	HAVANA	exon	98882410	98882522	0	+	.	gene_id "ENSMUSG00000142051.1"; transcript_id "ENSMUST00000368659.1"; gene_type "lncRNA"; gene_name "ENSMUSG00000142051"; transcript_type "lncRNA"; transcript_name "ENSMUST00000368659"; exon_number 1; exon_id "ENSMUSE00001725424.1"; level 2; tag "basic"; tag "Ensembl_canonical"; tag "GENCODE_Primary"; tag "TAGENE";
chr14	HAVANA	gene	98882410	98888254	0	+	.	gene_id "ENSMUSG00000142051.1"; gene_type "lncRNA"; gene_name "ENSMUSG00000142051"; level 2;
chr14	HAVANA	transcript	98882410	98888254	0	+	.	gene_id "ENSMUSG00000142051.1"; transcript_id "ENSMUST00000368659.1"; gene_type "lncRNA"; gene_name "ENSMUSG00000142051"; transcript_type "lncRNA"; transcript_name "ENSMUST00000368659"; level 2; tag "basic"; tag "Ensembl_canonical"; tag "GENCODE_Primary"; tag "TAGENE";
chr14	sragcm37_mid	exon	98882413	98882522	0.00441886958162583	+	.	gene_id "ENSMUSG00000142051.1"; transcript_id "ENSMUSG00000142051.1_tx_1"; exon_id "chr14_98882413_98882522_+"; exonnum "2"; txlen "1118";
chr14	HAVANA	exon	98884797	98884940	0	+	.	gene_id "ENSMUSG00000142051.1"; transcript_id "ENSMUST00000368659.1"; gene_type "lncRNA"; gene_name "ENSMUSG00000142051"; transcript_type "lncRNA"; transcript_name "ENSMUST00000368659"; exon_number 2; exon_id "ENSMUSE00001725425.1"; level 2; tag "basic"; tag "Ensembl_canonical"; tag "GENCODE_Primary"; tag "TAGENE";
chr14	ENSEMBL_gcm37	exon	98884797	98884940	0.00441886958162583	+	.	gene_id "ENSMUSG00000142051.1"; transcript_id "ENSMUSG00000142051.1_tx_1"; exon_id "chr14_98884797_98884940_+"; exonnum "3"; txlen "1118";
chr14	HAVANA	exon	98887535	98888254	0	+	.	gene_id "ENSMUSG00000142051.1"; transcript_id "ENSMUST00000368659.1"; gene_type "lncRNA"; gene_name "ENSMUSG00000142051"; transcript_type "lncRNA"; transcript_name "ENSMUST00000368659"; exon_number 3; exon_id "ENSMUSE00001725423.1"; level 2; tag "basic"; tag "Ensembl_canonical"; tag "GENCODE_Primary"; tag "TAGENE";
chr14	ENSEMBL_gcm37	exon	98887535	98888254	0.00441886958162583	+	.	gene_id "ENSMUSG00000142051.1"; transcript_id "ENSMUSG00000142051.1_tx_1"; exon_id "chr14_98887535_98888254_+"; exonnum "4"; txlen "1118";
chr14	HAVANA	gene	98952249	98953188	0	+	.	gene_id "ENSMUSG00000098059.2"; gene_type "processed_pseudogene"; gene_name "Gm27034"; level 2; mgi_id "MGI:5504149"; havana_gene "OTTMUSG00000043379.1";
chr14	HAVANA	transcript	98952249	98953188	0	+	.	gene_id "ENSMUSG00000098059.2"; transcript_id "ENSMUST00000182552.2"; gene_type "processed_pseudogene"; gene_name "Gm27034"; transcript_type "processed_pseudogene"; transcript_name "Gm27034-201"; level 2; transcript_support_level "NA"; mgi_id "MGI:5504149"; ont "PGO:0000004"; tag "basic"; tag "Ensembl_canonical"; tag "GENCODE_Primary"; havana_gene "OTTMUSG00000043379.1"; havana_transcript "OTTMUST00000113818.1";
chr14	HAVANA	exon	98952249	98953188	0	+	.	gene_id "ENSMUSG00000098059.2"; transcript_id "ENSMUST00000182552.2"; gene_type "processed_pseudogene"; gene_name "Gm27034"; transcript_type "processed_pseudogene"; transcript_name "Gm27034-201"; exon_number 1; exon_id "ENSMUSE00001277064.2"; level 2; transcript_support_level "NA"; mgi_id "MGI:5504149"; ont "PGO:0000004"; tag "basic"; tag "Ensembl_canonical"; tag "GENCODE_Primary"; havana_gene "OTTMUSG00000043379.1"; havana_transcript "OTTMUST00000113818.1";
chr14	HAVANA	exon	99101312	99101418	0	+	.	gene_id "ENSMUSG00000140362.1"; transcript_id "ENSMUST00000359201.1"; gene_type "lncRNA"; gene_name "ENSMUSG00000140362"; transcript_type "lncRNA"; transcript_name "ENSMUST00000359201"; exon_number 1; exon_id "ENSMUSE00001706788.1"; level 2; tag "basic"; tag "Ensembl_canonical"; tag "GENCODE_Primary"; tag "TAGENE";
chr14	HAVANA	transcript	99101312	99109222	0	+	.	gene_id "ENSMUSG00000140362.1"; transcript_id "ENSMUST00000359201.1"; gene_type "lncRNA"; gene_name "ENSMUSG00000140362"; transcript_type "lncRNA"; transcript_name "ENSMUST00000359201"; level 2; tag "basic"; tag "Ensembl_canonical"; tag "GENCODE_Primary"; tag "TAGENE";
chr14	HAVANA	gene	99101312	99109226	0	+	.	gene_id "ENSMUSG00000140362.1"; gene_type "lncRNA"; gene_name "ENSMUSG00000140362"; level 2;
chr14	HAVANA	exon	99107547	99107615	0	+	.	gene_id "ENSMUSG00000140362.1"; transcript_id "ENSMUST00000359202.1"; gene_type "lncRNA"; gene_name "ENSMUSG00000140362"; transcript_type "lncRNA"; transcript_name "ENSMUST00000359202"; exon_number 1; exon_id "ENSMUSE00001706787.1"; level 2; tag "TAGENE";
chr14	HAVANA	transcript	99107547	99109226	0	+	.	gene_id "ENSMUSG00000140362.1"; transcript_id "ENSMUST00000359202.1"; gene_type "lncRNA"; gene_name "ENSMUSG00000140362"; transcript_type "lncRNA"; transcript_name "ENSMUST00000359202"; level 2; tag "TAGENE";
chr14	HAVANA	exon	99108699	99109222	0	+	.	gene_id "ENSMUSG00000140362.1"; transcript_id "ENSMUST00000359201.1"; gene_type "lncRNA"; gene_name "ENSMUSG00000140362"; transcript_type "lncRNA"; transcript_name "ENSMUST00000359201"; exon_number 2; exon_id "ENSMUSE00001706789.1"; level 2; tag "basic"; tag "Ensembl_canonical"; tag "GENCODE_Primary"; tag "TAGENE";
chr14	HAVANA	exon	99108699	99109226	0	+	.	gene_id "ENSMUSG00000140362.1"; transcript_id "ENSMUST00000359202.1"; gene_type "lncRNA"; gene_name "ENSMUSG00000140362"; transcript_type "lncRNA"; transcript_name "ENSMUST00000359202"; exon_number 2; exon_id "ENSMUSE00001706790.1"; level 2; tag "TAGENE";
chr14	sragcm37_es	exon	99142659	99142761	0.854671732379384	+	.	gene_id "sragcm37_gene_8538"; transcript_id "sragcm37_gene_8538_tx_1"; exon_id "chr14_99142659_99142761_+"; exonnum "1"; txlen "669";
chr14	sragcm37_es	exon	99142659	99142761	0.0864408798278276	+	.	gene_id "sragcm37_gene_8538"; transcript_id "sragcm37_gene_8538_tx_2"; exon_id "chr14_99142659_99142761_+"; exonnum "1"; txlen "766";
chr14	HAVANA	exon	99160090	99160552	0	+	.	gene_id "ENSMUSG00000115567.2"; transcript_id "ENSMUST00000226946.2"; gene_type "processed_pseudogene"; gene_name "Gm18148"; transcript_type "processed_pseudogene"; transcript_name "Gm18148-201"; exon_number 1; exon_id "ENSMUSE00001434772.2"; level 2; mgi_id "MGI:5010333"; ont "PGO:0000004"; tag "basic"; tag "Ensembl_canonical"; tag "GENCODE_Primary"; havana_gene "OTTMUSG00000069542.1"; havana_transcript "OTTMUST00000168136.1";
chr14	HAVANA	gene	99160090	99160963	0	+	.	gene_id "ENSMUSG00000115567.2"; gene_type "processed_pseudogene"; gene_name "Gm18148"; level 2; mgi_id "MGI:5010333"; havana_gene "OTTMUSG00000069542.1";
chr14	HAVANA	transcript	99160090	99160963	0	+	.	gene_id "ENSMUSG00000115567.2"; transcript_id "ENSMUST00000226946.2"; gene_type "processed_pseudogene"; gene_name "Gm18148"; transcript_type "processed_pseudogene"; transcript_name "Gm18148-201"; level 2; mgi_id "MGI:5010333"; ont "PGO:0000004"; tag "basic"; tag "Ensembl_canonical"; tag "GENCODE_Primary"; havana_gene "OTTMUSG00000069542.1"; havana_transcript "OTTMUST00000168136.1";
chr14	HAVANA	exon	99160747	99160963	0	+	.	gene_id "ENSMUSG00000115567.2"; transcript_id "ENSMUST00000226946.2"; gene_type "processed_pseudogene"; gene_name "Gm18148"; transcript_type "processed_pseudogene"; transcript_name "Gm18148-201"; exon_number 2; exon_id "ENSMUSE00001436046.2"; level 2; mgi_id "MGI:5010333"; ont "PGO:0000004"; tag "basic"; tag "Ensembl_canonical"; tag "GENCODE_Primary"; havana_gene "OTTMUSG00000069542.1"; havana_transcript "OTTMUST00000168136.1";
chr14	sragcm37_mid	exon	99194043	99194139	0.0864408798278276	+	.	gene_id "sragcm37_gene_8538"; transcript_id "sragcm37_gene_8538_tx_2"; exon_id "chr14_99194043_99194139_+"; exonnum "2"; txlen "766";
chr14	sragcm37_mid	exon	99203091	99203295	0.854671732379384	+	.	gene_id "sragcm37_gene_8538"; transcript_id "sragcm37_gene_8538_tx_1"; exon_id "chr14_99203091_99203295_+"; exonnum "2"; txlen "669";
chr14	sragcm37_mid	exon	99203091	99203295	0.0864408798278276	+	.	gene_id "sragcm37_gene_8538"; transcript_id "sragcm37_gene_8538_tx_2"; exon_id "chr14_99203091_99203295_+"; exonnum "3"; txlen "766";
chr14	sragcm37_ss	exon	99206311	99206671	0.854671732379384	+	.	gene_id "sragcm37_gene_8538"; transcript_id "sragcm37_gene_8538_tx_1"; exon_id "chr14_99206311_99206671_+"; exonnum "3"; txlen "669";
chr14	sragcm37_ss	exon	99206311	99206671	0.0864408798278276	+	.	gene_id "sragcm37_gene_8538"; transcript_id "sragcm37_gene_8538_tx_2"; exon_id "chr14_99206311_99206671_+"; exonnum "4"; txlen "766";
chr14	HAVANA	exon	99283658	99284116	0	+	.	gene_id "ENSMUSG00000022070.8"; transcript_id "ENSMUST00000226823.2"; gene_type "protein_coding"; gene_name "Bora"; transcript_type "retained_intron"; transcript_name "Bora-202"; exon_number 1; exon_id "ENSMUSE00001433769.2"; level 2; mgi_id "MGI:1924994"; havana_gene "OTTMUSG00000069547.1"; havana_transcript "OTTMUST00000168144.1";
chr14	HAVANA	transcript	99283658	99285348	0	+	.	gene_id "ENSMUSG00000022070.8"; transcript_id "ENSMUST00000226823.2"; gene_type "protein_coding"; gene_name "Bora"; transcript_type "retained_intron"; transcript_name "Bora-202"; level 2; mgi_id "MGI:1924994"; havana_gene "OTTMUSG00000069547.1"; havana_transcript "OTTMUST00000168144.1";
chr14	HAVANA	gene	99283658	99311976	0	+	.	gene_id "ENSMUSG00000022070.8"; gene_type "protein_coding"; gene_name "Bora"; level 2; mgi_id "MGI:1924994"; havana_gene "OTTMUSG00000069547.1";
chr14	HAVANA	exon	99283813	99284116	0	+	.	gene_id "ENSMUSG00000022070.8"; transcript_id "ENSMUST00000022656.8"; gene_type "protein_coding"; gene_name "Bora"; transcript_type "protein_coding"; transcript_name "Bora-201"; exon_number 1; exon_id "ENSMUSE00000441149.8"; level 2; protein_id "ENSMUSP00000022656.7"; transcript_support_level "1"; mgi_id "MGI:1924994"; tag "basic"; tag "Ensembl_canonical"; tag "GENCODE_Primary"; tag "appris_principal_1"; tag "CCDS"; ccdsid "CCDS27309.1"; havana_gene "OTTMUSG00000069547.1"; havana_transcript "OTTMUST00000168145.1";
chr14	HAVANA	UTR	99283813	99284116	0	+	.	gene_id "ENSMUSG00000022070.8"; transcript_id "ENSMUST00000022656.8"; gene_type "protein_coding"; gene_name "Bora"; transcript_type "protein_coding"; transcript_name "Bora-201"; exon_number 1; exon_id "ENSMUSE00000441149.8"; level 2; protein_id "ENSMUSP00000022656.7"; transcript_support_level "1"; mgi_id "MGI:1924994"; tag "basic"; tag "Ensembl_canonical"; tag "GENCODE_Primary"; tag "appris_principal_1"; tag "CCDS"; ccdsid "CCDS27309.1"; havana_gene "OTTMUSG00000069547.1"; havana_transcript "OTTMUST00000168145.1";
chr14	HAVANA	transcript	99283813	99311976	0	+	.	gene_id "ENSMUSG00000022070.8"; transcript_id "ENSMUST00000022656.8"; gene_type "protein_coding"; gene_name "Bora"; transcript_type "protein_coding"; transcript_name "Bora-201"; level 2; protein_id "ENSMUSP00000022656.7"; transcript_support_level "1"; mgi_id "MGI:1924994"; tag "basic"; tag "Ensembl_canonical"; tag "GENCODE_Primary"; tag "appris_principal_1"; tag "CCDS"; ccdsid "CCDS27309.1"; havana_gene "OTTMUSG00000069547.1"; havana_transcript "OTTMUST00000168145.1";
chr14	HAVANA	transcript	99283890	99284770	0	+	.	gene_id "ENSMUSG00000022070.8"; transcript_id "ENSMUST00000228082.2"; gene_type "protein_coding"; gene_name "Bora"; transcript_type "retained_intron"; transcript_name "Bora-205"; level 2; mgi_id "MGI:1924994"; havana_gene "OTTMUSG00000069547.1"; havana_transcript "OTTMUST00000168146.1";
chr14	HAVANA	exon	99283890	99284770	0	+	.	gene_id "ENSMUSG00000022070.8"; transcript_id "ENSMUST00000228082.2"; gene_type "protein_coding"; gene_name "Bora"; transcript_type "retained_intron"; transcript_name "Bora-205"; exon_number 1; exon_id "ENSMUSE00001432328.2"; level 2; mgi_id "MGI:1924994"; havana_gene "OTTMUSG00000069547.1"; havana_transcript "OTTMUST00000168146.1";
chr14	HAVANA	exon	99283912	99284116	0	+	.	gene_id "ENSMUSG00000022070.8"; transcript_id "ENSMUST00000227744.2"; gene_type "protein_coding"; gene_name "Bora"; transcript_type "nonsense_mediated_decay"; transcript_name "Bora-204"; exon_number 1; exon_id "ENSMUSE00001429023.2"; level 2; protein_id "ENSMUSP00000154660.2"; mgi_id "MGI:1924994"; havana_gene "OTTMUSG00000069547.1"; havana_transcript "OTTMUST00000168147.1";
chr14	HAVANA	UTR	99283912	99284116	0	+	.	gene_id "ENSMUSG00000022070.8"; transcript_id "ENSMUST00000227744.2"; gene_type "protein_coding"; gene_name "Bora"; transcript_type "nonsense_mediated_decay"; transcript_name "Bora-204"; exon_number 1; exon_id "ENSMUSE00001429023.2"; level 2; protein_id "ENSMUSP00000154660.2"; mgi_id "MGI:1924994"; havana_gene "OTTMUSG00000069547.1"; havana_transcript "OTTMUST00000168147.1";
chr14	ENSEMBL_gcm37	exon	99283912	99284116	7.56946224946528	+	.	gene_id "ENSMUSG00000022070.8"; transcript_id "ENSMUSG00000022070.8_tx_3"; exon_id "chr14_99283912_99284116_+"; exonnum "1"; txlen "2674";
chr14	ENSEMBL_gcm37	exon	99283912	99284116	0.274603760503781	+	.	gene_id "ENSMUSG00000022070.8"; transcript_id "ENSMUSG00000022070.8_tx_4"; exon_id "chr14_99283912_99284116_+"; exonnum "1"; txlen "2762";
chr14	ENSEMBL_gcm37	exon	99283912	99284116	0.148543109192747	+	.	gene_id "ENSMUSG00000022070.8"; transcript_id "ENSMUSG00000022070.8_tx_5"; exon_id "chr14_99283912_99284116_+"; exonnum "1"; txlen "3876";
chr14	HAVANA	transcript	99283912	99311975	0	+	.	gene_id "ENSMUSG00000022070.8"; transcript_id "ENSMUST00000227744.2"; gene_type "protein_coding"; gene_name "Bora"; transcript_type "nonsense_mediated_decay"; transcript_name "Bora-204"; level 2; protein_id "ENSMUSP00000154660.2"; mgi_id "MGI:1924994"; havana_gene "OTTMUSG00000069547.1"; havana_transcript "OTTMUST00000168147.1";
chr14	HAVANA	exon	99283916	99284116	0	+	.	gene_id "ENSMUSG00000022070.8"; transcript_id "ENSMUST00000227128.2"; gene_type "protein_coding"; gene_name "Bora"; transcript_type "nonsense_mediated_decay"; transcript_name "Bora-203"; exon_number 1; exon_id "ENSMUSE00001430214.2"; level 2; protein_id "ENSMUSP00000154817.2"; mgi_id "MGI:1924994"; havana_gene "OTTMUSG00000069547.1"; havana_transcript "OTTMUST00000168148.1";
chr14	HAVANA	UTR	99283916	99284116	0	+	.	gene_id "ENSMUSG00000022070.8"; transcript_id "ENSMUST00000227128.2"; gene_type "protein_coding"; gene_name "Bora"; transcript_type "nonsense_mediated_decay"; transcript_name "Bora-203"; exon_number 1; exon_id "ENSMUSE00001430214.2"; level 2; protein_id "ENSMUSP00000154817.2"; mgi_id "MGI:1924994"; havana_gene "OTTMUSG00000069547.1"; havana_transcript "OTTMUST00000168148.1";
chr14	HAVANA	transcript	99283916	99298978	0	+	.	gene_id "ENSMUSG00000022070.8"; transcript_id "ENSMUST00000227128.2"; gene_type "protein_coding"; gene_name "Bora"; transcript_type "nonsense_mediated_decay"; transcript_name "Bora-203"; level 2; protein_id "ENSMUSP00000154817.2"; mgi_id "MGI:1924994"; havana_gene "OTTMUSG00000069547.1"; havana_transcript "OTTMUST00000168148.1";
chr14	HAVANA	UTR	99284737	99284751	0	+	.	gene_id "ENSMUSG00000022070.8"; transcript_id "ENSMUST00000022656.8"; gene_type "protein_coding"; gene_name "Bora"; transcript_type "protein_coding"; transcript_name "Bora-201"; exon_number 2; exon_id "ENSMUSE00000403477.5"; level 2; protein_id "ENSMUSP00000022656.7"; transcript_support_level "1"; mgi_id "MGI:1924994"; tag "basic"; tag "Ensembl_canonical"; tag "GENCODE_Primary"; tag "appris_principal_1"; tag "CCDS"; ccdsid "CCDS27309.1"; havana_gene "OTTMUSG00000069547.1"; havana_transcript "OTTMUST00000168145.1";
chr14	HAVANA	UTR	99284737	99284751	0	+	.	gene_id "ENSMUSG00000022070.8"; transcript_id "ENSMUST00000227744.2"; gene_type "protein_coding"; gene_name "Bora"; transcript_type "nonsense_mediated_decay"; transcript_name "Bora-204"; exon_number 2; exon_id "ENSMUSE00000403477.5"; level 2; protein_id "ENSMUSP00000154660.2"; mgi_id "MGI:1924994"; havana_gene "OTTMUSG00000069547.1"; havana_transcript "OTTMUST00000168147.1";
chr14	HAVANA	UTR	99284737	99284751	0	+	.	gene_id "ENSMUSG00000022070.8"; transcript_id "ENSMUST00000227128.2"; gene_type "protein_coding"; gene_name "Bora"; transcript_type "nonsense_mediated_decay"; transcript_name "Bora-203"; exon_number 2; exon_id "ENSMUSE00000403477.5"; level 2; protein_id "ENSMUSP00000154817.2"; mgi_id "MGI:1924994"; havana_gene "OTTMUSG00000069547.1"; havana_transcript "OTTMUST00000168148.1";
chr14	HAVANA	exon	99284737	99284904	0	+	.	gene_id "ENSMUSG00000022070.8"; transcript_id "ENSMUST00000022656.8"; gene_type "protein_coding"; gene_name "Bora"; transcript_type "protein_coding"; transcript_name "Bora-201"; exon_number 2; exon_id "ENSMUSE00000403477.5"; level 2; protein_id "ENSMUSP00000022656.7"; transcript_support_level "1"; mgi_id "MGI:1924994"; tag "basic"; tag "Ensembl_canonical"; tag "GENCODE_Primary"; tag "appris_principal_1"; tag "CCDS"; ccdsid "CCDS27309.1"; havana_gene "OTTMUSG00000069547.1"; havana_transcript "OTTMUST00000168145.1";
chr14	HAVANA	exon	99284737	99284904	0	+	.	gene_id "ENSMUSG00000022070.8"; transcript_id "ENSMUST00000227744.2"; gene_type "protein_coding"; gene_name "Bora"; transcript_type "nonsense_mediated_decay"; transcript_name "Bora-204"; exon_number 2; exon_id "ENSMUSE00000403477.5"; level 2; protein_id "ENSMUSP00000154660.2"; mgi_id "MGI:1924994"; havana_gene "OTTMUSG00000069547.1"; havana_transcript "OTTMUST00000168147.1";
chr14	HAVANA	exon	99284737	99284904	0	+	.	gene_id "ENSMUSG00000022070.8"; transcript_id "ENSMUST00000227128.2"; gene_type "protein_coding"; gene_name "Bora"; transcript_type "nonsense_mediated_decay"; transcript_name "Bora-203"; exon_number 2; exon_id "ENSMUSE00000403477.5"; level 2; protein_id "ENSMUSP00000154817.2"; mgi_id "MGI:1924994"; havana_gene "OTTMUSG00000069547.1"; havana_transcript "OTTMUST00000168148.1";
chr14	ENSEMBL_gcm37	exon	99284737	99284904	7.56946224946528	+	.	gene_id "ENSMUSG00000022070.8"; transcript_id "ENSMUSG00000022070.8_tx_3"; exon_id "chr14_99284737_99284904_+"; exonnum "2"; txlen "2674";
chr14	ENSEMBL_gcm37	exon	99284737	99284904	0.274603760503781	+	.	gene_id "ENSMUSG00000022070.8"; transcript_id "ENSMUSG00000022070.8_tx_4"; exon_id "chr14_99284737_99284904_+"; exonnum "2"; txlen "2762";
chr14	ENSEMBL_gcm37	exon	99284737	99284904	0.148543109192747	+	.	gene_id "ENSMUSG00000022070.8"; transcript_id "ENSMUSG00000022070.8_tx_5"; exon_id "chr14_99284737_99284904_+"; exonnum "2"; txlen "3876";
chr14	HAVANA	exon	99284737	99285348	0	+	.	gene_id "ENSMUSG00000022070.8"; transcript_id "ENSMUST00000226823.2"; gene_type "protein_coding"; gene_name "Bora"; transcript_type "retained_intron"; transcript_name "Bora-202"; exon_number 2; exon_id "ENSMUSE00001435983.2"; level 2; mgi_id "MGI:1924994"; havana_gene "OTTMUSG00000069547.1"; havana_transcript "OTTMUST00000168144.1";
chr14	HAVANA	start_codon	99284752	99284754	0	+	0	gene_id "ENSMUSG00000022070.8"; transcript_id "ENSMUST00000022656.8"; gene_type "protein_coding"; gene_name "Bora"; transcript_type "protein_coding"; transcript_name "Bora-201"; exon_number 2; exon_id "ENSMUSE00000403477.5"; level 2; protein_id "ENSMUSP00000022656.7"; transcript_support_level "1"; mgi_id "MGI:1924994"; tag "basic"; tag "Ensembl_canonical"; tag "GENCODE_Primary"; tag "appris_principal_1"; tag "CCDS"; ccdsid "CCDS27309.1"; havana_gene "OTTMUSG00000069547.1"; havana_transcript "OTTMUST00000168145.1";
chr14	HAVANA	start_codon	99284752	99284754	0	+	0	gene_id "ENSMUSG00000022070.8"; transcript_id "ENSMUST00000227744.2"; gene_type "protein_coding"; gene_name "Bora"; transcript_type "nonsense_mediated_decay"; transcript_name "Bora-204"; exon_number 2; exon_id "ENSMUSE00000403477.5"; level 2; protein_id "ENSMUSP00000154660.2"; mgi_id "MGI:1924994"; havana_gene "OTTMUSG00000069547.1"; havana_transcript "OTTMUST00000168147.1";
chr14	HAVANA	start_codon	99284752	99284754	0	+	0	gene_id "ENSMUSG00000022070.8"; transcript_id "ENSMUST00000227128.2"; gene_type "protein_coding"; gene_name "Bora"; transcript_type "nonsense_mediated_decay"; transcript_name "Bora-203"; exon_number 2; exon_id "ENSMUSE00000403477.5"; level 2; protein_id "ENSMUSP00000154817.2"; mgi_id "MGI:1924994"; havana_gene "OTTMUSG00000069547.1"; havana_transcript "OTTMUST00000168148.1";
chr14	HAVANA	CDS	99284752	99284904	0	+	0	gene_id "ENSMUSG00000022070.8"; transcript_id "ENSMUST00000022656.8"; gene_type "protein_coding"; gene_name "Bora"; transcript_type "protein_coding"; transcript_name "Bora-201"; exon_number 2; exon_id "ENSMUSE00000403477.5"; level 2; protein_id "ENSMUSP00000022656.7"; transcript_support_level "1"; mgi_id "MGI:1924994"; tag "basic"; tag "Ensembl_canonical"; tag "GENCODE_Primary"; tag "appris_principal_1"; tag "CCDS"; ccdsid "CCDS27309.1"; havana_gene "OTTMUSG00000069547.1"; havana_transcript "OTTMUST00000168145.1";
chr14	HAVANA	CDS	99284752	99284904	0	+	0	gene_id "ENSMUSG00000022070.8"; transcript_id "ENSMUST00000227744.2"; gene_type "protein_coding"; gene_name "Bora"; transcript_type "nonsense_mediated_decay"; transcript_name "Bora-204"; exon_number 2; exon_id "ENSMUSE00000403477.5"; level 2; protein_id "ENSMUSP00000154660.2"; mgi_id "MGI:1924994"; havana_gene "OTTMUSG00000069547.1"; havana_transcript "OTTMUST00000168147.1";
chr14	HAVANA	CDS	99284752	99284904	0	+	0	gene_id "ENSMUSG00000022070.8"; transcript_id "ENSMUST00000227128.2"; gene_type "protein_coding"; gene_name "Bora"; transcript_type "nonsense_mediated_decay"; transcript_name "Bora-203"; exon_number 2; exon_id "ENSMUSE00000403477.5"; level 2; protein_id "ENSMUSP00000154817.2"; mgi_id "MGI:1924994"; havana_gene "OTTMUSG00000069547.1"; havana_transcript "OTTMUST00000168148.1";
chr14	HAVANA	exon	99287429	99287535	0	+	.	gene_id "ENSMUSG00000022070.8"; transcript_id "ENSMUST00000022656.8"; gene_type "protein_coding"; gene_name "Bora"; transcript_type "protein_coding"; transcript_name "Bora-201"; exon_number 3; exon_id "ENSMUSE00000367390.4"; level 2; protein_id "ENSMUSP00000022656.7"; transcript_support_level "1"; mgi_id "MGI:1924994"; tag "basic"; tag "Ensembl_canonical"; tag "GENCODE_Primary"; tag "appris_principal_1"; tag "CCDS"; ccdsid "CCDS27309.1"; havana_gene "OTTMUSG00000069547.1"; havana_transcript "OTTMUST00000168145.1";
chr14	HAVANA	CDS	99287429	99287535	0	+	0	gene_id "ENSMUSG00000022070.8"; transcript_id "ENSMUST00000022656.8"; gene_type "protein_coding"; gene_name "Bora"; transcript_type "protein_coding"; transcript_name "Bora-201"; exon_number 3; exon_id "ENSMUSE00000367390.4"; level 2; protein_id "ENSMUSP00000022656.7"; transcript_support_level "1"; mgi_id "MGI:1924994"; tag "basic"; tag "Ensembl_canonical"; tag "GENCODE_Primary"; tag "appris_principal_1"; tag "CCDS"; ccdsid "CCDS27309.1"; havana_gene "OTTMUSG00000069547.1"; havana_transcript "OTTMUST00000168145.1";
chr14	HAVANA	exon	99287429	99287535	0	+	.	gene_id "ENSMUSG00000022070.8"; transcript_id "ENSMUST00000227744.2"; gene_type "protein_coding"; gene_name "Bora"; transcript_type "nonsense_mediated_decay"; transcript_name "Bora-204"; exon_number 3; exon_id "ENSMUSE00000367390.4"; level 2; protein_id "ENSMUSP00000154660.2"; mgi_id "MGI:1924994"; havana_gene "OTTMUSG00000069547.1"; havana_transcript "OTTMUST00000168147.1";
chr14	HAVANA	CDS	99287429	99287535	0	+	0	gene_id "ENSMUSG00000022070.8"; transcript_id "ENSMUST00000227744.2"; gene_type "protein_coding"; gene_name "Bora"; transcript_type "nonsense_mediated_decay"; transcript_name "Bora-204"; exon_number 3; exon_id "ENSMUSE00000367390.4"; level 2; protein_id "ENSMUSP00000154660.2"; mgi_id "MGI:1924994"; havana_gene "OTTMUSG00000069547.1"; havana_transcript "OTTMUST00000168147.1";
chr14	HAVANA	exon	99287429	99287535	0	+	.	gene_id "ENSMUSG00000022070.8"; transcript_id "ENSMUST00000227128.2"; gene_type "protein_coding"; gene_name "Bora"; transcript_type "nonsense_mediated_decay"; transcript_name "Bora-203"; exon_number 3; exon_id "ENSMUSE00000367390.4"; level 2; protein_id "ENSMUSP00000154817.2"; mgi_id "MGI:1924994"; havana_gene "OTTMUSG00000069547.1"; havana_transcript "OTTMUST00000168148.1";
chr14	HAVANA	CDS	99287429	99287535	0	+	0	gene_id "ENSMUSG00000022070.8"; transcript_id "ENSMUST00000227128.2"; gene_type "protein_coding"; gene_name "Bora"; transcript_type "nonsense_mediated_decay"; transcript_name "Bora-203"; exon_number 3; exon_id "ENSMUSE00000367390.4"; level 2; protein_id "ENSMUSP00000154817.2"; mgi_id "MGI:1924994"; havana_gene "OTTMUSG00000069547.1"; havana_transcript "OTTMUST00000168148.1";
chr14	ENSEMBL_gcm37	exon	99287429	99287535	7.56946224946528	+	.	gene_id "ENSMUSG00000022070.8"; transcript_id "ENSMUSG00000022070.8_tx_3"; exon_id "chr14_99287429_99287535_+"; exonnum "3"; txlen "2674";
chr14	ENSEMBL_gcm37	exon	99287429	99287535	0.274603760503781	+	.	gene_id "ENSMUSG00000022070.8"; transcript_id "ENSMUSG00000022070.8_tx_4"; exon_id "chr14_99287429_99287535_+"; exonnum "3"; txlen "2762";
chr14	ENSEMBL_gcm37	exon	99287429	99287535	0.148543109192747	+	.	gene_id "ENSMUSG00000022070.8"; transcript_id "ENSMUSG00000022070.8_tx_5"; exon_id "chr14_99287429_99287535_+"; exonnum "3"; txlen "3876";
chr14	HAVANA	exon	99290954	99290999	0	+	.	gene_id "ENSMUSG00000022070.8"; transcript_id "ENSMUST00000022656.8"; gene_type "protein_coding"; gene_name "Bora"; transcript_type "protein_coding"; transcript_name "Bora-201"; exon_number 4; exon_id "ENSMUSE00000411225.4"; level 2; protein_id "ENSMUSP00000022656.7"; transcript_support_level "1"; mgi_id "MGI:1924994"; tag "basic"; tag "Ensembl_canonical"; tag "GENCODE_Primary"; tag "appris_principal_1"; tag "CCDS"; ccdsid "CCDS27309.1"; havana_gene "OTTMUSG00000069547.1"; havana_transcript "OTTMUST00000168145.1";
chr14	HAVANA	CDS	99290954	99290999	0	+	1	gene_id "ENSMUSG00000022070.8"; transcript_id "ENSMUST00000022656.8"; gene_type "protein_coding"; gene_name "Bora"; transcript_type "protein_coding"; transcript_name "Bora-201"; exon_number 4; exon_id "ENSMUSE00000411225.4"; level 2; protein_id "ENSMUSP00000022656.7"; transcript_support_level "1"; mgi_id "MGI:1924994"; tag "basic"; tag "Ensembl_canonical"; tag "GENCODE_Primary"; tag "appris_principal_1"; tag "CCDS"; ccdsid "CCDS27309.1"; havana_gene "OTTMUSG00000069547.1"; havana_transcript "OTTMUST00000168145.1";
chr14	HAVANA	exon	99290954	99290999	0	+	.	gene_id "ENSMUSG00000022070.8"; transcript_id "ENSMUST00000227744.2"; gene_type "protein_coding"; gene_name "Bora"; transcript_type "nonsense_mediated_decay"; transcript_name "Bora-204"; exon_number 4; exon_id "ENSMUSE00000411225.4"; level 2; protein_id "ENSMUSP00000154660.2"; mgi_id "MGI:1924994"; havana_gene "OTTMUSG00000069547.1"; havana_transcript "OTTMUST00000168147.1";
chr14	HAVANA	CDS	99290954	99290999	0	+	1	gene_id "ENSMUSG00000022070.8"; transcript_id "ENSMUST00000227744.2"; gene_type "protein_coding"; gene_name "Bora"; transcript_type "nonsense_mediated_decay"; transcript_name "Bora-204"; exon_number 4; exon_id "ENSMUSE00000411225.4"; level 2; protein_id "ENSMUSP00000154660.2"; mgi_id "MGI:1924994"; havana_gene "OTTMUSG00000069547.1"; havana_transcript "OTTMUST00000168147.1";
chr14	ENSEMBL_gcm37	exon	99290954	99290999	7.56946224946528	+	.	gene_id "ENSMUSG00000022070.8"; transcript_id "ENSMUSG00000022070.8_tx_3"; exon_id "chr14_99290954_99290999_+"; exonnum "4"; txlen "2674";
chr14	ENSEMBL_gcm37	exon	99290954	99290999	0.274603760503781	+	.	gene_id "ENSMUSG00000022070.8"; transcript_id "ENSMUSG00000022070.8_tx_4"; exon_id "chr14_99290954_99290999_+"; exonnum "4"; txlen "2762";
chr14	ENSEMBL_gcm37	exon	99290954	99290999	0.148543109192747	+	.	gene_id "ENSMUSG00000022070.8"; transcript_id "ENSMUSG00000022070.8_tx_5"; exon_id "chr14_99290954_99290999_+"; exonnum "4"; txlen "3876";
chr14	sragcm37_mid	exon	99292347	99292388	0.148543109192747	+	.	gene_id "ENSMUSG00000022070.8"; transcript_id "ENSMUSG00000022070.8_tx_5"; exon_id "chr14_99292347_99292388_+"; exonnum "5"; txlen "3876";
chr14	HAVANA	exon	99294175	99294256	0	+	.	gene_id "ENSMUSG00000022070.8"; transcript_id "ENSMUST00000022656.8"; gene_type "protein_coding"; gene_name "Bora"; transcript_type "protein_coding"; transcript_name "Bora-201"; exon_number 5; exon_id "ENSMUSE00000375223.4"; level 2; protein_id "ENSMUSP00000022656.7"; transcript_support_level "1"; mgi_id "MGI:1924994"; tag "basic"; tag "Ensembl_canonical"; tag "GENCODE_Primary"; tag "appris_principal_1"; tag "CCDS"; ccdsid "CCDS27309.1"; havana_gene "OTTMUSG00000069547.1"; havana_transcript "OTTMUST00000168145.1";
chr14	HAVANA	CDS	99294175	99294256	0	+	0	gene_id "ENSMUSG00000022070.8"; transcript_id "ENSMUST00000022656.8"; gene_type "protein_coding"; gene_name "Bora"; transcript_type "protein_coding"; transcript_name "Bora-201"; exon_number 5; exon_id "ENSMUSE00000375223.4"; level 2; protein_id "ENSMUSP00000022656.7"; transcript_support_level "1"; mgi_id "MGI:1924994"; tag "basic"; tag "Ensembl_canonical"; tag "GENCODE_Primary"; tag "appris_principal_1"; tag "CCDS"; ccdsid "CCDS27309.1"; havana_gene "OTTMUSG00000069547.1"; havana_transcript "OTTMUST00000168145.1";
chr14	HAVANA	exon	99294175	99294256	0	+	.	gene_id "ENSMUSG00000022070.8"; transcript_id "ENSMUST00000227744.2"; gene_type "protein_coding"; gene_name "Bora"; transcript_type "nonsense_mediated_decay"; transcript_name "Bora-204"; exon_number 5; exon_id "ENSMUSE00000375223.4"; level 2; protein_id "ENSMUSP00000154660.2"; mgi_id "MGI:1924994"; havana_gene "OTTMUSG00000069547.1"; havana_transcript "OTTMUST00000168147.1";
chr14	HAVANA	CDS	99294175	99294256	0	+	0	gene_id "ENSMUSG00000022070.8"; transcript_id "ENSMUST00000227744.2"; gene_type "protein_coding"; gene_name "Bora"; transcript_type "nonsense_mediated_decay"; transcript_name "Bora-204"; exon_number 5; exon_id "ENSMUSE00000375223.4"; level 2; protein_id "ENSMUSP00000154660.2"; mgi_id "MGI:1924994"; havana_gene "OTTMUSG00000069547.1"; havana_transcript "OTTMUST00000168147.1";
chr14	HAVANA	exon	99294175	99294256	0	+	.	gene_id "ENSMUSG00000022070.8"; transcript_id "ENSMUST00000227128.2"; gene_type "protein_coding"; gene_name "Bora"; transcript_type "nonsense_mediated_decay"; transcript_name "Bora-203"; exon_number 4; exon_id "ENSMUSE00001433212.2"; level 2; protein_id "ENSMUSP00000154817.2"; mgi_id "MGI:1924994"; havana_gene "OTTMUSG00000069547.1"; havana_transcript "OTTMUST00000168148.1";
chr14	HAVANA	CDS	99294175	99294256	0	+	1	gene_id "ENSMUSG00000022070.8"; transcript_id "ENSMUST00000227128.2"; gene_type "protein_coding"; gene_name "Bora"; transcript_type "nonsense_mediated_decay"; transcript_name "Bora-203"; exon_number 4; exon_id "ENSMUSE00001433212.2"; level 2; protein_id "ENSMUSP00000154817.2"; mgi_id "MGI:1924994"; havana_gene "OTTMUSG00000069547.1"; havana_transcript "OTTMUST00000168148.1";
chr14	ENSEMBL_gcm37	exon	99294175	99294256	7.56946224946528	+	.	gene_id "ENSMUSG00000022070.8"; transcript_id "ENSMUSG00000022070.8_tx_3"; exon_id "chr14_99294175_99294256_+"; exonnum "5"; txlen "2674";
chr14	ENSEMBL_gcm37	exon	99294175	99294256	0.274603760503781	+	.	gene_id "ENSMUSG00000022070.8"; transcript_id "ENSMUSG00000022070.8_tx_4"; exon_id "chr14_99294175_99294256_+"; exonnum "5"; txlen "2762";
chr14	ENSEMBL_gcm37	exon	99294175	99294256	0.148543109192747	+	.	gene_id "ENSMUSG00000022070.8"; transcript_id "ENSMUSG00000022070.8_tx_5"; exon_id "chr14_99294175_99294256_+"; exonnum "6"; txlen "3876";
chr14	HAVANA	CDS	99297676	99297678	0	+	0	gene_id "ENSMUSG00000022070.8"; transcript_id "ENSMUST00000227128.2"; gene_type "protein_coding"; gene_name "Bora"; transcript_type "nonsense_mediated_decay"; transcript_name "Bora-203"; exon_number 5; exon_id "ENSMUSE00001429236.2"; level 2; protein_id "ENSMUSP00000154817.2"; mgi_id "MGI:1924994"; havana_gene "OTTMUSG00000069547.1"; havana_transcript "OTTMUST00000168148.1";
chr14	HAVANA	exon	99297676	99297741	0	+	.	gene_id "ENSMUSG00000022070.8"; transcript_id "ENSMUST00000022656.8"; gene_type "protein_coding"; gene_name "Bora"; transcript_type "protein_coding"; transcript_name "Bora-201"; exon_number 6; exon_id "ENSMUSE00000346171.4"; level 2; protein_id "ENSMUSP00000022656.7"; transcript_support_level "1"; mgi_id "MGI:1924994"; tag "basic"; tag "Ensembl_canonical"; tag "GENCODE_Primary"; tag "appris_principal_1"; tag "CCDS"; ccdsid "CCDS27309.1"; havana_gene "OTTMUSG00000069547.1"; havana_transcript "OTTMUST00000168145.1";
chr14	HAVANA	CDS	99297676	99297741	0	+	2	gene_id "ENSMUSG00000022070.8"; transcript_id "ENSMUST00000022656.8"; gene_type "protein_coding"; gene_name "Bora"; transcript_type "protein_coding"; transcript_name "Bora-201"; exon_number 6; exon_id "ENSMUSE00000346171.4"; level 2; protein_id "ENSMUSP00000022656.7"; transcript_support_level "1"; mgi_id "MGI:1924994"; tag "basic"; tag "Ensembl_canonical"; tag "GENCODE_Primary"; tag "appris_principal_1"; tag "CCDS"; ccdsid "CCDS27309.1"; havana_gene "OTTMUSG00000069547.1"; havana_transcript "OTTMUST00000168145.1";
chr14	HAVANA	exon	99297676	99297741	0	+	.	gene_id "ENSMUSG00000022070.8"; transcript_id "ENSMUST00000227744.2"; gene_type "protein_coding"; gene_name "Bora"; transcript_type "nonsense_mediated_decay"; transcript_name "Bora-204"; exon_number 6; exon_id "ENSMUSE00000346171.4"; level 2; protein_id "ENSMUSP00000154660.2"; mgi_id "MGI:1924994"; havana_gene "OTTMUSG00000069547.1"; havana_transcript "OTTMUST00000168147.1";
chr14	HAVANA	CDS	99297676	99297741	0	+	2	gene_id "ENSMUSG00000022070.8"; transcript_id "ENSMUST00000227744.2"; gene_type "protein_coding"; gene_name "Bora"; transcript_type "nonsense_mediated_decay"; transcript_name "Bora-204"; exon_number 6; exon_id "ENSMUSE00000346171.4"; level 2; protein_id "ENSMUSP00000154660.2"; mgi_id "MGI:1924994"; havana_gene "OTTMUSG00000069547.1"; havana_transcript "OTTMUST00000168147.1";
chr14	HAVANA	exon	99297676	99297741	0	+	.	gene_id "ENSMUSG00000022070.8"; transcript_id "ENSMUST00000227128.2"; gene_type "protein_coding"; gene_name "Bora"; transcript_type "nonsense_mediated_decay"; transcript_name "Bora-203"; exon_number 5; exon_id "ENSMUSE00001429236.2"; level 2; protein_id "ENSMUSP00000154817.2"; mgi_id "MGI:1924994"; havana_gene "OTTMUSG00000069547.1"; havana_transcript "OTTMUST00000168148.1";
chr14	ENSEMBL_gcm37	exon	99297676	99297741	7.56946224946528	+	.	gene_id "ENSMUSG00000022070.8"; transcript_id "ENSMUSG00000022070.8_tx_3"; exon_id "chr14_99297676_99297741_+"; exonnum "6"; txlen "2674";
chr14	ENSEMBL_gcm37	exon	99297676	99297741	0.274603760503781	+	.	gene_id "ENSMUSG00000022070.8"; transcript_id "ENSMUSG00000022070.8_tx_4"; exon_id "chr14_99297676_99297741_+"; exonnum "6"; txlen "2762";
chr14	ENSEMBL_gcm37	exon	99297676	99297741	0.148543109192747	+	.	gene_id "ENSMUSG00000022070.8"; transcript_id "ENSMUSG00000022070.8_tx_5"; exon_id "chr14_99297676_99297741_+"; exonnum "7"; txlen "3876";
chr14	HAVANA	stop_codon	99297679	99297681	0	+	0	gene_id "ENSMUSG00000022070.8"; transcript_id "ENSMUST00000227128.2"; gene_type "protein_coding"; gene_name "Bora"; transcript_type "nonsense_mediated_decay"; transcript_name "Bora-203"; exon_number 5; exon_id "ENSMUSE00001429236.2"; level 2; protein_id "ENSMUSP00000154817.2"; mgi_id "MGI:1924994"; havana_gene "OTTMUSG00000069547.1"; havana_transcript "OTTMUST00000168148.1";
chr14	HAVANA	UTR	99297679	99297741	0	+	.	gene_id "ENSMUSG00000022070.8"; transcript_id "ENSMUST00000227128.2"; gene_type "protein_coding"; gene_name "Bora"; transcript_type "nonsense_mediated_decay"; transcript_name "Bora-203"; exon_number 5; exon_id "ENSMUSE00001429236.2"; level 2; protein_id "ENSMUSP00000154817.2"; mgi_id "MGI:1924994"; havana_gene "OTTMUSG00000069547.1"; havana_transcript "OTTMUST00000168148.1";
chr14	HAVANA	exon	99298411	99298467	0	+	.	gene_id "ENSMUSG00000022070.8"; transcript_id "ENSMUST00000022656.8"; gene_type "protein_coding"; gene_name "Bora"; transcript_type "protein_coding"; transcript_name "Bora-201"; exon_number 7; exon_id "ENSMUSE00000393423.4"; level 2; protein_id "ENSMUSP00000022656.7"; transcript_support_level "1"; mgi_id "MGI:1924994"; tag "basic"; tag "Ensembl_canonical"; tag "GENCODE_Primary"; tag "appris_principal_1"; tag "CCDS"; ccdsid "CCDS27309.1"; havana_gene "OTTMUSG00000069547.1"; havana_transcript "OTTMUST00000168145.1";
chr14	HAVANA	CDS	99298411	99298467	0	+	2	gene_id "ENSMUSG00000022070.8"; transcript_id "ENSMUST00000022656.8"; gene_type "protein_coding"; gene_name "Bora"; transcript_type "protein_coding"; transcript_name "Bora-201"; exon_number 7; exon_id "ENSMUSE00000393423.4"; level 2; protein_id "ENSMUSP00000022656.7"; transcript_support_level "1"; mgi_id "MGI:1924994"; tag "basic"; tag "Ensembl_canonical"; tag "GENCODE_Primary"; tag "appris_principal_1"; tag "CCDS"; ccdsid "CCDS27309.1"; havana_gene "OTTMUSG00000069547.1"; havana_transcript "OTTMUST00000168145.1";
chr14	HAVANA	exon	99298411	99298467	0	+	.	gene_id "ENSMUSG00000022070.8"; transcript_id "ENSMUST00000227744.2"; gene_type "protein_coding"; gene_name "Bora"; transcript_type "nonsense_mediated_decay"; transcript_name "Bora-204"; exon_number 7; exon_id "ENSMUSE00000393423.4"; level 2; protein_id "ENSMUSP00000154660.2"; mgi_id "MGI:1924994"; havana_gene "OTTMUSG00000069547.1"; havana_transcript "OTTMUST00000168147.1";
chr14	HAVANA	CDS	99298411	99298467	0	+	2	gene_id "ENSMUSG00000022070.8"; transcript_id "ENSMUST00000227744.2"; gene_type "protein_coding"; gene_name "Bora"; transcript_type "nonsense_mediated_decay"; transcript_name "Bora-204"; exon_number 7; exon_id "ENSMUSE00000393423.4"; level 2; protein_id "ENSMUSP00000154660.2"; mgi_id "MGI:1924994"; havana_gene "OTTMUSG00000069547.1"; havana_transcript "OTTMUST00000168147.1";
chr14	HAVANA	exon	99298411	99298467	0	+	.	gene_id "ENSMUSG00000022070.8"; transcript_id "ENSMUST00000227128.2"; gene_type "protein_coding"; gene_name "Bora"; transcript_type "nonsense_mediated_decay"; transcript_name "Bora-203"; exon_number 6; exon_id "ENSMUSE00001429548.2"; level 2; protein_id "ENSMUSP00000154817.2"; mgi_id "MGI:1924994"; havana_gene "OTTMUSG00000069547.1"; havana_transcript "OTTMUST00000168148.1";
chr14	HAVANA	UTR	99298411	99298467	0	+	.	gene_id "ENSMUSG00000022070.8"; transcript_id "ENSMUST00000227128.2"; gene_type "protein_coding"; gene_name "Bora"; transcript_type "nonsense_mediated_decay"; transcript_name "Bora-203"; exon_number 6; exon_id "ENSMUSE00001429548.2"; level 2; protein_id "ENSMUSP00000154817.2"; mgi_id "MGI:1924994"; havana_gene "OTTMUSG00000069547.1"; havana_transcript "OTTMUST00000168148.1";
chr14	ENSEMBL_gcm37	exon	99298411	99298467	7.56946224946528	+	.	gene_id "ENSMUSG00000022070.8"; transcript_id "ENSMUSG00000022070.8_tx_3"; exon_id "chr14_99298411_99298467_+"; exonnum "7"; txlen "2674";
chr14	ENSEMBL_gcm37	exon	99298411	99298467	0.274603760503781	+	.	gene_id "ENSMUSG00000022070.8"; transcript_id "ENSMUSG00000022070.8_tx_4"; exon_id "chr14_99298411_99298467_+"; exonnum "7"; txlen "2762";
chr14	ENSEMBL_gcm37	exon	99298411	99298467	0.148543109192747	+	.	gene_id "ENSMUSG00000022070.8"; transcript_id "ENSMUSG00000022070.8_tx_5"; exon_id "chr14_99298411_99298467_+"; exonnum "8"; txlen "3876";
chr14	HAVANA	exon	99298956	99298978	0	+	.	gene_id "ENSMUSG00000022070.8"; transcript_id "ENSMUST00000227128.2"; gene_type "protein_coding"; gene_name "Bora"; transcript_type "nonsense_mediated_decay"; transcript_name "Bora-203"; exon_number 7; exon_id "ENSMUSE00001434983.2"; level 2; protein_id "ENSMUSP00000154817.2"; mgi_id "MGI:1924994"; havana_gene "OTTMUSG00000069547.1"; havana_transcript "OTTMUST00000168148.1";
chr14	HAVANA	UTR	99298956	99298978	0	+	.	gene_id "ENSMUSG00000022070.8"; transcript_id "ENSMUST00000227128.2"; gene_type "protein_coding"; gene_name "Bora"; transcript_type "nonsense_mediated_decay"; transcript_name "Bora-203"; exon_number 7; exon_id "ENSMUSE00001434983.2"; level 2; protein_id "ENSMUSP00000154817.2"; mgi_id "MGI:1924994"; havana_gene "OTTMUSG00000069547.1"; havana_transcript "OTTMUST00000168148.1";
chr14	HAVANA	exon	99298956	99299119	0	+	.	gene_id "ENSMUSG00000022070.8"; transcript_id "ENSMUST00000022656.8"; gene_type "protein_coding"; gene_name "Bora"; transcript_type "protein_coding"; transcript_name "Bora-201"; exon_number 8; exon_id "ENSMUSE00000332862.4"; level 2; protein_id "ENSMUSP00000022656.7"; transcript_support_level "1"; mgi_id "MGI:1924994"; tag "basic"; tag "Ensembl_canonical"; tag "GENCODE_Primary"; tag "appris_principal_1"; tag "CCDS"; ccdsid "CCDS27309.1"; havana_gene "OTTMUSG00000069547.1"; havana_transcript "OTTMUST00000168145.1";
chr14	HAVANA	CDS	99298956	99299119	0	+	2	gene_id "ENSMUSG00000022070.8"; transcript_id "ENSMUST00000022656.8"; gene_type "protein_coding"; gene_name "Bora"; transcript_type "protein_coding"; transcript_name "Bora-201"; exon_number 8; exon_id "ENSMUSE00000332862.4"; level 2; protein_id "ENSMUSP00000022656.7"; transcript_support_level "1"; mgi_id "MGI:1924994"; tag "basic"; tag "Ensembl_canonical"; tag "GENCODE_Primary"; tag "appris_principal_1"; tag "CCDS"; ccdsid "CCDS27309.1"; havana_gene "OTTMUSG00000069547.1"; havana_transcript "OTTMUST00000168145.1";
chr14	HAVANA	exon	99298956	99299119	0	+	.	gene_id "ENSMUSG00000022070.8"; transcript_id "ENSMUST00000227744.2"; gene_type "protein_coding"; gene_name "Bora"; transcript_type "nonsense_mediated_decay"; transcript_name "Bora-204"; exon_number 8; exon_id "ENSMUSE00000332862.4"; level 2; protein_id "ENSMUSP00000154660.2"; mgi_id "MGI:1924994"; havana_gene "OTTMUSG00000069547.1"; havana_transcript "OTTMUST00000168147.1";
chr14	HAVANA	CDS	99298956	99299119	0	+	2	gene_id "ENSMUSG00000022070.8"; transcript_id "ENSMUST00000227744.2"; gene_type "protein_coding"; gene_name "Bora"; transcript_type "nonsense_mediated_decay"; transcript_name "Bora-204"; exon_number 8; exon_id "ENSMUSE00000332862.4"; level 2; protein_id "ENSMUSP00000154660.2"; mgi_id "MGI:1924994"; havana_gene "OTTMUSG00000069547.1"; havana_transcript "OTTMUST00000168147.1";
chr14	ENSEMBL_gcm37	exon	99298956	99299119	7.56946224946528	+	.	gene_id "ENSMUSG00000022070.8"; transcript_id "ENSMUSG00000022070.8_tx_3"; exon_id "chr14_99298956_99299119_+"; exonnum "8"; txlen "2674";
chr14	ENSEMBL_gcm37	exon	99298956	99299119	0.274603760503781	+	.	gene_id "ENSMUSG00000022070.8"; transcript_id "ENSMUSG00000022070.8_tx_4"; exon_id "chr14_99298956_99299119_+"; exonnum "8"; txlen "2762";
chr14	ENSEMBL_gcm37	exon	99298956	99299119	0.148543109192747	+	.	gene_id "ENSMUSG00000022070.8"; transcript_id "ENSMUSG00000022070.8_tx_5"; exon_id "chr14_99298956_99299119_+"; exonnum "9"; txlen "3876";
chr14	HAVANA	exon	99299705	99299840	0	+	.	gene_id "ENSMUSG00000022070.8"; transcript_id "ENSMUST00000022656.8"; gene_type "protein_coding"; gene_name "Bora"; transcript_type "protein_coding"; transcript_name "Bora-201"; exon_number 9; exon_id "ENSMUSE00000380375.4"; level 2; protein_id "ENSMUSP00000022656.7"; transcript_support_level "1"; mgi_id "MGI:1924994"; tag "basic"; tag "Ensembl_canonical"; tag "GENCODE_Primary"; tag "appris_principal_1"; tag "CCDS"; ccdsid "CCDS27309.1"; havana_gene "OTTMUSG00000069547.1"; havana_transcript "OTTMUST00000168145.1";
chr14	HAVANA	CDS	99299705	99299840	0	+	0	gene_id "ENSMUSG00000022070.8"; transcript_id "ENSMUST00000022656.8"; gene_type "protein_coding"; gene_name "Bora"; transcript_type "protein_coding"; transcript_name "Bora-201"; exon_number 9; exon_id "ENSMUSE00000380375.4"; level 2; protein_id "ENSMUSP00000022656.7"; transcript_support_level "1"; mgi_id "MGI:1924994"; tag "basic"; tag "Ensembl_canonical"; tag "GENCODE_Primary"; tag "appris_principal_1"; tag "CCDS"; ccdsid "CCDS27309.1"; havana_gene "OTTMUSG00000069547.1"; havana_transcript "OTTMUST00000168145.1";
chr14	HAVANA	exon	99299705	99299840	0	+	.	gene_id "ENSMUSG00000022070.8"; transcript_id "ENSMUST00000227744.2"; gene_type "protein_coding"; gene_name "Bora"; transcript_type "nonsense_mediated_decay"; transcript_name "Bora-204"; exon_number 9; exon_id "ENSMUSE00000380375.4"; level 2; protein_id "ENSMUSP00000154660.2"; mgi_id "MGI:1924994"; havana_gene "OTTMUSG00000069547.1"; havana_transcript "OTTMUST00000168147.1";
chr14	HAVANA	CDS	99299705	99299840	0	+	0	gene_id "ENSMUSG00000022070.8"; transcript_id "ENSMUST00000227744.2"; gene_type "protein_coding"; gene_name "Bora"; transcript_type "nonsense_mediated_decay"; transcript_name "Bora-204"; exon_number 9; exon_id "ENSMUSE00000380375.4"; level 2; protein_id "ENSMUSP00000154660.2"; mgi_id "MGI:1924994"; havana_gene "OTTMUSG00000069547.1"; havana_transcript "OTTMUST00000168147.1";
chr14	ENSEMBL_gcm37	exon	99299705	99299840	7.56946224946528	+	.	gene_id "ENSMUSG00000022070.8"; transcript_id "ENSMUSG00000022070.8_tx_3"; exon_id "chr14_99299705_99299840_+"; exonnum "9"; txlen "2674";
chr14	ENSEMBL_gcm37	exon	99299705	99299840	0.274603760503781	+	.	gene_id "ENSMUSG00000022070.8"; transcript_id "ENSMUSG00000022070.8_tx_4"; exon_id "chr14_99299705_99299840_+"; exonnum "9"; txlen "2762";
chr14	ENSEMBL_gcm37	exon	99299705	99299840	0.148543109192747	+	.	gene_id "ENSMUSG00000022070.8"; transcript_id "ENSMUSG00000022070.8_tx_5"; exon_id "chr14_99299705_99299840_+"; exonnum "10"; txlen "3876";
chr14	HAVANA	CDS	99301770	99301777	0	+	2	gene_id "ENSMUSG00000022070.8"; transcript_id "ENSMUST00000227744.2"; gene_type "protein_coding"; gene_name "Bora"; transcript_type "nonsense_mediated_decay"; transcript_name "Bora-204"; exon_number 10; exon_id "ENSMUSE00001434321.2"; level 2; protein_id "ENSMUSP00000154660.2"; mgi_id "MGI:1924994"; havana_gene "OTTMUSG00000069547.1"; havana_transcript "OTTMUST00000168147.1";
chr14	HAVANA	exon	99301770	99302977	0	+	.	gene_id "ENSMUSG00000022070.8"; transcript_id "ENSMUST00000227744.2"; gene_type "protein_coding"; gene_name "Bora"; transcript_type "nonsense_mediated_decay"; transcript_name "Bora-204"; exon_number 10; exon_id "ENSMUSE00001434321.2"; level 2; protein_id "ENSMUSP00000154660.2"; mgi_id "MGI:1924994"; havana_gene "OTTMUSG00000069547.1"; havana_transcript "OTTMUST00000168147.1";
chr14	ENSEMBL_gcm37	exon	99301770	99302977	0.148543109192747	+	.	gene_id "ENSMUSG00000022070.8"; transcript_id "ENSMUSG00000022070.8_tx_5"; exon_id "chr14_99301770_99302977_+"; exonnum "11"; txlen "3876";
chr14	HAVANA	stop_codon	99301778	99301780	0	+	0	gene_id "ENSMUSG00000022070.8"; transcript_id "ENSMUST00000227744.2"; gene_type "protein_coding"; gene_name "Bora"; transcript_type "nonsense_mediated_decay"; transcript_name "Bora-204"; exon_number 10; exon_id "ENSMUSE00001434321.2"; level 2; protein_id "ENSMUSP00000154660.2"; mgi_id "MGI:1924994"; havana_gene "OTTMUSG00000069547.1"; havana_transcript "OTTMUST00000168147.1";
chr14	HAVANA	UTR	99301778	99302977	0	+	.	gene_id "ENSMUSG00000022070.8"; transcript_id "ENSMUST00000227744.2"; gene_type "protein_coding"; gene_name "Bora"; transcript_type "nonsense_mediated_decay"; transcript_name "Bora-204"; exon_number 10; exon_id "ENSMUSE00001434321.2"; level 2; protein_id "ENSMUSP00000154660.2"; mgi_id "MGI:1924994"; havana_gene "OTTMUSG00000069547.1"; havana_transcript "OTTMUST00000168147.1";
chr14	sragcm37_mid	exon	99304108	99304155	7.56946224946528	+	.	gene_id "ENSMUSG00000022070.8"; transcript_id "ENSMUSG00000022070.8_tx_3"; exon_id "chr14_99304108_99304155_+"; exonnum "10"; txlen "2674";
chr14	sragcm37_mid	exon	99304108	99304155	0.274603760503781	+	.	gene_id "ENSMUSG00000022070.8"; transcript_id "ENSMUSG00000022070.8_tx_4"; exon_id "chr14_99304108_99304155_+"; exonnum "10"; txlen "2762";
chr14	HAVANA	exon	99305444	99305997	0	+	.	gene_id "ENSMUSG00000022070.8"; transcript_id "ENSMUST00000022656.8"; gene_type "protein_coding"; gene_name "Bora"; transcript_type "protein_coding"; transcript_name "Bora-201"; exon_number 10; exon_id "ENSMUSE00000256397.4"; level 2; protein_id "ENSMUSP00000022656.7"; transcript_support_level "1"; mgi_id "MGI:1924994"; tag "basic"; tag "Ensembl_canonical"; tag "GENCODE_Primary"; tag "appris_principal_1"; tag "CCDS"; ccdsid "CCDS27309.1"; havana_gene "OTTMUSG00000069547.1"; havana_transcript "OTTMUST00000168145.1";
chr14	HAVANA	CDS	99305444	99305997	0	+	2	gene_id "ENSMUSG00000022070.8"; transcript_id "ENSMUST00000022656.8"; gene_type "protein_coding"; gene_name "Bora"; transcript_type "protein_coding"; transcript_name "Bora-201"; exon_number 10; exon_id "ENSMUSE00000256397.4"; level 2; protein_id "ENSMUSP00000022656.7"; transcript_support_level "1"; mgi_id "MGI:1924994"; tag "basic"; tag "Ensembl_canonical"; tag "GENCODE_Primary"; tag "appris_principal_1"; tag "CCDS"; ccdsid "CCDS27309.1"; havana_gene "OTTMUSG00000069547.1"; havana_transcript "OTTMUST00000168145.1";
chr14	HAVANA	exon	99305444	99305997	0	+	.	gene_id "ENSMUSG00000022070.8"; transcript_id "ENSMUST00000227744.2"; gene_type "protein_coding"; gene_name "Bora"; transcript_type "nonsense_mediated_decay"; transcript_name "Bora-204"; exon_number 11; exon_id "ENSMUSE00001429136.2"; level 2; protein_id "ENSMUSP00000154660.2"; mgi_id "MGI:1924994"; havana_gene "OTTMUSG00000069547.1"; havana_transcript "OTTMUST00000168147.1";
chr14	HAVANA	UTR	99305444	99305997	0	+	.	gene_id "ENSMUSG00000022070.8"; transcript_id "ENSMUST00000227744.2"; gene_type "protein_coding"; gene_name "Bora"; transcript_type "nonsense_mediated_decay"; transcript_name "Bora-204"; exon_number 11; exon_id "ENSMUSE00001429136.2"; level 2; protein_id "ENSMUSP00000154660.2"; mgi_id "MGI:1924994"; havana_gene "OTTMUSG00000069547.1"; havana_transcript "OTTMUST00000168147.1";
chr14	ENSEMBL_gcm37	exon	99305444	99305997	7.56946224946528	+	.	gene_id "ENSMUSG00000022070.8"; transcript_id "ENSMUSG00000022070.8_tx_3"; exon_id "chr14_99305444_99305997_+"; exonnum "11"; txlen "2674";
chr14	ENSEMBL_gcm37	exon	99305444	99305997	0.274603760503781	+	.	gene_id "ENSMUSG00000022070.8"; transcript_id "ENSMUSG00000022070.8_tx_4"; exon_id "chr14_99305444_99305997_+"; exonnum "11"; txlen "2762";
chr14	ENSEMBL_gcm37	exon	99305444	99305997	0.148543109192747	+	.	gene_id "ENSMUSG00000022070.8"; transcript_id "ENSMUSG00000022070.8_tx_5"; exon_id "chr14_99305444_99305997_+"; exonnum "12"; txlen "3876";
chr14	HAVANA	exon	99310038	99310184	0	+	.	gene_id "ENSMUSG00000022070.8"; transcript_id "ENSMUST00000022656.8"; gene_type "protein_coding"; gene_name "Bora"; transcript_type "protein_coding"; transcript_name "Bora-201"; exon_number 11; exon_id "ENSMUSE00000123372.4"; level 2; protein_id "ENSMUSP00000022656.7"; transcript_support_level "1"; mgi_id "MGI:1924994"; tag "basic"; tag "Ensembl_canonical"; tag "GENCODE_Primary"; tag "appris_principal_1"; tag "CCDS"; ccdsid "CCDS27309.1"; havana_gene "OTTMUSG00000069547.1"; havana_transcript "OTTMUST00000168145.1";
chr14	HAVANA	CDS	99310038	99310184	0	+	0	gene_id "ENSMUSG00000022070.8"; transcript_id "ENSMUST00000022656.8"; gene_type "protein_coding"; gene_name "Bora"; transcript_type "protein_coding"; transcript_name "Bora-201"; exon_number 11; exon_id "ENSMUSE00000123372.4"; level 2; protein_id "ENSMUSP00000022656.7"; transcript_support_level "1"; mgi_id "MGI:1924994"; tag "basic"; tag "Ensembl_canonical"; tag "GENCODE_Primary"; tag "appris_principal_1"; tag "CCDS"; ccdsid "CCDS27309.1"; havana_gene "OTTMUSG00000069547.1"; havana_transcript "OTTMUST00000168145.1";
chr14	HAVANA	exon	99310038	99310184	0	+	.	gene_id "ENSMUSG00000022070.8"; transcript_id "ENSMUST00000227744.2"; gene_type "protein_coding"; gene_name "Bora"; transcript_type "nonsense_mediated_decay"; transcript_name "Bora-204"; exon_number 12; exon_id "ENSMUSE00001434737.2"; level 2; protein_id "ENSMUSP00000154660.2"; mgi_id "MGI:1924994"; havana_gene "OTTMUSG00000069547.1"; havana_transcript "OTTMUST00000168147.1";
chr14	HAVANA	UTR	99310038	99310184	0	+	.	gene_id "ENSMUSG00000022070.8"; transcript_id "ENSMUST00000227744.2"; gene_type "protein_coding"; gene_name "Bora"; transcript_type "nonsense_mediated_decay"; transcript_name "Bora-204"; exon_number 12; exon_id "ENSMUSE00001434737.2"; level 2; protein_id "ENSMUSP00000154660.2"; mgi_id "MGI:1924994"; havana_gene "OTTMUSG00000069547.1"; havana_transcript "OTTMUST00000168147.1";
chr14	ENSEMBL_gcm37	exon	99310038	99310184	7.56946224946528	+	.	gene_id "ENSMUSG00000022070.8"; transcript_id "ENSMUSG00000022070.8_tx_3"; exon_id "chr14_99310038_99310184_+"; exonnum "12"; txlen "2674";
chr14	ENSEMBL_gcm37	exon	99310038	99310184	0.274603760503781	+	.	gene_id "ENSMUSG00000022070.8"; transcript_id "ENSMUSG00000022070.8_tx_4"; exon_id "chr14_99310038_99310184_+"; exonnum "12"; txlen "2762";
chr14	ENSEMBL_gcm37	exon	99310038	99310184	0.148543109192747	+	.	gene_id "ENSMUSG00000022070.8"; transcript_id "ENSMUSG00000022070.8_tx_5"; exon_id "chr14_99310038_99310184_+"; exonnum "13"; txlen "3876";
chr14	sragcm37_mid	exon	99310679	99310766	0.274603760503781	+	.	gene_id "ENSMUSG00000022070.8"; transcript_id "ENSMUSG00000022070.8_tx_4"; exon_id "chr14_99310679_99310766_+"; exonnum "13"; txlen "2762";
chr14	HAVANA	CDS	99311082	99311144	0	+	0	gene_id "ENSMUSG00000022070.8"; transcript_id "ENSMUST00000022656.8"; gene_type "protein_coding"; gene_name "Bora"; transcript_type "protein_coding"; transcript_name "Bora-201"; exon_number 12; exon_id "ENSMUSE00000358479.9"; level 2; protein_id "ENSMUSP00000022656.7"; transcript_support_level "1"; mgi_id "MGI:1924994"; tag "basic"; tag "Ensembl_canonical"; tag "GENCODE_Primary"; tag "appris_principal_1"; tag "CCDS"; ccdsid "CCDS27309.1"; havana_gene "OTTMUSG00000069547.1"; havana_transcript "OTTMUST00000168145.1";
chr14	HAVANA	exon	99311082	99311975	0	+	.	gene_id "ENSMUSG00000022070.8"; transcript_id "ENSMUST00000227744.2"; gene_type "protein_coding"; gene_name "Bora"; transcript_type "nonsense_mediated_decay"; transcript_name "Bora-204"; exon_number 13; exon_id "ENSMUSE00001436144.2"; level 2; protein_id "ENSMUSP00000154660.2"; mgi_id "MGI:1924994"; havana_gene "OTTMUSG00000069547.1"; havana_transcript "OTTMUST00000168147.1";
chr14	HAVANA	UTR	99311082	99311975	0	+	.	gene_id "ENSMUSG00000022070.8"; transcript_id "ENSMUST00000227744.2"; gene_type "protein_coding"; gene_name "Bora"; transcript_type "nonsense_mediated_decay"; transcript_name "Bora-204"; exon_number 13; exon_id "ENSMUSE00001436144.2"; level 2; protein_id "ENSMUSP00000154660.2"; mgi_id "MGI:1924994"; havana_gene "OTTMUSG00000069547.1"; havana_transcript "OTTMUST00000168147.1";
chr14	ENSEMBL_gcm37	exon	99311082	99311975	7.56946224946528	+	.	gene_id "ENSMUSG00000022070.8"; transcript_id "ENSMUSG00000022070.8_tx_3"; exon_id "chr14_99311082_99311975_+"; exonnum "13"; txlen "2674";
chr14	ENSEMBL_gcm37	exon	99311082	99311975	0.274603760503781	+	.	gene_id "ENSMUSG00000022070.8"; transcript_id "ENSMUSG00000022070.8_tx_4"; exon_id "chr14_99311082_99311975_+"; exonnum "14"; txlen "2762";
chr14	ENSEMBL_gcm37	exon	99311082	99311975	0.148543109192747	+	.	gene_id "ENSMUSG00000022070.8"; transcript_id "ENSMUSG00000022070.8_tx_5"; exon_id "chr14_99311082_99311975_+"; exonnum "14"; txlen "3876";
chr14	HAVANA	exon	99311082	99311976	0	+	.	gene_id "ENSMUSG00000022070.8"; transcript_id "ENSMUST00000022656.8"; gene_type "protein_coding"; gene_name "Bora"; transcript_type "protein_coding"; transcript_name "Bora-201"; exon_number 12; exon_id "ENSMUSE00000358479.9"; level 2; protein_id "ENSMUSP00000022656.7"; transcript_support_level "1"; mgi_id "MGI:1924994"; tag "basic"; tag "Ensembl_canonical"; tag "GENCODE_Primary"; tag "appris_principal_1"; tag "CCDS"; ccdsid "CCDS27309.1"; havana_gene "OTTMUSG00000069547.1"; havana_transcript "OTTMUST00000168145.1";
chr14	HAVANA	stop_codon	99311145	99311147	0	+	0	gene_id "ENSMUSG00000022070.8"; transcript_id "ENSMUST00000022656.8"; gene_type "protein_coding"; gene_name "Bora"; transcript_type "protein_coding"; transcript_name "Bora-201"; exon_number 12; exon_id "ENSMUSE00000358479.9"; level 2; protein_id "ENSMUSP00000022656.7"; transcript_support_level "1"; mgi_id "MGI:1924994"; tag "basic"; tag "Ensembl_canonical"; tag "GENCODE_Primary"; tag "appris_principal_1"; tag "CCDS"; ccdsid "CCDS27309.1"; havana_gene "OTTMUSG00000069547.1"; havana_transcript "OTTMUST00000168145.1";
chr14	HAVANA	UTR	99311145	99311976	0	+	.	gene_id "ENSMUSG00000022070.8"; transcript_id "ENSMUST00000022656.8"; gene_type "protein_coding"; gene_name "Bora"; transcript_type "protein_coding"; transcript_name "Bora-201"; exon_number 12; exon_id "ENSMUSE00000358479.9"; level 2; protein_id "ENSMUSP00000022656.7"; transcript_support_level "1"; mgi_id "MGI:1924994"; tag "basic"; tag "Ensembl_canonical"; tag "GENCODE_Primary"; tag "appris_principal_1"; tag "CCDS"; ccdsid "CCDS27309.1"; havana_gene "OTTMUSG00000069547.1"; havana_transcript "OTTMUST00000168145.1";
chr14	HAVANA	exon	99336860	99337565	0	+	.	gene_id "ENSMUSG00000022064.11"; transcript_id "ENSMUST00000228246.2"; gene_type "protein_coding"; gene_name "Pibf1"; transcript_type "retained_intron"; transcript_name "Pibf1-204"; exon_number 1; exon_id "ENSMUSE00000685457.3"; level 2; mgi_id "MGI:1261910"; havana_gene "OTTMUSG00000069553.1"; havana_transcript "OTTMUST00000168162.1";
chr14	HAVANA	transcript	99336860	99345200	0	+	.	gene_id "ENSMUSG00000022064.11"; transcript_id "ENSMUST00000228246.2"; gene_type "protein_coding"; gene_name "Pibf1"; transcript_type "retained_intron"; transcript_name "Pibf1-204"; level 2; mgi_id "MGI:1261910"; havana_gene "OTTMUSG00000069553.1"; havana_transcript "OTTMUST00000168162.1";
chr14	HAVANA	gene	99336860	99491929	0	+	.	gene_id "ENSMUSG00000022064.11"; gene_type "protein_coding"; gene_name "Pibf1"; level 2; mgi_id "MGI:1261910"; havana_gene "OTTMUSG00000069553.1";
chr14	HAVANA	exon	99337343	99337565	0	+	.	gene_id "ENSMUSG00000022064.11"; transcript_id "ENSMUST00000022650.9"; gene_type "protein_coding"; gene_name "Pibf1"; transcript_type "protein_coding"; transcript_name "Pibf1-201"; exon_number 1; exon_id "ENSMUSE00001433147.2"; level 2; protein_id "ENSMUSP00000022650.8"; transcript_support_level "5"; mgi_id "MGI:1261910"; tag "inferred_transcript_model"; tag "basic"; tag "Ensembl_canonical"; tag "GENCODE_Primary"; tag "appris_principal_1"; tag "CCDS"; ccdsid "CCDS36997.1"; havana_gene "OTTMUSG00000069553.1"; havana_transcript "OTTMUST00000168163.1";
chr14	HAVANA	UTR	99337343	99337565	0	+	.	gene_id "ENSMUSG00000022064.11"; transcript_id "ENSMUST00000022650.9"; gene_type "protein_coding"; gene_name "Pibf1"; transcript_type "protein_coding"; transcript_name "Pibf1-201"; exon_number 1; exon_id "ENSMUSE00001433147.2"; level 2; protein_id "ENSMUSP00000022650.8"; transcript_support_level "5"; mgi_id "MGI:1261910"; tag "inferred_transcript_model"; tag "basic"; tag "Ensembl_canonical"; tag "GENCODE_Primary"; tag "appris_principal_1"; tag "CCDS"; ccdsid "CCDS36997.1"; havana_gene "OTTMUSG00000069553.1"; havana_transcript "OTTMUST00000168163.1";
chr14	HAVANA	transcript	99337343	99491929	0	+	.	gene_id "ENSMUSG00000022064.11"; transcript_id "ENSMUST00000022650.9"; gene_type "protein_coding"; gene_name "Pibf1"; transcript_type "protein_coding"; transcript_name "Pibf1-201"; level 2; protein_id "ENSMUSP00000022650.8"; transcript_support_level "5"; mgi_id "MGI:1261910"; tag "inferred_transcript_model"; tag "basic"; tag "Ensembl_canonical"; tag "GENCODE_Primary"; tag "appris_principal_1"; tag "CCDS"; ccdsid "CCDS36997.1"; havana_gene "OTTMUSG00000069553.1"; havana_transcript "OTTMUST00000168163.1";
chr14	HAVANA	exon	99337367	99337565	0	+	.	gene_id "ENSMUSG00000022064.11"; transcript_id "ENSMUST00000228598.2"; gene_type "protein_coding"; gene_name "Pibf1"; transcript_type "retained_intron"; transcript_name "Pibf1-208"; exon_number 1; exon_id "ENSMUSE00001431661.2"; level 2; mgi_id "MGI:1261910"; havana_gene "OTTMUSG00000069553.1"; havana_transcript "OTTMUST00000168164.1";
chr14	ENSEMBL_gcm37	exon	99337367	99337565	1.73318714562329	+	.	gene_id "ENSMUSG00000022064.11"; transcript_id "ENSMUSG00000022064.11_tx_12"; exon_id "chr14_99337367_99337565_+"; exonnum "1"; txlen "2831";
chr14	ENSEMBL_gcm37	exon	99337367	99337565	1.4456359109601	+	.	gene_id "ENSMUSG00000022064.11"; transcript_id "ENSMUSG00000022064.11_tx_13"; exon_id "chr14_99337367_99337565_+"; exonnum "1"; txlen "2730";
chr14	ENSEMBL_gcm37	exon	99337367	99337565	0.126059309592562	+	.	gene_id "ENSMUSG00000022064.11"; transcript_id "ENSMUSG00000022064.11_tx_18"; exon_id "chr14_99337367_99337565_+"; exonnum "1"; txlen "2884";
chr14	ENSEMBL_gcm37	exon	99337367	99337565	9.8704974308785	+	.	gene_id "ENSMUSG00000022064.11"; transcript_id "ENSMUSG00000022064.11_tx_4"; exon_id "chr14_99337367_99337565_+"; exonnum "1"; txlen "2652";
chr14	ENSEMBL_gcm37	exon	99337367	99337565	3.28406998875542	+	.	gene_id "ENSMUSG00000022064.11"; transcript_id "ENSMUSG00000022064.11_tx_7"; exon_id "chr14_99337367_99337565_+"; exonnum "1"; txlen "2551";
chr14	HAVANA	transcript	99337367	99435810	0	+	.	gene_id "ENSMUSG00000022064.11"; transcript_id "ENSMUST00000228598.2"; gene_type "protein_coding"; gene_name "Pibf1"; transcript_type "retained_intron"; transcript_name "Pibf1-208"; level 2; mgi_id "MGI:1261910"; havana_gene "OTTMUSG00000069553.1"; havana_transcript "OTTMUST00000168164.1";
chr14	HAVANA	exon	99337381	99337565	0	+	.	gene_id "ENSMUSG00000022064.11"; transcript_id "ENSMUST00000228354.2"; gene_type "protein_coding"; gene_name "Pibf1"; transcript_type "retained_intron"; transcript_name "Pibf1-207"; exon_number 1; exon_id "ENSMUSE00001430962.2"; level 2; mgi_id "MGI:1261910"; havana_gene "OTTMUSG00000069553.1"; havana_transcript "OTTMUST00000168165.1";
chr14	HAVANA	transcript	99337381	99417875	0	+	.	gene_id "ENSMUSG00000022064.11"; transcript_id "ENSMUST00000228354.2"; gene_type "protein_coding"; gene_name "Pibf1"; transcript_type "retained_intron"; transcript_name "Pibf1-207"; level 2; mgi_id "MGI:1261910"; havana_gene "OTTMUSG00000069553.1"; havana_transcript "OTTMUST00000168165.1";
chr14	HAVANA	exon	99337394	99337565	0	+	.	gene_id "ENSMUSG00000022064.11"; transcript_id "ENSMUST00000228279.2"; gene_type "protein_coding"; gene_name "Pibf1"; transcript_type "retained_intron"; transcript_name "Pibf1-205"; exon_number 1; exon_id "ENSMUSE00001433617.2"; level 2; mgi_id "MGI:1261910"; havana_gene "OTTMUSG00000069553.1"; havana_transcript "OTTMUST00000168166.1";
chr14	HAVANA	transcript	99337394	99351653	0	+	.	gene_id "ENSMUSG00000022064.11"; transcript_id "ENSMUST00000228279.2"; gene_type "protein_coding"; gene_name "Pibf1"; transcript_type "retained_intron"; transcript_name "Pibf1-205"; level 2; mgi_id "MGI:1261910"; havana_gene "OTTMUSG00000069553.1"; havana_transcript "OTTMUST00000168166.1";
chr14	HAVANA	UTR	99338465	99338485	0	+	.	gene_id "ENSMUSG00000022064.11"; transcript_id "ENSMUST00000022650.9"; gene_type "protein_coding"; gene_name "Pibf1"; transcript_type "protein_coding"; transcript_name "Pibf1-201"; exon_number 2; exon_id "ENSMUSE00000123355.6"; level 2; protein_id "ENSMUSP00000022650.8"; transcript_support_level "5"; mgi_id "MGI:1261910"; tag "inferred_transcript_model"; tag "basic"; tag "Ensembl_canonical"; tag "GENCODE_Primary"; tag "appris_principal_1"; tag "CCDS"; ccdsid "CCDS36997.1"; havana_gene "OTTMUSG00000069553.1"; havana_transcript "OTTMUST00000168163.1";
chr14	HAVANA	exon	99338465	99338737	0	+	.	gene_id "ENSMUSG00000022064.11"; transcript_id "ENSMUST00000228246.2"; gene_type "protein_coding"; gene_name "Pibf1"; transcript_type "retained_intron"; transcript_name "Pibf1-204"; exon_number 2; exon_id "ENSMUSE00001432951.2"; level 2; mgi_id "MGI:1261910"; havana_gene "OTTMUSG00000069553.1"; havana_transcript "OTTMUST00000168162.1";
chr14	HAVANA	exon	99338465	99338737	0	+	.	gene_id "ENSMUSG00000022064.11"; transcript_id "ENSMUST00000022650.9"; gene_type "protein_coding"; gene_name "Pibf1"; transcript_type "protein_coding"; transcript_name "Pibf1-201"; exon_number 2; exon_id "ENSMUSE00000123355.6"; level 2; protein_id "ENSMUSP00000022650.8"; transcript_support_level "5"; mgi_id "MGI:1261910"; tag "inferred_transcript_model"; tag "basic"; tag "Ensembl_canonical"; tag "GENCODE_Primary"; tag "appris_principal_1"; tag "CCDS"; ccdsid "CCDS36997.1"; havana_gene "OTTMUSG00000069553.1"; havana_transcript "OTTMUST00000168163.1";
chr14	HAVANA	exon	99338465	99338737	0	+	.	gene_id "ENSMUSG00000022064.11"; transcript_id "ENSMUST00000228598.2"; gene_type "protein_coding"; gene_name "Pibf1"; transcript_type "retained_intron"; transcript_name "Pibf1-208"; exon_number 2; exon_id "ENSMUSE00001432951.2"; level 2; mgi_id "MGI:1261910"; havana_gene "OTTMUSG00000069553.1"; havana_transcript "OTTMUST00000168164.1";
chr14	HAVANA	exon	99338465	99338737	0	+	.	gene_id "ENSMUSG00000022064.11"; transcript_id "ENSMUST00000228354.2"; gene_type "protein_coding"; gene_name "Pibf1"; transcript_type "retained_intron"; transcript_name "Pibf1-207"; exon_number 2; exon_id "ENSMUSE00001432951.2"; level 2; mgi_id "MGI:1261910"; havana_gene "OTTMUSG00000069553.1"; havana_transcript "OTTMUST00000168165.1";
chr14	HAVANA	exon	99338465	99338737	0	+	.	gene_id "ENSMUSG00000022064.11"; transcript_id "ENSMUST00000228279.2"; gene_type "protein_coding"; gene_name "Pibf1"; transcript_type "retained_intron"; transcript_name "Pibf1-205"; exon_number 2; exon_id "ENSMUSE00001432951.2"; level 2; mgi_id "MGI:1261910"; havana_gene "OTTMUSG00000069553.1"; havana_transcript "OTTMUST00000168166.1";
chr14	ENSEMBL_gcm37	exon	99338465	99338737	1.73318714562329	+	.	gene_id "ENSMUSG00000022064.11"; transcript_id "ENSMUSG00000022064.11_tx_12"; exon_id "chr14_99338465_99338737_+"; exonnum "2"; txlen "2831";
chr14	ENSEMBL_gcm37	exon	99338465	99338737	1.4456359109601	+	.	gene_id "ENSMUSG00000022064.11"; transcript_id "ENSMUSG00000022064.11_tx_13"; exon_id "chr14_99338465_99338737_+"; exonnum "2"; txlen "2730";
chr14	ENSEMBL_gcm37	exon	99338465	99338737	0.126059309592562	+	.	gene_id "ENSMUSG00000022064.11"; transcript_id "ENSMUSG00000022064.11_tx_18"; exon_id "chr14_99338465_99338737_+"; exonnum "2"; txlen "2884";
chr14	ENSEMBL_gcm37	exon	99338465	99338737	9.8704974308785	+	.	gene_id "ENSMUSG00000022064.11"; transcript_id "ENSMUSG00000022064.11_tx_4"; exon_id "chr14_99338465_99338737_+"; exonnum "2"; txlen "2652";
chr14	ENSEMBL_gcm37	exon	99338465	99338737	3.28406998875542	+	.	gene_id "ENSMUSG00000022064.11"; transcript_id "ENSMUSG00000022064.11_tx_7"; exon_id "chr14_99338465_99338737_+"; exonnum "2"; txlen "2551";
chr14	HAVANA	start_codon	99338486	99338488	0	+	0	gene_id "ENSMUSG00000022064.11"; transcript_id "ENSMUST00000022650.9"; gene_type "protein_coding"; gene_name "Pibf1"; transcript_type "protein_coding"; transcript_name "Pibf1-201"; exon_number 2; exon_id "ENSMUSE00000123355.6"; level 2; protein_id "ENSMUSP00000022650.8"; transcript_support_level "5"; mgi_id "MGI:1261910"; tag "inferred_transcript_model"; tag "basic"; tag "Ensembl_canonical"; tag "GENCODE_Primary"; tag "appris_principal_1"; tag "CCDS"; ccdsid "CCDS36997.1"; havana_gene "OTTMUSG00000069553.1"; havana_transcript "OTTMUST00000168163.1";
chr14	HAVANA	CDS	99338486	99338737	0	+	0	gene_id "ENSMUSG00000022064.11"; transcript_id "ENSMUST00000022650.9"; gene_type "protein_coding"; gene_name "Pibf1"; transcript_type "protein_coding"; transcript_name "Pibf1-201"; exon_number 2; exon_id "ENSMUSE00000123355.6"; level 2; protein_id "ENSMUSP00000022650.8"; transcript_support_level "5"; mgi_id "MGI:1261910"; tag "inferred_transcript_model"; tag "basic"; tag "Ensembl_canonical"; tag "GENCODE_Primary"; tag "appris_principal_1"; tag "CCDS"; ccdsid "CCDS36997.1"; havana_gene "OTTMUSG00000069553.1"; havana_transcript "OTTMUST00000168163.1";
chr14	HAVANA	exon	99342605	99342705	0	+	.	gene_id "ENSMUSG00000022064.11"; transcript_id "ENSMUST00000228246.2"; gene_type "protein_coding"; gene_name "Pibf1"; transcript_type "retained_intron"; transcript_name "Pibf1-204"; exon_number 3; exon_id "ENSMUSE00001432371.2"; level 2; mgi_id "MGI:1261910"; havana_gene "OTTMUSG00000069553.1"; havana_transcript "OTTMUST00000168162.1";
chr14	HAVANA	exon	99342605	99342705	0	+	.	gene_id "ENSMUSG00000022064.11"; transcript_id "ENSMUST00000022650.9"; gene_type "protein_coding"; gene_name "Pibf1"; transcript_type "protein_coding"; transcript_name "Pibf1-201"; exon_number 3; exon_id "ENSMUSE00000123358.4"; level 2; protein_id "ENSMUSP00000022650.8"; transcript_support_level "5"; mgi_id "MGI:1261910"; tag "inferred_transcript_model"; tag "basic"; tag "Ensembl_canonical"; tag "GENCODE_Primary"; tag "appris_principal_1"; tag "CCDS"; ccdsid "CCDS36997.1"; havana_gene "OTTMUSG00000069553.1"; havana_transcript "OTTMUST00000168163.1";
chr14	HAVANA	CDS	99342605	99342705	0	+	0	gene_id "ENSMUSG00000022064.11"; transcript_id "ENSMUST00000022650.9"; gene_type "protein_coding"; gene_name "Pibf1"; transcript_type "protein_coding"; transcript_name "Pibf1-201"; exon_number 3; exon_id "ENSMUSE00000123358.4"; level 2; protein_id "ENSMUSP00000022650.8"; transcript_support_level "5"; mgi_id "MGI:1261910"; tag "inferred_transcript_model"; tag "basic"; tag "Ensembl_canonical"; tag "GENCODE_Primary"; tag "appris_principal_1"; tag "CCDS"; ccdsid "CCDS36997.1"; havana_gene "OTTMUSG00000069553.1"; havana_transcript "OTTMUST00000168163.1";
chr14	HAVANA	exon	99342605	99342705	0	+	.	gene_id "ENSMUSG00000022064.11"; transcript_id "ENSMUST00000228598.2"; gene_type "protein_coding"; gene_name "Pibf1"; transcript_type "retained_intron"; transcript_name "Pibf1-208"; exon_number 3; exon_id "ENSMUSE00001432371.2"; level 2; mgi_id "MGI:1261910"; havana_gene "OTTMUSG00000069553.1"; havana_transcript "OTTMUST00000168164.1";
chr14	HAVANA	exon	99342605	99342705	0	+	.	gene_id "ENSMUSG00000022064.11"; transcript_id "ENSMUST00000228354.2"; gene_type "protein_coding"; gene_name "Pibf1"; transcript_type "retained_intron"; transcript_name "Pibf1-207"; exon_number 3; exon_id "ENSMUSE00001432371.2"; level 2; mgi_id "MGI:1261910"; havana_gene "OTTMUSG00000069553.1"; havana_transcript "OTTMUST00000168165.1";
chr14	HAVANA	exon	99342605	99342705	0	+	.	gene_id "ENSMUSG00000022064.11"; transcript_id "ENSMUST00000228279.2"; gene_type "protein_coding"; gene_name "Pibf1"; transcript_type "retained_intron"; transcript_name "Pibf1-205"; exon_number 3; exon_id "ENSMUSE00001432371.2"; level 2; mgi_id "MGI:1261910"; havana_gene "OTTMUSG00000069553.1"; havana_transcript "OTTMUST00000168166.1";
chr14	ENSEMBL_gcm37	exon	99342605	99342705	1.73318714562329	+	.	gene_id "ENSMUSG00000022064.11"; transcript_id "ENSMUSG00000022064.11_tx_12"; exon_id "chr14_99342605_99342705_+"; exonnum "3"; txlen "2831";
chr14	ENSEMBL_gcm37	exon	99342605	99342705	0.126059309592562	+	.	gene_id "ENSMUSG00000022064.11"; transcript_id "ENSMUSG00000022064.11_tx_18"; exon_id "chr14_99342605_99342705_+"; exonnum "3"; txlen "2884";
chr14	ENSEMBL_gcm37	exon	99342605	99342705	9.8704974308785	+	.	gene_id "ENSMUSG00000022064.11"; transcript_id "ENSMUSG00000022064.11_tx_4"; exon_id "chr14_99342605_99342705_+"; exonnum "3"; txlen "2652";
chr14	HAVANA	exon	99344735	99344933	0	+	.	gene_id "ENSMUSG00000022064.11"; transcript_id "ENSMUST00000022650.9"; gene_type "protein_coding"; gene_name "Pibf1"; transcript_type "protein_coding"; transcript_name "Pibf1-201"; exon_number 4; exon_id "ENSMUSE00000123354.4"; level 2; protein_id "ENSMUSP00000022650.8"; transcript_support_level "5"; mgi_id "MGI:1261910"; tag "inferred_transcript_model"; tag "basic"; tag "Ensembl_canonical"; tag "GENCODE_Primary"; tag "appris_principal_1"; tag "CCDS"; ccdsid "CCDS36997.1"; havana_gene "OTTMUSG00000069553.1"; havana_transcript "OTTMUST00000168163.1";
chr14	HAVANA	CDS	99344735	99344933	0	+	1	gene_id "ENSMUSG00000022064.11"; transcript_id "ENSMUST00000022650.9"; gene_type "protein_coding"; gene_name "Pibf1"; transcript_type "protein_coding"; transcript_name "Pibf1-201"; exon_number 4; exon_id "ENSMUSE00000123354.4"; level 2; protein_id "ENSMUSP00000022650.8"; transcript_support_level "5"; mgi_id "MGI:1261910"; tag "inferred_transcript_model"; tag "basic"; tag "Ensembl_canonical"; tag "GENCODE_Primary"; tag "appris_principal_1"; tag "CCDS"; ccdsid "CCDS36997.1"; havana_gene "OTTMUSG00000069553.1"; havana_transcript "OTTMUST00000168163.1";
chr14	HAVANA	exon	99344735	99344933	0	+	.	gene_id "ENSMUSG00000022064.11"; transcript_id "ENSMUST00000228598.2"; gene_type "protein_coding"; gene_name "Pibf1"; transcript_type "retained_intron"; transcript_name "Pibf1-208"; exon_number 4; exon_id "ENSMUSE00001434640.2"; level 2; mgi_id "MGI:1261910"; havana_gene "OTTMUSG00000069553.1"; havana_transcript "OTTMUST00000168164.1";
chr14	HAVANA	exon	99344735	99344933	0	+	.	gene_id "ENSMUSG00000022064.11"; transcript_id "ENSMUST00000228354.2"; gene_type "protein_coding"; gene_name "Pibf1"; transcript_type "retained_intron"; transcript_name "Pibf1-207"; exon_number 4; exon_id "ENSMUSE00001434640.2"; level 2; mgi_id "MGI:1261910"; havana_gene "OTTMUSG00000069553.1"; havana_transcript "OTTMUST00000168165.1";
chr14	HAVANA	exon	99344735	99344933	0	+	.	gene_id "ENSMUSG00000022064.11"; transcript_id "ENSMUST00000228279.2"; gene_type "protein_coding"; gene_name "Pibf1"; transcript_type "retained_intron"; transcript_name "Pibf1-205"; exon_number 4; exon_id "ENSMUSE00001434640.2"; level 2; mgi_id "MGI:1261910"; havana_gene "OTTMUSG00000069553.1"; havana_transcript "OTTMUST00000168166.1";
chr14	ENSEMBL_gcm37	exon	99344735	99344933	1.73318714562329	+	.	gene_id "ENSMUSG00000022064.11"; transcript_id "ENSMUSG00000022064.11_tx_12"; exon_id "chr14_99344735_99344933_+"; exonnum "4"; txlen "2831";
chr14	ENSEMBL_gcm37	exon	99344735	99344933	1.4456359109601	+	.	gene_id "ENSMUSG00000022064.11"; transcript_id "ENSMUSG00000022064.11_tx_13"; exon_id "chr14_99344735_99344933_+"; exonnum "3"; txlen "2730";
chr14	ENSEMBL_gcm37	exon	99344735	99344933	0.126059309592562	+	.	gene_id "ENSMUSG00000022064.11"; transcript_id "ENSMUSG00000022064.11_tx_18"; exon_id "chr14_99344735_99344933_+"; exonnum "4"; txlen "2884";
chr14	ENSEMBL_gcm37	exon	99344735	99344933	9.8704974308785	+	.	gene_id "ENSMUSG00000022064.11"; transcript_id "ENSMUSG00000022064.11_tx_4"; exon_id "chr14_99344735_99344933_+"; exonnum "4"; txlen "2652";
chr14	ENSEMBL_gcm37	exon	99344735	99344933	3.28406998875542	+	.	gene_id "ENSMUSG00000022064.11"; transcript_id "ENSMUSG00000022064.11_tx_7"; exon_id "chr14_99344735_99344933_+"; exonnum "3"; txlen "2551";
chr14	HAVANA	exon	99344735	99345200	0	+	.	gene_id "ENSMUSG00000022064.11"; transcript_id "ENSMUST00000228246.2"; gene_type "protein_coding"; gene_name "Pibf1"; transcript_type "retained_intron"; transcript_name "Pibf1-204"; exon_number 4; exon_id "ENSMUSE00001436291.2"; level 2; mgi_id "MGI:1261910"; havana_gene "OTTMUSG00000069553.1"; havana_transcript "OTTMUST00000168162.1";
chr14	HAVANA	gene	99349113	99350250	0	+	.	gene_id "ENSMUSG00000115071.2"; gene_type "TEC"; gene_name "Gm49026"; level 2; mgi_id "MGI:6118394"; havana_gene "OTTMUSG00000069554.1";
chr14	HAVANA	transcript	99349113	99350250	0	+	.	gene_id "ENSMUSG00000115071.2"; transcript_id "ENSMUST00000226897.2"; gene_type "TEC"; gene_name "Gm49026"; transcript_type "TEC"; transcript_name "Gm49026-201"; level 2; mgi_id "MGI:6118394"; tag "basic"; tag "Ensembl_canonical"; tag "GENCODE_Primary"; havana_gene "OTTMUSG00000069554.1"; havana_transcript "OTTMUST00000168170.1";
chr14	HAVANA	exon	99349113	99350250	0	+	.	gene_id "ENSMUSG00000115071.2"; transcript_id "ENSMUST00000226897.2"; gene_type "TEC"; gene_name "Gm49026"; transcript_type "TEC"; transcript_name "Gm49026-201"; exon_number 1; exon_id "ENSMUSE00001433734.2"; level 2; mgi_id "MGI:6118394"; tag "basic"; tag "Ensembl_canonical"; tag "GENCODE_Primary"; havana_gene "OTTMUSG00000069554.1"; havana_transcript "OTTMUST00000168170.1";
chr14	HAVANA	exon	99350406	99350525	0	+	.	gene_id "ENSMUSG00000022064.11"; transcript_id "ENSMUST00000022650.9"; gene_type "protein_coding"; gene_name "Pibf1"; transcript_type "protein_coding"; transcript_name "Pibf1-201"; exon_number 5; exon_id "ENSMUSE00000440734.4"; level 2; protein_id "ENSMUSP00000022650.8"; transcript_support_level "5"; mgi_id "MGI:1261910"; tag "inferred_transcript_model"; tag "basic"; tag "Ensembl_canonical"; tag "GENCODE_Primary"; tag "appris_principal_1"; tag "CCDS"; ccdsid "CCDS36997.1"; havana_gene "OTTMUSG00000069553.1"; havana_transcript "OTTMUST00000168163.1";
chr14	HAVANA	CDS	99350406	99350525	0	+	0	gene_id "ENSMUSG00000022064.11"; transcript_id "ENSMUST00000022650.9"; gene_type "protein_coding"; gene_name "Pibf1"; transcript_type "protein_coding"; transcript_name "Pibf1-201"; exon_number 5; exon_id "ENSMUSE00000440734.4"; level 2; protein_id "ENSMUSP00000022650.8"; transcript_support_level "5"; mgi_id "MGI:1261910"; tag "inferred_transcript_model"; tag "basic"; tag "Ensembl_canonical"; tag "GENCODE_Primary"; tag "appris_principal_1"; tag "CCDS"; ccdsid "CCDS36997.1"; havana_gene "OTTMUSG00000069553.1"; havana_transcript "OTTMUST00000168163.1";
chr14	HAVANA	exon	99350406	99350525	0	+	.	gene_id "ENSMUSG00000022064.11"; transcript_id "ENSMUST00000228598.2"; gene_type "protein_coding"; gene_name "Pibf1"; transcript_type "retained_intron"; transcript_name "Pibf1-208"; exon_number 5; exon_id "ENSMUSE00001434458.2"; level 2; mgi_id "MGI:1261910"; havana_gene "OTTMUSG00000069553.1"; havana_transcript "OTTMUST00000168164.1";
chr14	HAVANA	exon	99350406	99350525	0	+	.	gene_id "ENSMUSG00000022064.11"; transcript_id "ENSMUST00000228354.2"; gene_type "protein_coding"; gene_name "Pibf1"; transcript_type "retained_intron"; transcript_name "Pibf1-207"; exon_number 5; exon_id "ENSMUSE00001434458.2"; level 2; mgi_id "MGI:1261910"; havana_gene "OTTMUSG00000069553.1"; havana_transcript "OTTMUST00000168165.1";
chr14	ENSEMBL_gcm37	exon	99350406	99350525	1.73318714562329	+	.	gene_id "ENSMUSG00000022064.11"; transcript_id "ENSMUSG00000022064.11_tx_12"; exon_id "chr14_99350406_99350525_+"; exonnum "5"; txlen "2831";
chr14	ENSEMBL_gcm37	exon	99350406	99350525	1.4456359109601	+	.	gene_id "ENSMUSG00000022064.11"; transcript_id "ENSMUSG00000022064.11_tx_13"; exon_id "chr14_99350406_99350525_+"; exonnum "4"; txlen "2730";
chr14	ENSEMBL_gcm37	exon	99350406	99350525	0.126059309592562	+	.	gene_id "ENSMUSG00000022064.11"; transcript_id "ENSMUSG00000022064.11_tx_18"; exon_id "chr14_99350406_99350525_+"; exonnum "5"; txlen "2884";
chr14	ENSEMBL_gcm37	exon	99350406	99350525	9.8704974308785	+	.	gene_id "ENSMUSG00000022064.11"; transcript_id "ENSMUSG00000022064.11_tx_4"; exon_id "chr14_99350406_99350525_+"; exonnum "5"; txlen "2652";
chr14	ENSEMBL_gcm37	exon	99350406	99350525	3.28406998875542	+	.	gene_id "ENSMUSG00000022064.11"; transcript_id "ENSMUSG00000022064.11_tx_7"; exon_id "chr14_99350406_99350525_+"; exonnum "4"; txlen "2551";
chr14	HAVANA	exon	99350406	99351653	0	+	.	gene_id "ENSMUSG00000022064.11"; transcript_id "ENSMUST00000228279.2"; gene_type "protein_coding"; gene_name "Pibf1"; transcript_type "retained_intron"; transcript_name "Pibf1-205"; exon_number 5; exon_id "ENSMUSE00001434225.2"; level 2; mgi_id "MGI:1261910"; havana_gene "OTTMUSG00000069553.1"; havana_transcript "OTTMUST00000168166.1";
chr14	HAVANA	exon	99370672	99370805	0	+	.	gene_id "ENSMUSG00000022064.11"; transcript_id "ENSMUST00000022650.9"; gene_type "protein_coding"; gene_name "Pibf1"; transcript_type "protein_coding"; transcript_name "Pibf1-201"; exon_number 6; exon_id "ENSMUSE00000255976.4"; level 2; protein_id "ENSMUSP00000022650.8"; transcript_support_level "5"; mgi_id "MGI:1261910"; tag "inferred_transcript_model"; tag "basic"; tag "Ensembl_canonical"; tag "GENCODE_Primary"; tag "appris_principal_1"; tag "CCDS"; ccdsid "CCDS36997.1"; havana_gene "OTTMUSG00000069553.1"; havana_transcript "OTTMUST00000168163.1";
chr14	HAVANA	CDS	99370672	99370805	0	+	0	gene_id "ENSMUSG00000022064.11"; transcript_id "ENSMUST00000022650.9"; gene_type "protein_coding"; gene_name "Pibf1"; transcript_type "protein_coding"; transcript_name "Pibf1-201"; exon_number 6; exon_id "ENSMUSE00000255976.4"; level 2; protein_id "ENSMUSP00000022650.8"; transcript_support_level "5"; mgi_id "MGI:1261910"; tag "inferred_transcript_model"; tag "basic"; tag "Ensembl_canonical"; tag "GENCODE_Primary"; tag "appris_principal_1"; tag "CCDS"; ccdsid "CCDS36997.1"; havana_gene "OTTMUSG00000069553.1"; havana_transcript "OTTMUST00000168163.1";
chr14	HAVANA	exon	99370672	99370805	0	+	.	gene_id "ENSMUSG00000022064.11"; transcript_id "ENSMUST00000228598.2"; gene_type "protein_coding"; gene_name "Pibf1"; transcript_type "retained_intron"; transcript_name "Pibf1-208"; exon_number 6; exon_id "ENSMUSE00001436188.2"; level 2; mgi_id "MGI:1261910"; havana_gene "OTTMUSG00000069553.1"; havana_transcript "OTTMUST00000168164.1";
chr14	HAVANA	exon	99370672	99370805	0	+	.	gene_id "ENSMUSG00000022064.11"; transcript_id "ENSMUST00000228354.2"; gene_type "protein_coding"; gene_name "Pibf1"; transcript_type "retained_intron"; transcript_name "Pibf1-207"; exon_number 6; exon_id "ENSMUSE00001436188.2"; level 2; mgi_id "MGI:1261910"; havana_gene "OTTMUSG00000069553.1"; havana_transcript "OTTMUST00000168165.1";
chr14	ENSEMBL_gcm37	exon	99370672	99370805	1.73318714562329	+	.	gene_id "ENSMUSG00000022064.11"; transcript_id "ENSMUSG00000022064.11_tx_12"; exon_id "chr14_99370672_99370805_+"; exonnum "6"; txlen "2831";
chr14	ENSEMBL_gcm37	exon	99370672	99370805	1.4456359109601	+	.	gene_id "ENSMUSG00000022064.11"; transcript_id "ENSMUSG00000022064.11_tx_13"; exon_id "chr14_99370672_99370805_+"; exonnum "5"; txlen "2730";
chr14	ENSEMBL_gcm37	exon	99370672	99370805	0.126059309592562	+	.	gene_id "ENSMUSG00000022064.11"; transcript_id "ENSMUSG00000022064.11_tx_18"; exon_id "chr14_99370672_99370805_+"; exonnum "6"; txlen "2884";
chr14	ENSEMBL_gcm37	exon	99370672	99370805	9.8704974308785	+	.	gene_id "ENSMUSG00000022064.11"; transcript_id "ENSMUSG00000022064.11_tx_4"; exon_id "chr14_99370672_99370805_+"; exonnum "6"; txlen "2652";
chr14	ENSEMBL_gcm37	exon	99370672	99370805	3.28406998875542	+	.	gene_id "ENSMUSG00000022064.11"; transcript_id "ENSMUSG00000022064.11_tx_7"; exon_id "chr14_99370672_99370805_+"; exonnum "5"; txlen "2551";
chr14	HAVANA	exon	99370721	99370805	0	+	.	gene_id "ENSMUSG00000022064.11"; transcript_id "ENSMUST00000227969.2"; gene_type "protein_coding"; gene_name "Pibf1"; transcript_type "retained_intron"; transcript_name "Pibf1-203"; exon_number 1; exon_id "ENSMUSE00001431676.2"; level 2; mgi_id "MGI:1261910"; havana_gene "OTTMUSG00000069553.1"; havana_transcript "OTTMUST00000168167.1";
chr14	HAVANA	transcript	99370721	99461114	0	+	.	gene_id "ENSMUSG00000022064.11"; transcript_id "ENSMUST00000227969.2"; gene_type "protein_coding"; gene_name "Pibf1"; transcript_type "retained_intron"; transcript_name "Pibf1-203"; level 2; mgi_id "MGI:1261910"; havana_gene "OTTMUSG00000069553.1"; havana_transcript "OTTMUST00000168167.1";
chr14	HAVANA	exon	99373889	99373997	0	+	.	gene_id "ENSMUSG00000022064.11"; transcript_id "ENSMUST00000022650.9"; gene_type "protein_coding"; gene_name "Pibf1"; transcript_type "protein_coding"; transcript_name "Pibf1-201"; exon_number 7; exon_id "ENSMUSE00000255970.4"; level 2; protein_id "ENSMUSP00000022650.8"; transcript_support_level "5"; mgi_id "MGI:1261910"; tag "inferred_transcript_model"; tag "basic"; tag "Ensembl_canonical"; tag "GENCODE_Primary"; tag "appris_principal_1"; tag "CCDS"; ccdsid "CCDS36997.1"; havana_gene "OTTMUSG00000069553.1"; havana_transcript "OTTMUST00000168163.1";
chr14	HAVANA	CDS	99373889	99373997	0	+	1	gene_id "ENSMUSG00000022064.11"; transcript_id "ENSMUST00000022650.9"; gene_type "protein_coding"; gene_name "Pibf1"; transcript_type "protein_coding"; transcript_name "Pibf1-201"; exon_number 7; exon_id "ENSMUSE00000255970.4"; level 2; protein_id "ENSMUSP00000022650.8"; transcript_support_level "5"; mgi_id "MGI:1261910"; tag "inferred_transcript_model"; tag "basic"; tag "Ensembl_canonical"; tag "GENCODE_Primary"; tag "appris_principal_1"; tag "CCDS"; ccdsid "CCDS36997.1"; havana_gene "OTTMUSG00000069553.1"; havana_transcript "OTTMUST00000168163.1";
chr14	HAVANA	exon	99373889	99373997	0	+	.	gene_id "ENSMUSG00000022064.11"; transcript_id "ENSMUST00000228598.2"; gene_type "protein_coding"; gene_name "Pibf1"; transcript_type "retained_intron"; transcript_name "Pibf1-208"; exon_number 7; exon_id "ENSMUSE00001434147.2"; level 2; mgi_id "MGI:1261910"; havana_gene "OTTMUSG00000069553.1"; havana_transcript "OTTMUST00000168164.1";
chr14	HAVANA	exon	99373889	99373997	0	+	.	gene_id "ENSMUSG00000022064.11"; transcript_id "ENSMUST00000228354.2"; gene_type "protein_coding"; gene_name "Pibf1"; transcript_type "retained_intron"; transcript_name "Pibf1-207"; exon_number 7; exon_id "ENSMUSE00001434147.2"; level 2; mgi_id "MGI:1261910"; havana_gene "OTTMUSG00000069553.1"; havana_transcript "OTTMUST00000168165.1";
chr14	HAVANA	exon	99373889	99373997	0	+	.	gene_id "ENSMUSG00000022064.11"; transcript_id "ENSMUST00000227969.2"; gene_type "protein_coding"; gene_name "Pibf1"; transcript_type "retained_intron"; transcript_name "Pibf1-203"; exon_number 2; exon_id "ENSMUSE00001434147.2"; level 2; mgi_id "MGI:1261910"; havana_gene "OTTMUSG00000069553.1"; havana_transcript "OTTMUST00000168167.1";
chr14	ENSEMBL_gcm37	exon	99373889	99373997	1.73318714562329	+	.	gene_id "ENSMUSG00000022064.11"; transcript_id "ENSMUSG00000022064.11_tx_12"; exon_id "chr14_99373889_99373997_+"; exonnum "7"; txlen "2831";
chr14	ENSEMBL_gcm37	exon	99373889	99373997	1.4456359109601	+	.	gene_id "ENSMUSG00000022064.11"; transcript_id "ENSMUSG00000022064.11_tx_13"; exon_id "chr14_99373889_99373997_+"; exonnum "6"; txlen "2730";
chr14	ENSEMBL_gcm37	exon	99373889	99373997	0.126059309592562	+	.	gene_id "ENSMUSG00000022064.11"; transcript_id "ENSMUSG00000022064.11_tx_18"; exon_id "chr14_99373889_99373997_+"; exonnum "7"; txlen "2884";
chr14	ENSEMBL_gcm37	exon	99373889	99373997	9.8704974308785	+	.	gene_id "ENSMUSG00000022064.11"; transcript_id "ENSMUSG00000022064.11_tx_4"; exon_id "chr14_99373889_99373997_+"; exonnum "7"; txlen "2652";
chr14	ENSEMBL_gcm37	exon	99373889	99373997	3.28406998875542	+	.	gene_id "ENSMUSG00000022064.11"; transcript_id "ENSMUSG00000022064.11_tx_7"; exon_id "chr14_99373889_99373997_+"; exonnum "6"; txlen "2551";
chr14	HAVANA	exon	99374478	99374659	0	+	.	gene_id "ENSMUSG00000022064.11"; transcript_id "ENSMUST00000022650.9"; gene_type "protein_coding"; gene_name "Pibf1"; transcript_type "protein_coding"; transcript_name "Pibf1-201"; exon_number 8; exon_id "ENSMUSE00000553449.4"; level 2; protein_id "ENSMUSP00000022650.8"; transcript_support_level "5"; mgi_id "MGI:1261910"; tag "inferred_transcript_model"; tag "basic"; tag "Ensembl_canonical"; tag "GENCODE_Primary"; tag "appris_principal_1"; tag "CCDS"; ccdsid "CCDS36997.1"; havana_gene "OTTMUSG00000069553.1"; havana_transcript "OTTMUST00000168163.1";
chr14	HAVANA	CDS	99374478	99374659	0	+	0	gene_id "ENSMUSG00000022064.11"; transcript_id "ENSMUST00000022650.9"; gene_type "protein_coding"; gene_name "Pibf1"; transcript_type "protein_coding"; transcript_name "Pibf1-201"; exon_number 8; exon_id "ENSMUSE00000553449.4"; level 2; protein_id "ENSMUSP00000022650.8"; transcript_support_level "5"; mgi_id "MGI:1261910"; tag "inferred_transcript_model"; tag "basic"; tag "Ensembl_canonical"; tag "GENCODE_Primary"; tag "appris_principal_1"; tag "CCDS"; ccdsid "CCDS36997.1"; havana_gene "OTTMUSG00000069553.1"; havana_transcript "OTTMUST00000168163.1";
chr14	HAVANA	exon	99374478	99374659	0	+	.	gene_id "ENSMUSG00000022064.11"; transcript_id "ENSMUST00000228598.2"; gene_type "protein_coding"; gene_name "Pibf1"; transcript_type "retained_intron"; transcript_name "Pibf1-208"; exon_number 8; exon_id "ENSMUSE00001432359.2"; level 2; mgi_id "MGI:1261910"; havana_gene "OTTMUSG00000069553.1"; havana_transcript "OTTMUST00000168164.1";
chr14	HAVANA	exon	99374478	99374659	0	+	.	gene_id "ENSMUSG00000022064.11"; transcript_id "ENSMUST00000228354.2"; gene_type "protein_coding"; gene_name "Pibf1"; transcript_type "retained_intron"; transcript_name "Pibf1-207"; exon_number 8; exon_id "ENSMUSE00001432359.2"; level 2; mgi_id "MGI:1261910"; havana_gene "OTTMUSG00000069553.1"; havana_transcript "OTTMUST00000168165.1";
chr14	HAVANA	exon	99374478	99374659	0	+	.	gene_id "ENSMUSG00000022064.11"; transcript_id "ENSMUST00000227969.2"; gene_type "protein_coding"; gene_name "Pibf1"; transcript_type "retained_intron"; transcript_name "Pibf1-203"; exon_number 3; exon_id "ENSMUSE00001432359.2"; level 2; mgi_id "MGI:1261910"; havana_gene "OTTMUSG00000069553.1"; havana_transcript "OTTMUST00000168167.1";
chr14	ENSEMBL_gcm37	exon	99374478	99374659	1.73318714562329	+	.	gene_id "ENSMUSG00000022064.11"; transcript_id "ENSMUSG00000022064.11_tx_12"; exon_id "chr14_99374478_99374659_+"; exonnum "8"; txlen "2831";
chr14	ENSEMBL_gcm37	exon	99374478	99374659	1.4456359109601	+	.	gene_id "ENSMUSG00000022064.11"; transcript_id "ENSMUSG00000022064.11_tx_13"; exon_id "chr14_99374478_99374659_+"; exonnum "7"; txlen "2730";
chr14	ENSEMBL_gcm37	exon	99374478	99374659	0.126059309592562	+	.	gene_id "ENSMUSG00000022064.11"; transcript_id "ENSMUSG00000022064.11_tx_18"; exon_id "chr14_99374478_99374659_+"; exonnum "8"; txlen "2884";
chr14	ENSEMBL_gcm37	exon	99374478	99374659	9.8704974308785	+	.	gene_id "ENSMUSG00000022064.11"; transcript_id "ENSMUSG00000022064.11_tx_4"; exon_id "chr14_99374478_99374659_+"; exonnum "8"; txlen "2652";
chr14	ENSEMBL_gcm37	exon	99374478	99374659	3.28406998875542	+	.	gene_id "ENSMUSG00000022064.11"; transcript_id "ENSMUSG00000022064.11_tx_7"; exon_id "chr14_99374478_99374659_+"; exonnum "7"; txlen "2551";
chr14	HAVANA	exon	99377973	99378098	0	+	.	gene_id "ENSMUSG00000022064.11"; transcript_id "ENSMUST00000022650.9"; gene_type "protein_coding"; gene_name "Pibf1"; transcript_type "protein_coding"; transcript_name "Pibf1-201"; exon_number 9; exon_id "ENSMUSE00000553442.3"; level 2; protein_id "ENSMUSP00000022650.8"; transcript_support_level "5"; mgi_id "MGI:1261910"; tag "inferred_transcript_model"; tag "basic"; tag "Ensembl_canonical"; tag "GENCODE_Primary"; tag "appris_principal_1"; tag "CCDS"; ccdsid "CCDS36997.1"; havana_gene "OTTMUSG00000069553.1"; havana_transcript "OTTMUST00000168163.1";
chr14	HAVANA	CDS	99377973	99378098	0	+	1	gene_id "ENSMUSG00000022064.11"; transcript_id "ENSMUST00000022650.9"; gene_type "protein_coding"; gene_name "Pibf1"; transcript_type "protein_coding"; transcript_name "Pibf1-201"; exon_number 9; exon_id "ENSMUSE00000553442.3"; level 2; protein_id "ENSMUSP00000022650.8"; transcript_support_level "5"; mgi_id "MGI:1261910"; tag "inferred_transcript_model"; tag "basic"; tag "Ensembl_canonical"; tag "GENCODE_Primary"; tag "appris_principal_1"; tag "CCDS"; ccdsid "CCDS36997.1"; havana_gene "OTTMUSG00000069553.1"; havana_transcript "OTTMUST00000168163.1";
chr14	HAVANA	exon	99377973	99378098	0	+	.	gene_id "ENSMUSG00000022064.11"; transcript_id "ENSMUST00000228598.2"; gene_type "protein_coding"; gene_name "Pibf1"; transcript_type "retained_intron"; transcript_name "Pibf1-208"; exon_number 9; exon_id "ENSMUSE00001432984.2"; level 2; mgi_id "MGI:1261910"; havana_gene "OTTMUSG00000069553.1"; havana_transcript "OTTMUST00000168164.1";
chr14	HAVANA	exon	99377973	99378098	0	+	.	gene_id "ENSMUSG00000022064.11"; transcript_id "ENSMUST00000228354.2"; gene_type "protein_coding"; gene_name "Pibf1"; transcript_type "retained_intron"; transcript_name "Pibf1-207"; exon_number 9; exon_id "ENSMUSE00001432984.2"; level 2; mgi_id "MGI:1261910"; havana_gene "OTTMUSG00000069553.1"; havana_transcript "OTTMUST00000168165.1";
chr14	HAVANA	exon	99377973	99378098	0	+	.	gene_id "ENSMUSG00000022064.11"; transcript_id "ENSMUST00000227969.2"; gene_type "protein_coding"; gene_name "Pibf1"; transcript_type "retained_intron"; transcript_name "Pibf1-203"; exon_number 4; exon_id "ENSMUSE00001432984.2"; level 2; mgi_id "MGI:1261910"; havana_gene "OTTMUSG00000069553.1"; havana_transcript "OTTMUST00000168167.1";
chr14	ENSEMBL_gcm37	exon	99377973	99378098	1.73318714562329	+	.	gene_id "ENSMUSG00000022064.11"; transcript_id "ENSMUSG00000022064.11_tx_12"; exon_id "chr14_99377973_99378098_+"; exonnum "9"; txlen "2831";
chr14	ENSEMBL_gcm37	exon	99377973	99378098	1.4456359109601	+	.	gene_id "ENSMUSG00000022064.11"; transcript_id "ENSMUSG00000022064.11_tx_13"; exon_id "chr14_99377973_99378098_+"; exonnum "8"; txlen "2730";
chr14	ENSEMBL_gcm37	exon	99377973	99378098	0.126059309592562	+	.	gene_id "ENSMUSG00000022064.11"; transcript_id "ENSMUSG00000022064.11_tx_18"; exon_id "chr14_99377973_99378098_+"; exonnum "9"; txlen "2884";
chr14	ENSEMBL_gcm37	exon	99377973	99378098	9.8704974308785	+	.	gene_id "ENSMUSG00000022064.11"; transcript_id "ENSMUSG00000022064.11_tx_4"; exon_id "chr14_99377973_99378098_+"; exonnum "9"; txlen "2652";
chr14	ENSEMBL_gcm37	exon	99377973	99378098	3.28406998875542	+	.	gene_id "ENSMUSG00000022064.11"; transcript_id "ENSMUSG00000022064.11_tx_7"; exon_id "chr14_99377973_99378098_+"; exonnum "8"; txlen "2551";
chr14	HAVANA	exon	99388079	99388177	0	+	.	gene_id "ENSMUSG00000022064.11"; transcript_id "ENSMUST00000022650.9"; gene_type "protein_coding"; gene_name "Pibf1"; transcript_type "protein_coding"; transcript_name "Pibf1-201"; exon_number 10; exon_id "ENSMUSE00000255956.4"; level 2; protein_id "ENSMUSP00000022650.8"; transcript_support_level "5"; mgi_id "MGI:1261910"; tag "inferred_transcript_model"; tag "basic"; tag "Ensembl_canonical"; tag "GENCODE_Primary"; tag "appris_principal_1"; tag "CCDS"; ccdsid "CCDS36997.1"; havana_gene "OTTMUSG00000069553.1"; havana_transcript "OTTMUST00000168163.1";
chr14	HAVANA	CDS	99388079	99388177	0	+	1	gene_id "ENSMUSG00000022064.11"; transcript_id "ENSMUST00000022650.9"; gene_type "protein_coding"; gene_name "Pibf1"; transcript_type "protein_coding"; transcript_name "Pibf1-201"; exon_number 10; exon_id "ENSMUSE00000255956.4"; level 2; protein_id "ENSMUSP00000022650.8"; transcript_support_level "5"; mgi_id "MGI:1261910"; tag "inferred_transcript_model"; tag "basic"; tag "Ensembl_canonical"; tag "GENCODE_Primary"; tag "appris_principal_1"; tag "CCDS"; ccdsid "CCDS36997.1"; havana_gene "OTTMUSG00000069553.1"; havana_transcript "OTTMUST00000168163.1";
chr14	HAVANA	exon	99388079	99388177	0	+	.	gene_id "ENSMUSG00000022064.11"; transcript_id "ENSMUST00000228598.2"; gene_type "protein_coding"; gene_name "Pibf1"; transcript_type "retained_intron"; transcript_name "Pibf1-208"; exon_number 10; exon_id "ENSMUSE00001431360.2"; level 2; mgi_id "MGI:1261910"; havana_gene "OTTMUSG00000069553.1"; havana_transcript "OTTMUST00000168164.1";
chr14	HAVANA	exon	99388079	99388177	0	+	.	gene_id "ENSMUSG00000022064.11"; transcript_id "ENSMUST00000228354.2"; gene_type "protein_coding"; gene_name "Pibf1"; transcript_type "retained_intron"; transcript_name "Pibf1-207"; exon_number 10; exon_id "ENSMUSE00001431360.2"; level 2; mgi_id "MGI:1261910"; havana_gene "OTTMUSG00000069553.1"; havana_transcript "OTTMUST00000168165.1";
chr14	HAVANA	exon	99388079	99388177	0	+	.	gene_id "ENSMUSG00000022064.11"; transcript_id "ENSMUST00000227969.2"; gene_type "protein_coding"; gene_name "Pibf1"; transcript_type "retained_intron"; transcript_name "Pibf1-203"; exon_number 5; exon_id "ENSMUSE00001431360.2"; level 2; mgi_id "MGI:1261910"; havana_gene "OTTMUSG00000069553.1"; havana_transcript "OTTMUST00000168167.1";
chr14	ENSEMBL_gcm37	exon	99388079	99388177	1.73318714562329	+	.	gene_id "ENSMUSG00000022064.11"; transcript_id "ENSMUSG00000022064.11_tx_12"; exon_id "chr14_99388079_99388177_+"; exonnum "10"; txlen "2831";
chr14	ENSEMBL_gcm37	exon	99388079	99388177	1.4456359109601	+	.	gene_id "ENSMUSG00000022064.11"; transcript_id "ENSMUSG00000022064.11_tx_13"; exon_id "chr14_99388079_99388177_+"; exonnum "9"; txlen "2730";
chr14	ENSEMBL_gcm37	exon	99388079	99388177	0.126059309592562	+	.	gene_id "ENSMUSG00000022064.11"; transcript_id "ENSMUSG00000022064.11_tx_18"; exon_id "chr14_99388079_99388177_+"; exonnum "10"; txlen "2884";
chr14	ENSEMBL_gcm37	exon	99388079	99388177	9.8704974308785	+	.	gene_id "ENSMUSG00000022064.11"; transcript_id "ENSMUSG00000022064.11_tx_4"; exon_id "chr14_99388079_99388177_+"; exonnum "10"; txlen "2652";
chr14	ENSEMBL_gcm37	exon	99388079	99388177	3.28406998875542	+	.	gene_id "ENSMUSG00000022064.11"; transcript_id "ENSMUSG00000022064.11_tx_7"; exon_id "chr14_99388079_99388177_+"; exonnum "9"; txlen "2551";
chr14	sragcm37_mid	exon	99393998	99394055	1.73318714562329	+	.	gene_id "ENSMUSG00000022064.11"; transcript_id "ENSMUSG00000022064.11_tx_12"; exon_id "chr14_99393998_99394055_+"; exonnum "11"; txlen "2831";
chr14	sragcm37_mid	exon	99393998	99394055	1.4456359109601	+	.	gene_id "ENSMUSG00000022064.11"; transcript_id "ENSMUSG00000022064.11_tx_13"; exon_id "chr14_99393998_99394055_+"; exonnum "10"; txlen "2730";
chr14	sragcm37_mid	exon	99393998	99394055	0.126059309592562	+	.	gene_id "ENSMUSG00000022064.11"; transcript_id "ENSMUSG00000022064.11_tx_18"; exon_id "chr14_99393998_99394055_+"; exonnum "11"; txlen "2884";
chr14	sragcm37_es	exon	99407790	99407954	0.997207245713808	+	.	gene_id "ENSMUSG00000022064.11"; transcript_id "ENSMUSG00000022064.11_tx_16"; exon_id "chr14_99407790_99407954_+"; exonnum "1"; txlen "1396";
chr14	HAVANA	exon	99413987	99414008	0	+	.	gene_id "ENSMUSG00000022064.11"; transcript_id "ENSMUST00000228288.2"; gene_type "protein_coding"; gene_name "Pibf1"; transcript_type "protein_coding_CDS_not_defined"; transcript_name "Pibf1-206"; exon_number 1; exon_id "ENSMUSE00001430963.2"; level 2; mgi_id "MGI:1261910"; havana_gene "OTTMUSG00000069553.1"; havana_transcript "OTTMUST00000168168.1";
chr14	HAVANA	transcript	99413987	99491929	0	+	.	gene_id "ENSMUSG00000022064.11"; transcript_id "ENSMUST00000228288.2"; gene_type "protein_coding"; gene_name "Pibf1"; transcript_type "protein_coding_CDS_not_defined"; transcript_name "Pibf1-206"; level 2; mgi_id "MGI:1261910"; havana_gene "OTTMUSG00000069553.1"; havana_transcript "OTTMUST00000168168.1";
chr14	HAVANA	exon	99414007	99414120	0	+	.	gene_id "ENSMUSG00000022064.11"; transcript_id "ENSMUST00000226935.2"; gene_type "protein_coding"; gene_name "Pibf1"; transcript_type "retained_intron"; transcript_name "Pibf1-202"; exon_number 1; exon_id "ENSMUSE00001433213.2"; level 2; mgi_id "MGI:1261910"; tag "CAGE_supported_TSS"; havana_gene "OTTMUSG00000069553.1"; havana_transcript "OTTMUST00000168169.1";
chr14	HAVANA	transcript	99414007	99480516	0	+	.	gene_id "ENSMUSG00000022064.11"; transcript_id "ENSMUST00000226935.2"; gene_type "protein_coding"; gene_name "Pibf1"; transcript_type "retained_intron"; transcript_name "Pibf1-202"; level 2; mgi_id "MGI:1261910"; tag "CAGE_supported_TSS"; havana_gene "OTTMUSG00000069553.1"; havana_transcript "OTTMUST00000168169.1";
chr14	HAVANA	exon	99416751	99416916	0	+	.	gene_id "ENSMUSG00000022064.11"; transcript_id "ENSMUST00000022650.9"; gene_type "protein_coding"; gene_name "Pibf1"; transcript_type "protein_coding"; transcript_name "Pibf1-201"; exon_number 11; exon_id "ENSMUSE00001069227.2"; level 2; protein_id "ENSMUSP00000022650.8"; transcript_support_level "5"; mgi_id "MGI:1261910"; tag "inferred_transcript_model"; tag "basic"; tag "Ensembl_canonical"; tag "GENCODE_Primary"; tag "appris_principal_1"; tag "CCDS"; ccdsid "CCDS36997.1"; havana_gene "OTTMUSG00000069553.1"; havana_transcript "OTTMUST00000168163.1";
chr14	HAVANA	CDS	99416751	99416916	0	+	1	gene_id "ENSMUSG00000022064.11"; transcript_id "ENSMUST00000022650.9"; gene_type "protein_coding"; gene_name "Pibf1"; transcript_type "protein_coding"; transcript_name "Pibf1-201"; exon_number 11; exon_id "ENSMUSE00001069227.2"; level 2; protein_id "ENSMUSP00000022650.8"; transcript_support_level "5"; mgi_id "MGI:1261910"; tag "inferred_transcript_model"; tag "basic"; tag "Ensembl_canonical"; tag "GENCODE_Primary"; tag "appris_principal_1"; tag "CCDS"; ccdsid "CCDS36997.1"; havana_gene "OTTMUSG00000069553.1"; havana_transcript "OTTMUST00000168163.1";
chr14	HAVANA	exon	99416751	99416916	0	+	.	gene_id "ENSMUSG00000022064.11"; transcript_id "ENSMUST00000228598.2"; gene_type "protein_coding"; gene_name "Pibf1"; transcript_type "retained_intron"; transcript_name "Pibf1-208"; exon_number 11; exon_id "ENSMUSE00001429195.2"; level 2; mgi_id "MGI:1261910"; havana_gene "OTTMUSG00000069553.1"; havana_transcript "OTTMUST00000168164.1";
chr14	HAVANA	exon	99416751	99416916	0	+	.	gene_id "ENSMUSG00000022064.11"; transcript_id "ENSMUST00000227969.2"; gene_type "protein_coding"; gene_name "Pibf1"; transcript_type "retained_intron"; transcript_name "Pibf1-203"; exon_number 6; exon_id "ENSMUSE00001429195.2"; level 2; mgi_id "MGI:1261910"; havana_gene "OTTMUSG00000069553.1"; havana_transcript "OTTMUST00000168167.1";
chr14	HAVANA	exon	99416751	99416916	0	+	.	gene_id "ENSMUSG00000022064.11"; transcript_id "ENSMUST00000228288.2"; gene_type "protein_coding"; gene_name "Pibf1"; transcript_type "protein_coding_CDS_not_defined"; transcript_name "Pibf1-206"; exon_number 2; exon_id "ENSMUSE00001429195.2"; level 2; mgi_id "MGI:1261910"; havana_gene "OTTMUSG00000069553.1"; havana_transcript "OTTMUST00000168168.1";
chr14	HAVANA	exon	99416751	99416916	0	+	.	gene_id "ENSMUSG00000022064.11"; transcript_id "ENSMUST00000226935.2"; gene_type "protein_coding"; gene_name "Pibf1"; transcript_type "retained_intron"; transcript_name "Pibf1-202"; exon_number 2; exon_id "ENSMUSE00001429195.2"; level 2; mgi_id "MGI:1261910"; tag "CAGE_supported_TSS"; havana_gene "OTTMUSG00000069553.1"; havana_transcript "OTTMUST00000168169.1";
chr14	ENSEMBL_gcm37	exon	99416751	99416916	1.73318714562329	+	.	gene_id "ENSMUSG00000022064.11"; transcript_id "ENSMUSG00000022064.11_tx_12"; exon_id "chr14_99416751_99416916_+"; exonnum "12"; txlen "2831";
chr14	ENSEMBL_gcm37	exon	99416751	99416916	1.4456359109601	+	.	gene_id "ENSMUSG00000022064.11"; transcript_id "ENSMUSG00000022064.11_tx_13"; exon_id "chr14_99416751_99416916_+"; exonnum "11"; txlen "2730";
chr14	ENSEMBL_gcm37	exon	99416751	99416916	0.997207245713808	+	.	gene_id "ENSMUSG00000022064.11"; transcript_id "ENSMUSG00000022064.11_tx_16"; exon_id "chr14_99416751_99416916_+"; exonnum "2"; txlen "1396";
chr14	ENSEMBL_gcm37	exon	99416751	99416916	0.126059309592562	+	.	gene_id "ENSMUSG00000022064.11"; transcript_id "ENSMUSG00000022064.11_tx_18"; exon_id "chr14_99416751_99416916_+"; exonnum "12"; txlen "2884";
chr14	ENSEMBL_gcm37	exon	99416751	99416916	9.8704974308785	+	.	gene_id "ENSMUSG00000022064.11"; transcript_id "ENSMUSG00000022064.11_tx_4"; exon_id "chr14_99416751_99416916_+"; exonnum "11"; txlen "2652";
chr14	ENSEMBL_gcm37	exon	99416751	99416916	3.28406998875542	+	.	gene_id "ENSMUSG00000022064.11"; transcript_id "ENSMUSG00000022064.11_tx_7"; exon_id "chr14_99416751_99416916_+"; exonnum "10"; txlen "2551";
chr14	HAVANA	exon	99416751	99417875	0	+	.	gene_id "ENSMUSG00000022064.11"; transcript_id "ENSMUST00000228354.2"; gene_type "protein_coding"; gene_name "Pibf1"; transcript_type "retained_intron"; transcript_name "Pibf1-207"; exon_number 11; exon_id "ENSMUSE00001433126.2"; level 2; mgi_id "MGI:1261910"; havana_gene "OTTMUSG00000069553.1"; havana_transcript "OTTMUST00000168165.1";
chr14	HAVANA	exon	99423917	99424067	0	+	.	gene_id "ENSMUSG00000022064.11"; transcript_id "ENSMUST00000022650.9"; gene_type "protein_coding"; gene_name "Pibf1"; transcript_type "protein_coding"; transcript_name "Pibf1-201"; exon_number 12; exon_id "ENSMUSE00001075693.2"; level 2; protein_id "ENSMUSP00000022650.8"; transcript_support_level "5"; mgi_id "MGI:1261910"; tag "inferred_transcript_model"; tag "basic"; tag "Ensembl_canonical"; tag "GENCODE_Primary"; tag "appris_principal_1"; tag "CCDS"; ccdsid "CCDS36997.1"; havana_gene "OTTMUSG00000069553.1"; havana_transcript "OTTMUST00000168163.1";
chr14	HAVANA	CDS	99423917	99424067	0	+	0	gene_id "ENSMUSG00000022064.11"; transcript_id "ENSMUST00000022650.9"; gene_type "protein_coding"; gene_name "Pibf1"; transcript_type "protein_coding"; transcript_name "Pibf1-201"; exon_number 12; exon_id "ENSMUSE00001075693.2"; level 2; protein_id "ENSMUSP00000022650.8"; transcript_support_level "5"; mgi_id "MGI:1261910"; tag "inferred_transcript_model"; tag "basic"; tag "Ensembl_canonical"; tag "GENCODE_Primary"; tag "appris_principal_1"; tag "CCDS"; ccdsid "CCDS36997.1"; havana_gene "OTTMUSG00000069553.1"; havana_transcript "OTTMUST00000168163.1";
chr14	HAVANA	exon	99423917	99424067	0	+	.	gene_id "ENSMUSG00000022064.11"; transcript_id "ENSMUST00000228598.2"; gene_type "protein_coding"; gene_name "Pibf1"; transcript_type "retained_intron"; transcript_name "Pibf1-208"; exon_number 12; exon_id "ENSMUSE00001429943.2"; level 2; mgi_id "MGI:1261910"; havana_gene "OTTMUSG00000069553.1"; havana_transcript "OTTMUST00000168164.1";
chr14	HAVANA	exon	99423917	99424067	0	+	.	gene_id "ENSMUSG00000022064.11"; transcript_id "ENSMUST00000227969.2"; gene_type "protein_coding"; gene_name "Pibf1"; transcript_type "retained_intron"; transcript_name "Pibf1-203"; exon_number 7; exon_id "ENSMUSE00001429943.2"; level 2; mgi_id "MGI:1261910"; havana_gene "OTTMUSG00000069553.1"; havana_transcript "OTTMUST00000168167.1";
chr14	HAVANA	exon	99423917	99424067	0	+	.	gene_id "ENSMUSG00000022064.11"; transcript_id "ENSMUST00000228288.2"; gene_type "protein_coding"; gene_name "Pibf1"; transcript_type "protein_coding_CDS_not_defined"; transcript_name "Pibf1-206"; exon_number 3; exon_id "ENSMUSE00001429943.2"; level 2; mgi_id "MGI:1261910"; havana_gene "OTTMUSG00000069553.1"; havana_transcript "OTTMUST00000168168.1";
chr14	HAVANA	exon	99423917	99424067	0	+	.	gene_id "ENSMUSG00000022064.11"; transcript_id "ENSMUST00000226935.2"; gene_type "protein_coding"; gene_name "Pibf1"; transcript_type "retained_intron"; transcript_name "Pibf1-202"; exon_number 3; exon_id "ENSMUSE00001429943.2"; level 2; mgi_id "MGI:1261910"; tag "CAGE_supported_TSS"; havana_gene "OTTMUSG00000069553.1"; havana_transcript "OTTMUST00000168169.1";
chr14	ENSEMBL_gcm37	exon	99423917	99424067	1.73318714562329	+	.	gene_id "ENSMUSG00000022064.11"; transcript_id "ENSMUSG00000022064.11_tx_12"; exon_id "chr14_99423917_99424067_+"; exonnum "13"; txlen "2831";
chr14	ENSEMBL_gcm37	exon	99423917	99424067	1.4456359109601	+	.	gene_id "ENSMUSG00000022064.11"; transcript_id "ENSMUSG00000022064.11_tx_13"; exon_id "chr14_99423917_99424067_+"; exonnum "12"; txlen "2730";
chr14	ENSEMBL_gcm37	exon	99423917	99424067	0.997207245713808	+	.	gene_id "ENSMUSG00000022064.11"; transcript_id "ENSMUSG00000022064.11_tx_16"; exon_id "chr14_99423917_99424067_+"; exonnum "3"; txlen "1396";
chr14	ENSEMBL_gcm37	exon	99423917	99424067	0.126059309592562	+	.	gene_id "ENSMUSG00000022064.11"; transcript_id "ENSMUSG00000022064.11_tx_18"; exon_id "chr14_99423917_99424067_+"; exonnum "13"; txlen "2884";
chr14	ENSEMBL_gcm37	exon	99423917	99424067	9.8704974308785	+	.	gene_id "ENSMUSG00000022064.11"; transcript_id "ENSMUSG00000022064.11_tx_4"; exon_id "chr14_99423917_99424067_+"; exonnum "12"; txlen "2652";
chr14	ENSEMBL_gcm37	exon	99423917	99424067	3.28406998875542	+	.	gene_id "ENSMUSG00000022064.11"; transcript_id "ENSMUSG00000022064.11_tx_7"; exon_id "chr14_99423917_99424067_+"; exonnum "11"; txlen "2551";
chr14	HAVANA	exon	99425154	99425244	0	+	.	gene_id "ENSMUSG00000022064.11"; transcript_id "ENSMUST00000022650.9"; gene_type "protein_coding"; gene_name "Pibf1"; transcript_type "protein_coding"; transcript_name "Pibf1-201"; exon_number 13; exon_id "ENSMUSE00000647110.2"; level 2; protein_id "ENSMUSP00000022650.8"; transcript_support_level "5"; mgi_id "MGI:1261910"; tag "inferred_transcript_model"; tag "basic"; tag "Ensembl_canonical"; tag "GENCODE_Primary"; tag "appris_principal_1"; tag "CCDS"; ccdsid "CCDS36997.1"; havana_gene "OTTMUSG00000069553.1"; havana_transcript "OTTMUST00000168163.1";
chr14	HAVANA	CDS	99425154	99425244	0	+	2	gene_id "ENSMUSG00000022064.11"; transcript_id "ENSMUST00000022650.9"; gene_type "protein_coding"; gene_name "Pibf1"; transcript_type "protein_coding"; transcript_name "Pibf1-201"; exon_number 13; exon_id "ENSMUSE00000647110.2"; level 2; protein_id "ENSMUSP00000022650.8"; transcript_support_level "5"; mgi_id "MGI:1261910"; tag "inferred_transcript_model"; tag "basic"; tag "Ensembl_canonical"; tag "GENCODE_Primary"; tag "appris_principal_1"; tag "CCDS"; ccdsid "CCDS36997.1"; havana_gene "OTTMUSG00000069553.1"; havana_transcript "OTTMUST00000168163.1";
chr14	HAVANA	exon	99425154	99425244	0	+	.	gene_id "ENSMUSG00000022064.11"; transcript_id "ENSMUST00000228598.2"; gene_type "protein_coding"; gene_name "Pibf1"; transcript_type "retained_intron"; transcript_name "Pibf1-208"; exon_number 13; exon_id "ENSMUSE00001433659.2"; level 2; mgi_id "MGI:1261910"; havana_gene "OTTMUSG00000069553.1"; havana_transcript "OTTMUST00000168164.1";
chr14	HAVANA	exon	99425154	99425244	0	+	.	gene_id "ENSMUSG00000022064.11"; transcript_id "ENSMUST00000227969.2"; gene_type "protein_coding"; gene_name "Pibf1"; transcript_type "retained_intron"; transcript_name "Pibf1-203"; exon_number 8; exon_id "ENSMUSE00001433659.2"; level 2; mgi_id "MGI:1261910"; havana_gene "OTTMUSG00000069553.1"; havana_transcript "OTTMUST00000168167.1";
chr14	HAVANA	exon	99425154	99425244	0	+	.	gene_id "ENSMUSG00000022064.11"; transcript_id "ENSMUST00000228288.2"; gene_type "protein_coding"; gene_name "Pibf1"; transcript_type "protein_coding_CDS_not_defined"; transcript_name "Pibf1-206"; exon_number 4; exon_id "ENSMUSE00001433659.2"; level 2; mgi_id "MGI:1261910"; havana_gene "OTTMUSG00000069553.1"; havana_transcript "OTTMUST00000168168.1";
chr14	HAVANA	exon	99425154	99425244	0	+	.	gene_id "ENSMUSG00000022064.11"; transcript_id "ENSMUST00000226935.2"; gene_type "protein_coding"; gene_name "Pibf1"; transcript_type "retained_intron"; transcript_name "Pibf1-202"; exon_number 4; exon_id "ENSMUSE00001433659.2"; level 2; mgi_id "MGI:1261910"; tag "CAGE_supported_TSS"; havana_gene "OTTMUSG00000069553.1"; havana_transcript "OTTMUST00000168169.1";
chr14	ENSEMBL_gcm37	exon	99425154	99425244	1.73318714562329	+	.	gene_id "ENSMUSG00000022064.11"; transcript_id "ENSMUSG00000022064.11_tx_12"; exon_id "chr14_99425154_99425244_+"; exonnum "14"; txlen "2831";
chr14	ENSEMBL_gcm37	exon	99425154	99425244	1.4456359109601	+	.	gene_id "ENSMUSG00000022064.11"; transcript_id "ENSMUSG00000022064.11_tx_13"; exon_id "chr14_99425154_99425244_+"; exonnum "13"; txlen "2730";
chr14	ENSEMBL_gcm37	exon	99425154	99425244	0.997207245713808	+	.	gene_id "ENSMUSG00000022064.11"; transcript_id "ENSMUSG00000022064.11_tx_16"; exon_id "chr14_99425154_99425244_+"; exonnum "4"; txlen "1396";
chr14	ENSEMBL_gcm37	exon	99425154	99425244	0.126059309592562	+	.	gene_id "ENSMUSG00000022064.11"; transcript_id "ENSMUSG00000022064.11_tx_18"; exon_id "chr14_99425154_99425244_+"; exonnum "14"; txlen "2884";
chr14	ENSEMBL_gcm37	exon	99425154	99425244	9.8704974308785	+	.	gene_id "ENSMUSG00000022064.11"; transcript_id "ENSMUSG00000022064.11_tx_4"; exon_id "chr14_99425154_99425244_+"; exonnum "13"; txlen "2652";
chr14	ENSEMBL_gcm37	exon	99425154	99425244	3.28406998875542	+	.	gene_id "ENSMUSG00000022064.11"; transcript_id "ENSMUSG00000022064.11_tx_7"; exon_id "chr14_99425154_99425244_+"; exonnum "12"; txlen "2551";
chr14	HAVANA	exon	99433785	99433887	0	+	.	gene_id "ENSMUSG00000022064.11"; transcript_id "ENSMUST00000022650.9"; gene_type "protein_coding"; gene_name "Pibf1"; transcript_type "protein_coding"; transcript_name "Pibf1-201"; exon_number 14; exon_id "ENSMUSE00000647108.2"; level 2; protein_id "ENSMUSP00000022650.8"; transcript_support_level "5"; mgi_id "MGI:1261910"; tag "inferred_transcript_model"; tag "basic"; tag "Ensembl_canonical"; tag "GENCODE_Primary"; tag "appris_principal_1"; tag "CCDS"; ccdsid "CCDS36997.1"; havana_gene "OTTMUSG00000069553.1"; havana_transcript "OTTMUST00000168163.1";
chr14	HAVANA	CDS	99433785	99433887	0	+	1	gene_id "ENSMUSG00000022064.11"; transcript_id "ENSMUST00000022650.9"; gene_type "protein_coding"; gene_name "Pibf1"; transcript_type "protein_coding"; transcript_name "Pibf1-201"; exon_number 14; exon_id "ENSMUSE00000647108.2"; level 2; protein_id "ENSMUSP00000022650.8"; transcript_support_level "5"; mgi_id "MGI:1261910"; tag "inferred_transcript_model"; tag "basic"; tag "Ensembl_canonical"; tag "GENCODE_Primary"; tag "appris_principal_1"; tag "CCDS"; ccdsid "CCDS36997.1"; havana_gene "OTTMUSG00000069553.1"; havana_transcript "OTTMUST00000168163.1";
chr14	HAVANA	exon	99433785	99433887	0	+	.	gene_id "ENSMUSG00000022064.11"; transcript_id "ENSMUST00000227969.2"; gene_type "protein_coding"; gene_name "Pibf1"; transcript_type "retained_intron"; transcript_name "Pibf1-203"; exon_number 9; exon_id "ENSMUSE00001434901.2"; level 2; mgi_id "MGI:1261910"; havana_gene "OTTMUSG00000069553.1"; havana_transcript "OTTMUST00000168167.1";
chr14	HAVANA	exon	99433785	99433887	0	+	.	gene_id "ENSMUSG00000022064.11"; transcript_id "ENSMUST00000228288.2"; gene_type "protein_coding"; gene_name "Pibf1"; transcript_type "protein_coding_CDS_not_defined"; transcript_name "Pibf1-206"; exon_number 5; exon_id "ENSMUSE00001434901.2"; level 2; mgi_id "MGI:1261910"; havana_gene "OTTMUSG00000069553.1"; havana_transcript "OTTMUST00000168168.1";
chr14	HAVANA	exon	99433785	99433887	0	+	.	gene_id "ENSMUSG00000022064.11"; transcript_id "ENSMUST00000226935.2"; gene_type "protein_coding"; gene_name "Pibf1"; transcript_type "retained_intron"; transcript_name "Pibf1-202"; exon_number 5; exon_id "ENSMUSE00001434901.2"; level 2; mgi_id "MGI:1261910"; tag "CAGE_supported_TSS"; havana_gene "OTTMUSG00000069553.1"; havana_transcript "OTTMUST00000168169.1";
chr14	ENSEMBL_gcm37	exon	99433785	99433887	1.73318714562329	+	.	gene_id "ENSMUSG00000022064.11"; transcript_id "ENSMUSG00000022064.11_tx_12"; exon_id "chr14_99433785_99433887_+"; exonnum "15"; txlen "2831";
chr14	ENSEMBL_gcm37	exon	99433785	99433887	1.4456359109601	+	.	gene_id "ENSMUSG00000022064.11"; transcript_id "ENSMUSG00000022064.11_tx_13"; exon_id "chr14_99433785_99433887_+"; exonnum "14"; txlen "2730";
chr14	ENSEMBL_gcm37	exon	99433785	99433887	0.997207245713808	+	.	gene_id "ENSMUSG00000022064.11"; transcript_id "ENSMUSG00000022064.11_tx_16"; exon_id "chr14_99433785_99433887_+"; exonnum "5"; txlen "1396";
chr14	ENSEMBL_gcm37	exon	99433785	99433887	0.126059309592562	+	.	gene_id "ENSMUSG00000022064.11"; transcript_id "ENSMUSG00000022064.11_tx_18"; exon_id "chr14_99433785_99433887_+"; exonnum "15"; txlen "2884";
chr14	ENSEMBL_gcm37	exon	99433785	99433887	9.8704974308785	+	.	gene_id "ENSMUSG00000022064.11"; transcript_id "ENSMUSG00000022064.11_tx_4"; exon_id "chr14_99433785_99433887_+"; exonnum "14"; txlen "2652";
chr14	ENSEMBL_gcm37	exon	99433785	99433887	3.28406998875542	+	.	gene_id "ENSMUSG00000022064.11"; transcript_id "ENSMUSG00000022064.11_tx_7"; exon_id "chr14_99433785_99433887_+"; exonnum "13"; txlen "2551";
chr14	HAVANA	exon	99433785	99435810	0	+	.	gene_id "ENSMUSG00000022064.11"; transcript_id "ENSMUST00000228598.2"; gene_type "protein_coding"; gene_name "Pibf1"; transcript_type "retained_intron"; transcript_name "Pibf1-208"; exon_number 14; exon_id "ENSMUSE00001435785.2"; level 2; mgi_id "MGI:1261910"; havana_gene "OTTMUSG00000069553.1"; havana_transcript "OTTMUST00000168164.1";
chr14	HAVANA	exon	99448376	99448506	0	+	.	gene_id "ENSMUSG00000022064.11"; transcript_id "ENSMUST00000022650.9"; gene_type "protein_coding"; gene_name "Pibf1"; transcript_type "protein_coding"; transcript_name "Pibf1-201"; exon_number 15; exon_id "ENSMUSE00000647107.2"; level 2; protein_id "ENSMUSP00000022650.8"; transcript_support_level "5"; mgi_id "MGI:1261910"; tag "inferred_transcript_model"; tag "basic"; tag "Ensembl_canonical"; tag "GENCODE_Primary"; tag "appris_principal_1"; tag "CCDS"; ccdsid "CCDS36997.1"; havana_gene "OTTMUSG00000069553.1"; havana_transcript "OTTMUST00000168163.1";
chr14	HAVANA	CDS	99448376	99448506	0	+	0	gene_id "ENSMUSG00000022064.11"; transcript_id "ENSMUST00000022650.9"; gene_type "protein_coding"; gene_name "Pibf1"; transcript_type "protein_coding"; transcript_name "Pibf1-201"; exon_number 15; exon_id "ENSMUSE00000647107.2"; level 2; protein_id "ENSMUSP00000022650.8"; transcript_support_level "5"; mgi_id "MGI:1261910"; tag "inferred_transcript_model"; tag "basic"; tag "Ensembl_canonical"; tag "GENCODE_Primary"; tag "appris_principal_1"; tag "CCDS"; ccdsid "CCDS36997.1"; havana_gene "OTTMUSG00000069553.1"; havana_transcript "OTTMUST00000168163.1";
chr14	HAVANA	exon	99448376	99448506	0	+	.	gene_id "ENSMUSG00000022064.11"; transcript_id "ENSMUST00000227969.2"; gene_type "protein_coding"; gene_name "Pibf1"; transcript_type "retained_intron"; transcript_name "Pibf1-203"; exon_number 10; exon_id "ENSMUSE00001432664.2"; level 2; mgi_id "MGI:1261910"; havana_gene "OTTMUSG00000069553.1"; havana_transcript "OTTMUST00000168167.1";
chr14	HAVANA	exon	99448376	99448506	0	+	.	gene_id "ENSMUSG00000022064.11"; transcript_id "ENSMUST00000228288.2"; gene_type "protein_coding"; gene_name "Pibf1"; transcript_type "protein_coding_CDS_not_defined"; transcript_name "Pibf1-206"; exon_number 6; exon_id "ENSMUSE00001432664.2"; level 2; mgi_id "MGI:1261910"; havana_gene "OTTMUSG00000069553.1"; havana_transcript "OTTMUST00000168168.1";
chr14	HAVANA	exon	99448376	99448506	0	+	.	gene_id "ENSMUSG00000022064.11"; transcript_id "ENSMUST00000226935.2"; gene_type "protein_coding"; gene_name "Pibf1"; transcript_type "retained_intron"; transcript_name "Pibf1-202"; exon_number 6; exon_id "ENSMUSE00001432664.2"; level 2; mgi_id "MGI:1261910"; tag "CAGE_supported_TSS"; havana_gene "OTTMUSG00000069553.1"; havana_transcript "OTTMUST00000168169.1";
chr14	ENSEMBL_gcm37	exon	99448376	99448506	1.73318714562329	+	.	gene_id "ENSMUSG00000022064.11"; transcript_id "ENSMUSG00000022064.11_tx_12"; exon_id "chr14_99448376_99448506_+"; exonnum "16"; txlen "2831";
chr14	ENSEMBL_gcm37	exon	99448376	99448506	1.4456359109601	+	.	gene_id "ENSMUSG00000022064.11"; transcript_id "ENSMUSG00000022064.11_tx_13"; exon_id "chr14_99448376_99448506_+"; exonnum "15"; txlen "2730";
chr14	ENSEMBL_gcm37	exon	99448376	99448506	0.997207245713808	+	.	gene_id "ENSMUSG00000022064.11"; transcript_id "ENSMUSG00000022064.11_tx_16"; exon_id "chr14_99448376_99448506_+"; exonnum "6"; txlen "1396";
chr14	ENSEMBL_gcm37	exon	99448376	99448506	0.126059309592562	+	.	gene_id "ENSMUSG00000022064.11"; transcript_id "ENSMUSG00000022064.11_tx_18"; exon_id "chr14_99448376_99448506_+"; exonnum "16"; txlen "2884";
chr14	ENSEMBL_gcm37	exon	99448376	99448506	9.8704974308785	+	.	gene_id "ENSMUSG00000022064.11"; transcript_id "ENSMUSG00000022064.11_tx_4"; exon_id "chr14_99448376_99448506_+"; exonnum "15"; txlen "2652";
chr14	ENSEMBL_gcm37	exon	99448376	99448506	3.28406998875542	+	.	gene_id "ENSMUSG00000022064.11"; transcript_id "ENSMUSG00000022064.11_tx_7"; exon_id "chr14_99448376_99448506_+"; exonnum "14"; txlen "2551";
chr14	HAVANA	exon	99458995	99459079	0	+	.	gene_id "ENSMUSG00000022064.11"; transcript_id "ENSMUST00000022650.9"; gene_type "protein_coding"; gene_name "Pibf1"; transcript_type "protein_coding"; transcript_name "Pibf1-201"; exon_number 16; exon_id "ENSMUSE00000647106.2"; level 2; protein_id "ENSMUSP00000022650.8"; transcript_support_level "5"; mgi_id "MGI:1261910"; tag "inferred_transcript_model"; tag "basic"; tag "Ensembl_canonical"; tag "GENCODE_Primary"; tag "appris_principal_1"; tag "CCDS"; ccdsid "CCDS36997.1"; havana_gene "OTTMUSG00000069553.1"; havana_transcript "OTTMUST00000168163.1";
chr14	HAVANA	CDS	99458995	99459079	0	+	1	gene_id "ENSMUSG00000022064.11"; transcript_id "ENSMUST00000022650.9"; gene_type "protein_coding"; gene_name "Pibf1"; transcript_type "protein_coding"; transcript_name "Pibf1-201"; exon_number 16; exon_id "ENSMUSE00000647106.2"; level 2; protein_id "ENSMUSP00000022650.8"; transcript_support_level "5"; mgi_id "MGI:1261910"; tag "inferred_transcript_model"; tag "basic"; tag "Ensembl_canonical"; tag "GENCODE_Primary"; tag "appris_principal_1"; tag "CCDS"; ccdsid "CCDS36997.1"; havana_gene "OTTMUSG00000069553.1"; havana_transcript "OTTMUST00000168163.1";
chr14	HAVANA	exon	99458995	99459079	0	+	.	gene_id "ENSMUSG00000022064.11"; transcript_id "ENSMUST00000228288.2"; gene_type "protein_coding"; gene_name "Pibf1"; transcript_type "protein_coding_CDS_not_defined"; transcript_name "Pibf1-206"; exon_number 7; exon_id "ENSMUSE00001434381.2"; level 2; mgi_id "MGI:1261910"; havana_gene "OTTMUSG00000069553.1"; havana_transcript "OTTMUST00000168168.1";
chr14	HAVANA	exon	99458995	99459079	0	+	.	gene_id "ENSMUSG00000022064.11"; transcript_id "ENSMUST00000226935.2"; gene_type "protein_coding"; gene_name "Pibf1"; transcript_type "retained_intron"; transcript_name "Pibf1-202"; exon_number 7; exon_id "ENSMUSE00001434381.2"; level 2; mgi_id "MGI:1261910"; tag "CAGE_supported_TSS"; havana_gene "OTTMUSG00000069553.1"; havana_transcript "OTTMUST00000168169.1";
chr14	ENSEMBL_gcm37	exon	99458995	99459079	1.73318714562329	+	.	gene_id "ENSMUSG00000022064.11"; transcript_id "ENSMUSG00000022064.11_tx_12"; exon_id "chr14_99458995_99459079_+"; exonnum "17"; txlen "2831";
chr14	ENSEMBL_gcm37	exon	99458995	99459079	1.4456359109601	+	.	gene_id "ENSMUSG00000022064.11"; transcript_id "ENSMUSG00000022064.11_tx_13"; exon_id "chr14_99458995_99459079_+"; exonnum "16"; txlen "2730";
chr14	ENSEMBL_gcm37	exon	99458995	99459079	0.997207245713808	+	.	gene_id "ENSMUSG00000022064.11"; transcript_id "ENSMUSG00000022064.11_tx_16"; exon_id "chr14_99458995_99459079_+"; exonnum "7"; txlen "1396";
chr14	ENSEMBL_gcm37	exon	99458995	99459079	0.126059309592562	+	.	gene_id "ENSMUSG00000022064.11"; transcript_id "ENSMUSG00000022064.11_tx_18"; exon_id "chr14_99458995_99459079_+"; exonnum "17"; txlen "2884";
chr14	ENSEMBL_gcm37	exon	99458995	99459079	9.8704974308785	+	.	gene_id "ENSMUSG00000022064.11"; transcript_id "ENSMUSG00000022064.11_tx_4"; exon_id "chr14_99458995_99459079_+"; exonnum "16"; txlen "2652";
chr14	ENSEMBL_gcm37	exon	99458995	99459079	3.28406998875542	+	.	gene_id "ENSMUSG00000022064.11"; transcript_id "ENSMUSG00000022064.11_tx_7"; exon_id "chr14_99458995_99459079_+"; exonnum "15"; txlen "2551";
chr14	HAVANA	exon	99458995	99461114	0	+	.	gene_id "ENSMUSG00000022064.11"; transcript_id "ENSMUST00000227969.2"; gene_type "protein_coding"; gene_name "Pibf1"; transcript_type "retained_intron"; transcript_name "Pibf1-203"; exon_number 11; exon_id "ENSMUSE00001429333.2"; level 2; mgi_id "MGI:1261910"; havana_gene "OTTMUSG00000069553.1"; havana_transcript "OTTMUST00000168167.1";
chr14	sragcm37_es	exon	99463615	99463672	18.1537280254817	+	.	gene_id "ENSMUSG00000022064.11"; transcript_id "ENSMUSG00000022064.11_tx_3"; exon_id "chr14_99463615_99463672_+"; exonnum "1"; txlen "562";
chr14	sragcm37_es	exon	99480084	99480163	0.940391367780783	+	.	gene_id "ENSMUSG00000022064.11"; transcript_id "ENSMUSG00000022064.11_tx_17"; exon_id "chr14_99480084_99480163_+"; exonnum "1"; txlen "584";
chr14	HAVANA	exon	99480275	99480445	0	+	.	gene_id "ENSMUSG00000022064.11"; transcript_id "ENSMUST00000022650.9"; gene_type "protein_coding"; gene_name "Pibf1"; transcript_type "protein_coding"; transcript_name "Pibf1-201"; exon_number 17; exon_id "ENSMUSE00000647103.2"; level 2; protein_id "ENSMUSP00000022650.8"; transcript_support_level "5"; mgi_id "MGI:1261910"; tag "inferred_transcript_model"; tag "basic"; tag "Ensembl_canonical"; tag "GENCODE_Primary"; tag "appris_principal_1"; tag "CCDS"; ccdsid "CCDS36997.1"; havana_gene "OTTMUSG00000069553.1"; havana_transcript "OTTMUST00000168163.1";
chr14	HAVANA	CDS	99480275	99480445	0	+	0	gene_id "ENSMUSG00000022064.11"; transcript_id "ENSMUST00000022650.9"; gene_type "protein_coding"; gene_name "Pibf1"; transcript_type "protein_coding"; transcript_name "Pibf1-201"; exon_number 17; exon_id "ENSMUSE00000647103.2"; level 2; protein_id "ENSMUSP00000022650.8"; transcript_support_level "5"; mgi_id "MGI:1261910"; tag "inferred_transcript_model"; tag "basic"; tag "Ensembl_canonical"; tag "GENCODE_Primary"; tag "appris_principal_1"; tag "CCDS"; ccdsid "CCDS36997.1"; havana_gene "OTTMUSG00000069553.1"; havana_transcript "OTTMUST00000168163.1";
chr14	HAVANA	exon	99480275	99480445	0	+	.	gene_id "ENSMUSG00000022064.11"; transcript_id "ENSMUST00000228288.2"; gene_type "protein_coding"; gene_name "Pibf1"; transcript_type "protein_coding_CDS_not_defined"; transcript_name "Pibf1-206"; exon_number 8; exon_id "ENSMUSE00001433190.2"; level 2; mgi_id "MGI:1261910"; havana_gene "OTTMUSG00000069553.1"; havana_transcript "OTTMUST00000168168.1";
chr14	ENSEMBL_gcm37	exon	99480275	99480445	1.73318714562329	+	.	gene_id "ENSMUSG00000022064.11"; transcript_id "ENSMUSG00000022064.11_tx_12"; exon_id "chr14_99480275_99480445_+"; exonnum "18"; txlen "2831";
chr14	ENSEMBL_gcm37	exon	99480275	99480445	1.4456359109601	+	.	gene_id "ENSMUSG00000022064.11"; transcript_id "ENSMUSG00000022064.11_tx_13"; exon_id "chr14_99480275_99480445_+"; exonnum "17"; txlen "2730";
chr14	ENSEMBL_gcm37	exon	99480275	99480445	0.997207245713808	+	.	gene_id "ENSMUSG00000022064.11"; transcript_id "ENSMUSG00000022064.11_tx_16"; exon_id "chr14_99480275_99480445_+"; exonnum "8"; txlen "1396";
chr14	ENSEMBL_gcm37	exon	99480275	99480445	0.940391367780783	+	.	gene_id "ENSMUSG00000022064.11"; transcript_id "ENSMUSG00000022064.11_tx_17"; exon_id "chr14_99480275_99480445_+"; exonnum "2"; txlen "584";
chr14	ENSEMBL_gcm37	exon	99480275	99480445	0.126059309592562	+	.	gene_id "ENSMUSG00000022064.11"; transcript_id "ENSMUSG00000022064.11_tx_18"; exon_id "chr14_99480275_99480445_+"; exonnum "18"; txlen "2884";
chr14	ENSEMBL_gcm37	exon	99480275	99480445	18.1537280254817	+	.	gene_id "ENSMUSG00000022064.11"; transcript_id "ENSMUSG00000022064.11_tx_3"; exon_id "chr14_99480275_99480445_+"; exonnum "2"; txlen "562";
chr14	ENSEMBL_gcm37	exon	99480275	99480445	9.8704974308785	+	.	gene_id "ENSMUSG00000022064.11"; transcript_id "ENSMUSG00000022064.11_tx_4"; exon_id "chr14_99480275_99480445_+"; exonnum "17"; txlen "2652";
chr14	ENSEMBL_gcm37	exon	99480275	99480445	3.28406998875542	+	.	gene_id "ENSMUSG00000022064.11"; transcript_id "ENSMUSG00000022064.11_tx_7"; exon_id "chr14_99480275_99480445_+"; exonnum "16"; txlen "2551";
chr14	HAVANA	exon	99480275	99480516	0	+	.	gene_id "ENSMUSG00000022064.11"; transcript_id "ENSMUST00000226935.2"; gene_type "protein_coding"; gene_name "Pibf1"; transcript_type "retained_intron"; transcript_name "Pibf1-202"; exon_number 8; exon_id "ENSMUSE00001429840.2"; level 2; mgi_id "MGI:1261910"; tag "CAGE_supported_TSS"; havana_gene "OTTMUSG00000069553.1"; havana_transcript "OTTMUST00000168169.1";
chr14	sragcm37_mid	exon	99480691	99480743	0.126059309592562	+	.	gene_id "ENSMUSG00000022064.11"; transcript_id "ENSMUSG00000022064.11_tx_18"; exon_id "chr14_99480691_99480743_+"; exonnum "19"; txlen "2884";
chr14	sragcm37_ss	exon	99487125	99487336	9.8704974308785	+	.	gene_id "ENSMUSG00000022064.11"; transcript_id "ENSMUSG00000022064.11_tx_4"; exon_id "chr14_99487125_99487336_+"; exonnum "18"; txlen "2652";
chr14	sragcm37_ss	exon	99487125	99487336	3.28406998875542	+	.	gene_id "ENSMUSG00000022064.11"; transcript_id "ENSMUSG00000022064.11_tx_7"; exon_id "chr14_99487125_99487336_+"; exonnum "17"; txlen "2551";
chr14	HAVANA	CDS	99491597	99491644	0	+	0	gene_id "ENSMUSG00000022064.11"; transcript_id "ENSMUST00000022650.9"; gene_type "protein_coding"; gene_name "Pibf1"; transcript_type "protein_coding"; transcript_name "Pibf1-201"; exon_number 18; exon_id "ENSMUSE00000612523.2"; level 2; protein_id "ENSMUSP00000022650.8"; transcript_support_level "5"; mgi_id "MGI:1261910"; tag "inferred_transcript_model"; tag "basic"; tag "Ensembl_canonical"; tag "GENCODE_Primary"; tag "appris_principal_1"; tag "CCDS"; ccdsid "CCDS36997.1"; havana_gene "OTTMUSG00000069553.1"; havana_transcript "OTTMUST00000168163.1";
chr14	HAVANA	exon	99491597	99491929	0	+	.	gene_id "ENSMUSG00000022064.11"; transcript_id "ENSMUST00000022650.9"; gene_type "protein_coding"; gene_name "Pibf1"; transcript_type "protein_coding"; transcript_name "Pibf1-201"; exon_number 18; exon_id "ENSMUSE00000612523.2"; level 2; protein_id "ENSMUSP00000022650.8"; transcript_support_level "5"; mgi_id "MGI:1261910"; tag "inferred_transcript_model"; tag "basic"; tag "Ensembl_canonical"; tag "GENCODE_Primary"; tag "appris_principal_1"; tag "CCDS"; ccdsid "CCDS36997.1"; havana_gene "OTTMUSG00000069553.1"; havana_transcript "OTTMUST00000168163.1";
chr14	HAVANA	exon	99491597	99491929	0	+	.	gene_id "ENSMUSG00000022064.11"; transcript_id "ENSMUST00000228288.2"; gene_type "protein_coding"; gene_name "Pibf1"; transcript_type "protein_coding_CDS_not_defined"; transcript_name "Pibf1-206"; exon_number 9; exon_id "ENSMUSE00001433828.2"; level 2; mgi_id "MGI:1261910"; havana_gene "OTTMUSG00000069553.1"; havana_transcript "OTTMUST00000168168.1";
chr14	ENSEMBL_gcm37	exon	99491597	99491929	1.73318714562329	+	.	gene_id "ENSMUSG00000022064.11"; transcript_id "ENSMUSG00000022064.11_tx_12"; exon_id "chr14_99491597_99491929_+"; exonnum "19"; txlen "2831";
chr14	ENSEMBL_gcm37	exon	99491597	99491929	1.4456359109601	+	.	gene_id "ENSMUSG00000022064.11"; transcript_id "ENSMUSG00000022064.11_tx_13"; exon_id "chr14_99491597_99491929_+"; exonnum "18"; txlen "2730";
chr14	ENSEMBL_gcm37	exon	99491597	99491929	0.997207245713808	+	.	gene_id "ENSMUSG00000022064.11"; transcript_id "ENSMUSG00000022064.11_tx_16"; exon_id "chr14_99491597_99491929_+"; exonnum "9"; txlen "1396";
chr14	ENSEMBL_gcm37	exon	99491597	99491929	0.940391367780783	+	.	gene_id "ENSMUSG00000022064.11"; transcript_id "ENSMUSG00000022064.11_tx_17"; exon_id "chr14_99491597_99491929_+"; exonnum "3"; txlen "584";
chr14	ENSEMBL_gcm37	exon	99491597	99491929	0.126059309592562	+	.	gene_id "ENSMUSG00000022064.11"; transcript_id "ENSMUSG00000022064.11_tx_18"; exon_id "chr14_99491597_99491929_+"; exonnum "20"; txlen "2884";
chr14	ENSEMBL_gcm37	exon	99491597	99491929	18.1537280254817	+	.	gene_id "ENSMUSG00000022064.11"; transcript_id "ENSMUSG00000022064.11_tx_3"; exon_id "chr14_99491597_99491929_+"; exonnum "3"; txlen "562";
chr14	HAVANA	stop_codon	99491645	99491647	0	+	0	gene_id "ENSMUSG00000022064.11"; transcript_id "ENSMUST00000022650.9"; gene_type "protein_coding"; gene_name "Pibf1"; transcript_type "protein_coding"; transcript_name "Pibf1-201"; exon_number 18; exon_id "ENSMUSE00000612523.2"; level 2; protein_id "ENSMUSP00000022650.8"; transcript_support_level "5"; mgi_id "MGI:1261910"; tag "inferred_transcript_model"; tag "basic"; tag "Ensembl_canonical"; tag "GENCODE_Primary"; tag "appris_principal_1"; tag "CCDS"; ccdsid "CCDS36997.1"; havana_gene "OTTMUSG00000069553.1"; havana_transcript "OTTMUST00000168163.1";
chr14	HAVANA	UTR	99491645	99491929	0	+	.	gene_id "ENSMUSG00000022064.11"; transcript_id "ENSMUST00000022650.9"; gene_type "protein_coding"; gene_name "Pibf1"; transcript_type "protein_coding"; transcript_name "Pibf1-201"; exon_number 18; exon_id "ENSMUSE00000612523.2"; level 2; protein_id "ENSMUSP00000022650.8"; transcript_support_level "5"; mgi_id "MGI:1261910"; tag "inferred_transcript_model"; tag "basic"; tag "Ensembl_canonical"; tag "GENCODE_Primary"; tag "appris_principal_1"; tag "CCDS"; ccdsid "CCDS36997.1"; havana_gene "OTTMUSG00000069553.1"; havana_transcript "OTTMUST00000168163.1";
chr14	sragcm37_es	exon	99492512	99492623	0.0123615170818861	+	.	gene_id "sragcm37_gene_13099"; transcript_id "sragcm37_gene_13099_tx_2"; exon_id "chr14_99492512_99492623_+"; exonnum "1"; txlen "500";
chr14	sragcm37_es	exon	99492512	99492623	0.00561369749950263	+	.	gene_id "sragcm37_gene_13099"; transcript_id "sragcm37_gene_13099_tx_3"; exon_id "chr14_99492512_99492623_+"; exonnum "1"; txlen "702";
chr14	sragcm37_mid	exon	99503842	99504043	0.00561369749950263	+	.	gene_id "sragcm37_gene_13099"; transcript_id "sragcm37_gene_13099_tx_3"; exon_id "chr14_99503842_99504043_+"; exonnum "2"; txlen "702";
chr14	sragcm37_es	exon	99504928	99505123	0.191739131954759	+	.	gene_id "sragcm37_gene_13099"; transcript_id "sragcm37_gene_13099_tx_1"; exon_id "chr14_99504928_99505123_+"; exonnum "1"; txlen "584";
chr14	sragcm37_ss	exon	99505405	99505792	0.191739131954759	+	.	gene_id "sragcm37_gene_13099"; transcript_id "sragcm37_gene_13099_tx_1"; exon_id "chr14_99505405_99505792_+"; exonnum "2"; txlen "584";
chr14	sragcm37_ss	exon	99505405	99505792	0.0123615170818861	+	.	gene_id "sragcm37_gene_13099"; transcript_id "sragcm37_gene_13099_tx_2"; exon_id "chr14_99505405_99505792_+"; exonnum "2"; txlen "500";
chr14	sragcm37_ss	exon	99505405	99505792	0.00561369749950263	+	.	gene_id "sragcm37_gene_13099"; transcript_id "sragcm37_gene_13099_tx_3"; exon_id "chr14_99505405_99505792_+"; exonnum "3"; txlen "702";
chr14	sragcm37_es	exon	99532188	99532336	5.73686905549163	+	.	gene_id "ENSMUSG00000005148.9"; transcript_id "ENSMUSG00000005148.9_tx_2"; exon_id "chr14_99532188_99532336_+"; exonnum "1"; txlen "2969";
chr14	HAVANA	UTR	99536127	99536430	0	+	.	gene_id "ENSMUSG00000005148.9"; transcript_id "ENSMUST00000005279.8"; gene_type "protein_coding"; gene_name "Klf5"; transcript_type "protein_coding"; transcript_name "Klf5-201"; exon_number 1; exon_id "ENSMUSE00000508293.3"; level 2; protein_id "ENSMUSP00000005279.7"; transcript_support_level "1"; mgi_id "MGI:1338056"; tag "basic"; tag "Ensembl_canonical"; tag "GENCODE_Primary"; tag "appris_principal_1"; tag "CCDS"; ccdsid "CCDS27311.1"; havana_gene "OTTMUSG00000069558.1"; havana_transcript "OTTMUST00000168174.1";
chr14	HAVANA	exon	99536127	99536658	0	+	.	gene_id "ENSMUSG00000005148.9"; transcript_id "ENSMUST00000005279.8"; gene_type "protein_coding"; gene_name "Klf5"; transcript_type "protein_coding"; transcript_name "Klf5-201"; exon_number 1; exon_id "ENSMUSE00000508293.3"; level 2; protein_id "ENSMUSP00000005279.7"; transcript_support_level "1"; mgi_id "MGI:1338056"; tag "basic"; tag "Ensembl_canonical"; tag "GENCODE_Primary"; tag "appris_principal_1"; tag "CCDS"; ccdsid "CCDS27311.1"; havana_gene "OTTMUSG00000069558.1"; havana_transcript "OTTMUST00000168174.1";
chr14	HAVANA	gene	99536127	99552472	0	+	.	gene_id "ENSMUSG00000005148.9"; gene_type "protein_coding"; gene_name "Klf5"; level 2; mgi_id "MGI:1338056"; havana_gene "OTTMUSG00000069558.1";
chr14	HAVANA	transcript	99536127	99552472	0	+	.	gene_id "ENSMUSG00000005148.9"; transcript_id "ENSMUST00000005279.8"; gene_type "protein_coding"; gene_name "Klf5"; transcript_type "protein_coding"; transcript_name "Klf5-201"; level 2; protein_id "ENSMUSP00000005279.7"; transcript_support_level "1"; mgi_id "MGI:1338056"; tag "basic"; tag "Ensembl_canonical"; tag "GENCODE_Primary"; tag "appris_principal_1"; tag "CCDS"; ccdsid "CCDS27311.1"; havana_gene "OTTMUSG00000069558.1"; havana_transcript "OTTMUST00000168174.1";
chr14	HAVANA	start_codon	99536431	99536433	0	+	0	gene_id "ENSMUSG00000005148.9"; transcript_id "ENSMUST00000005279.8"; gene_type "protein_coding"; gene_name "Klf5"; transcript_type "protein_coding"; transcript_name "Klf5-201"; exon_number 1; exon_id "ENSMUSE00000508293.3"; level 2; protein_id "ENSMUSP00000005279.7"; transcript_support_level "1"; mgi_id "MGI:1338056"; tag "basic"; tag "Ensembl_canonical"; tag "GENCODE_Primary"; tag "appris_principal_1"; tag "CCDS"; ccdsid "CCDS27311.1"; havana_gene "OTTMUSG00000069558.1"; havana_transcript "OTTMUST00000168174.1";
chr14	HAVANA	CDS	99536431	99536658	0	+	0	gene_id "ENSMUSG00000005148.9"; transcript_id "ENSMUST00000005279.8"; gene_type "protein_coding"; gene_name "Klf5"; transcript_type "protein_coding"; transcript_name "Klf5-201"; exon_number 1; exon_id "ENSMUSE00000508293.3"; level 2; protein_id "ENSMUSP00000005279.7"; transcript_support_level "1"; mgi_id "MGI:1338056"; tag "basic"; tag "Ensembl_canonical"; tag "GENCODE_Primary"; tag "appris_principal_1"; tag "CCDS"; ccdsid "CCDS27311.1"; havana_gene "OTTMUSG00000069558.1"; havana_transcript "OTTMUST00000168174.1";
chr14	HAVANA	exon	99536590	99536658	0	+	.	gene_id "ENSMUSG00000005148.9"; transcript_id "ENSMUST00000226784.2"; gene_type "protein_coding"; gene_name "Klf5"; transcript_type "protein_coding"; transcript_name "Klf5-202"; exon_number 1; exon_id "ENSMUSE00001434277.2"; level 2; protein_id "ENSMUSP00000154786.2"; mgi_id "MGI:1338056"; tag "basic"; havana_gene "OTTMUSG00000069558.1"; havana_transcript "OTTMUST00000168175.1";
chr14	HAVANA	UTR	99536590	99536658	0	+	.	gene_id "ENSMUSG00000005148.9"; transcript_id "ENSMUST00000226784.2"; gene_type "protein_coding"; gene_name "Klf5"; transcript_type "protein_coding"; transcript_name "Klf5-202"; exon_number 1; exon_id "ENSMUSE00001434277.2"; level 2; protein_id "ENSMUSP00000154786.2"; mgi_id "MGI:1338056"; tag "basic"; havana_gene "OTTMUSG00000069558.1"; havana_transcript "OTTMUST00000168175.1";
chr14	HAVANA	transcript	99536590	99542762	0	+	.	gene_id "ENSMUSG00000005148.9"; transcript_id "ENSMUST00000226784.2"; gene_type "protein_coding"; gene_name "Klf5"; transcript_type "protein_coding"; transcript_name "Klf5-202"; level 2; protein_id "ENSMUSP00000154786.2"; mgi_id "MGI:1338056"; tag "basic"; havana_gene "OTTMUSG00000069558.1"; havana_transcript "OTTMUST00000168175.1";
chr14	HAVANA	UTR	99538817	99538828	0	+	.	gene_id "ENSMUSG00000005148.9"; transcript_id "ENSMUST00000226784.2"; gene_type "protein_coding"; gene_name "Klf5"; transcript_type "protein_coding"; transcript_name "Klf5-202"; exon_number 2; exon_id "ENSMUSE00001431517.2"; level 2; protein_id "ENSMUSP00000154786.2"; mgi_id "MGI:1338056"; tag "basic"; havana_gene "OTTMUSG00000069558.1"; havana_transcript "OTTMUST00000168175.1";
chr14	HAVANA	exon	99538817	99539690	0	+	.	gene_id "ENSMUSG00000005148.9"; transcript_id "ENSMUST00000005279.8"; gene_type "protein_coding"; gene_name "Klf5"; transcript_type "protein_coding"; transcript_name "Klf5-201"; exon_number 2; exon_id "ENSMUSE00000468514.3"; level 2; protein_id "ENSMUSP00000005279.7"; transcript_support_level "1"; mgi_id "MGI:1338056"; tag "basic"; tag "Ensembl_canonical"; tag "GENCODE_Primary"; tag "appris_principal_1"; tag "CCDS"; ccdsid "CCDS27311.1"; havana_gene "OTTMUSG00000069558.1"; havana_transcript "OTTMUST00000168174.1";
chr14	HAVANA	CDS	99538817	99539690	0	+	0	gene_id "ENSMUSG00000005148.9"; transcript_id "ENSMUST00000005279.8"; gene_type "protein_coding"; gene_name "Klf5"; transcript_type "protein_coding"; transcript_name "Klf5-201"; exon_number 2; exon_id "ENSMUSE00000468514.3"; level 2; protein_id "ENSMUSP00000005279.7"; transcript_support_level "1"; mgi_id "MGI:1338056"; tag "basic"; tag "Ensembl_canonical"; tag "GENCODE_Primary"; tag "appris_principal_1"; tag "CCDS"; ccdsid "CCDS27311.1"; havana_gene "OTTMUSG00000069558.1"; havana_transcript "OTTMUST00000168174.1";
chr14	HAVANA	exon	99538817	99539690	0	+	.	gene_id "ENSMUSG00000005148.9"; transcript_id "ENSMUST00000226784.2"; gene_type "protein_coding"; gene_name "Klf5"; transcript_type "protein_coding"; transcript_name "Klf5-202"; exon_number 2; exon_id "ENSMUSE00001431517.2"; level 2; protein_id "ENSMUSP00000154786.2"; mgi_id "MGI:1338056"; tag "basic"; havana_gene "OTTMUSG00000069558.1"; havana_transcript "OTTMUST00000168175.1";
chr14	ENSEMBL_gcm37	exon	99538817	99539690	5.73686905549163	+	.	gene_id "ENSMUSG00000005148.9"; transcript_id "ENSMUSG00000005148.9_tx_2"; exon_id "chr14_99538817_99539690_+"; exonnum "2"; txlen "2969";
chr14	HAVANA	start_codon	99538829	99538831	0	+	0	gene_id "ENSMUSG00000005148.9"; transcript_id "ENSMUST00000226784.2"; gene_type "protein_coding"; gene_name "Klf5"; transcript_type "protein_coding"; transcript_name "Klf5-202"; exon_number 2; exon_id "ENSMUSE00001431517.2"; level 2; protein_id "ENSMUSP00000154786.2"; mgi_id "MGI:1338056"; tag "basic"; havana_gene "OTTMUSG00000069558.1"; havana_transcript "OTTMUST00000168175.1";
chr14	HAVANA	CDS	99538829	99539690	0	+	0	gene_id "ENSMUSG00000005148.9"; transcript_id "ENSMUST00000226784.2"; gene_type "protein_coding"; gene_name "Klf5"; transcript_type "protein_coding"; transcript_name "Klf5-202"; exon_number 2; exon_id "ENSMUSE00001431517.2"; level 2; protein_id "ENSMUSP00000154786.2"; mgi_id "MGI:1338056"; tag "basic"; havana_gene "OTTMUSG00000069558.1"; havana_transcript "OTTMUST00000168175.1";
chr14	HAVANA	exon	99540854	99540913	0	+	.	gene_id "ENSMUSG00000005148.9"; transcript_id "ENSMUST00000005279.8"; gene_type "protein_coding"; gene_name "Klf5"; transcript_type "protein_coding"; transcript_name "Klf5-201"; exon_number 3; exon_id "ENSMUSE00000123333.4"; level 2; protein_id "ENSMUSP00000005279.7"; transcript_support_level "1"; mgi_id "MGI:1338056"; tag "basic"; tag "Ensembl_canonical"; tag "GENCODE_Primary"; tag "appris_principal_1"; tag "CCDS"; ccdsid "CCDS27311.1"; havana_gene "OTTMUSG00000069558.1"; havana_transcript "OTTMUST00000168174.1";
chr14	HAVANA	CDS	99540854	99540913	0	+	2	gene_id "ENSMUSG00000005148.9"; transcript_id "ENSMUST00000005279.8"; gene_type "protein_coding"; gene_name "Klf5"; transcript_type "protein_coding"; transcript_name "Klf5-201"; exon_number 3; exon_id "ENSMUSE00000123333.4"; level 2; protein_id "ENSMUSP00000005279.7"; transcript_support_level "1"; mgi_id "MGI:1338056"; tag "basic"; tag "Ensembl_canonical"; tag "GENCODE_Primary"; tag "appris_principal_1"; tag "CCDS"; ccdsid "CCDS27311.1"; havana_gene "OTTMUSG00000069558.1"; havana_transcript "OTTMUST00000168174.1";
chr14	ENSEMBL_gcm37	exon	99540854	99540913	5.73686905549163	+	.	gene_id "ENSMUSG00000005148.9"; transcript_id "ENSMUSG00000005148.9_tx_2"; exon_id "chr14_99540854_99540913_+"; exonnum "3"; txlen "2969";
chr14	HAVANA	CDS	99540854	99540918	0	+	2	gene_id "ENSMUSG00000005148.9"; transcript_id "ENSMUST00000226784.2"; gene_type "protein_coding"; gene_name "Klf5"; transcript_type "protein_coding"; transcript_name "Klf5-202"; exon_number 3; exon_id "ENSMUSE00001431332.2"; level 2; protein_id "ENSMUSP00000154786.2"; mgi_id "MGI:1338056"; tag "basic"; havana_gene "OTTMUSG00000069558.1"; havana_transcript "OTTMUST00000168175.1";
chr14	HAVANA	exon	99540854	99542762	0	+	.	gene_id "ENSMUSG00000005148.9"; transcript_id "ENSMUST00000226784.2"; gene_type "protein_coding"; gene_name "Klf5"; transcript_type "protein_coding"; transcript_name "Klf5-202"; exon_number 3; exon_id "ENSMUSE00001431332.2"; level 2; protein_id "ENSMUSP00000154786.2"; mgi_id "MGI:1338056"; tag "basic"; havana_gene "OTTMUSG00000069558.1"; havana_transcript "OTTMUST00000168175.1";
chr14	HAVANA	stop_codon	99540919	99540921	0	+	0	gene_id "ENSMUSG00000005148.9"; transcript_id "ENSMUST00000226784.2"; gene_type "protein_coding"; gene_name "Klf5"; transcript_type "protein_coding"; transcript_name "Klf5-202"; exon_number 3; exon_id "ENSMUSE00001431332.2"; level 2; protein_id "ENSMUSP00000154786.2"; mgi_id "MGI:1338056"; tag "basic"; havana_gene "OTTMUSG00000069558.1"; havana_transcript "OTTMUST00000168175.1";
chr14	HAVANA	UTR	99540919	99542762	0	+	.	gene_id "ENSMUSG00000005148.9"; transcript_id "ENSMUST00000226784.2"; gene_type "protein_coding"; gene_name "Klf5"; transcript_type "protein_coding"; transcript_name "Klf5-202"; exon_number 3; exon_id "ENSMUSE00001431332.2"; level 2; protein_id "ENSMUSP00000154786.2"; mgi_id "MGI:1338056"; tag "basic"; havana_gene "OTTMUSG00000069558.1"; havana_transcript "OTTMUST00000168175.1";
chr14	HAVANA	CDS	99550587	99550762	0	+	2	gene_id "ENSMUSG00000005148.9"; transcript_id "ENSMUST00000005279.8"; gene_type "protein_coding"; gene_name "Klf5"; transcript_type "protein_coding"; transcript_name "Klf5-201"; exon_number 4; exon_id "ENSMUSE00000384607.8"; level 2; protein_id "ENSMUSP00000005279.7"; transcript_support_level "1"; mgi_id "MGI:1338056"; tag "basic"; tag "Ensembl_canonical"; tag "GENCODE_Primary"; tag "appris_principal_1"; tag "CCDS"; ccdsid "CCDS27311.1"; havana_gene "OTTMUSG00000069558.1"; havana_transcript "OTTMUST00000168174.1";
chr14	HAVANA	exon	99550587	99552472	0	+	.	gene_id "ENSMUSG00000005148.9"; transcript_id "ENSMUST00000005279.8"; gene_type "protein_coding"; gene_name "Klf5"; transcript_type "protein_coding"; transcript_name "Klf5-201"; exon_number 4; exon_id "ENSMUSE00000384607.8"; level 2; protein_id "ENSMUSP00000005279.7"; transcript_support_level "1"; mgi_id "MGI:1338056"; tag "basic"; tag "Ensembl_canonical"; tag "GENCODE_Primary"; tag "appris_principal_1"; tag "CCDS"; ccdsid "CCDS27311.1"; havana_gene "OTTMUSG00000069558.1"; havana_transcript "OTTMUST00000168174.1";
chr14	ENSEMBL_gcm37	exon	99550587	99552472	5.73686905549163	+	.	gene_id "ENSMUSG00000005148.9"; transcript_id "ENSMUSG00000005148.9_tx_2"; exon_id "chr14_99550587_99552472_+"; exonnum "4"; txlen "2969";
chr14	HAVANA	stop_codon	99550763	99550765	0	+	0	gene_id "ENSMUSG00000005148.9"; transcript_id "ENSMUST00000005279.8"; gene_type "protein_coding"; gene_name "Klf5"; transcript_type "protein_coding"; transcript_name "Klf5-201"; exon_number 4; exon_id "ENSMUSE00000384607.8"; level 2; protein_id "ENSMUSP00000005279.7"; transcript_support_level "1"; mgi_id "MGI:1338056"; tag "basic"; tag "Ensembl_canonical"; tag "GENCODE_Primary"; tag "appris_principal_1"; tag "CCDS"; ccdsid "CCDS27311.1"; havana_gene "OTTMUSG00000069558.1"; havana_transcript "OTTMUST00000168174.1";
chr14	HAVANA	UTR	99550763	99552472	0	+	.	gene_id "ENSMUSG00000005148.9"; transcript_id "ENSMUST00000005279.8"; gene_type "protein_coding"; gene_name "Klf5"; transcript_type "protein_coding"; transcript_name "Klf5-201"; exon_number 4; exon_id "ENSMUSE00000384607.8"; level 2; protein_id "ENSMUSP00000005279.7"; transcript_support_level "1"; mgi_id "MGI:1338056"; tag "basic"; tag "Ensembl_canonical"; tag "GENCODE_Primary"; tag "appris_principal_1"; tag "CCDS"; ccdsid "CCDS27311.1"; havana_gene "OTTMUSG00000069558.1"; havana_transcript "OTTMUST00000168174.1";
chr14	sragcm37_es	exon	99564046	99564233	0.0396624204178624	+	.	gene_id "ENSMUSG00000120791.2"; transcript_id "ENSMUSG00000120791.2_tx_32"; exon_id "chr14_99564046_99564233_+"; exonnum "1"; txlen "884";
chr14	sragcm37_mid	exon	99566403	99566770	0.0396624204178624	+	.	gene_id "ENSMUSG00000120791.2"; transcript_id "ENSMUSG00000120791.2_tx_32"; exon_id "chr14_99566403_99566770_+"; exonnum "2"; txlen "884";
chr14	sragcm37_es	exon	99567603	99567670	0.040459071250735	+	.	gene_id "ENSMUSG00000120791.2"; transcript_id "ENSMUSG00000120791.2_tx_30"; exon_id "chr14_99567603_99567670_+"; exonnum "1"; txlen "586";
chr14	sragcm37_es	exon	99567603	99567670	0.0400017592360883	+	.	gene_id "ENSMUSG00000120791.2"; transcript_id "ENSMUSG00000120791.2_tx_31"; exon_id "chr14_99567603_99567670_+"; exonnum "1"; txlen "583";
chr14	sragcm37_mid	exon	99567878	99567958	0.040459071250735	+	.	gene_id "ENSMUSG00000120791.2"; transcript_id "ENSMUSG00000120791.2_tx_30"; exon_id "chr14_99567878_99567958_+"; exonnum "2"; txlen "586";
chr14	sragcm37_mid	exon	99567878	99567958	0.0396624204178624	+	.	gene_id "ENSMUSG00000120791.2"; transcript_id "ENSMUSG00000120791.2_tx_32"; exon_id "chr14_99567878_99567958_+"; exonnum "3"; txlen "884";
chr14	sragcm37_mid	exon	99567881	99567958	0.0400017592360883	+	.	gene_id "ENSMUSG00000120791.2"; transcript_id "ENSMUSG00000120791.2_tx_31"; exon_id "chr14_99567881_99567958_+"; exonnum "2"; txlen "583";
chr14	sragcm37_ss	exon	99568307	99568743	0.040459071250735	+	.	gene_id "ENSMUSG00000120791.2"; transcript_id "ENSMUSG00000120791.2_tx_30"; exon_id "chr14_99568307_99568743_+"; exonnum "3"; txlen "586";
chr14	sragcm37_ss	exon	99568307	99568743	0.0400017592360883	+	.	gene_id "ENSMUSG00000120791.2"; transcript_id "ENSMUSG00000120791.2_tx_31"; exon_id "chr14_99568307_99568743_+"; exonnum "3"; txlen "583";
chr14	HAVANA	exon	99576561	99576680	0	+	.	gene_id "ENSMUSG00000120791.2"; transcript_id "ENSMUST00000291776.1"; gene_type "lncRNA"; gene_name "Gm56763"; transcript_type "lncRNA"; transcript_name "Gm56763-202"; exon_number 1; exon_id "ENSMUSE00001577646.1"; level 2; mgi_id "MGI:7337439"; tag "basic"; tag "Ensembl_canonical"; tag "GENCODE_Primary"; tag "TAGENE";
chr14	HAVANA	gene	99576561	99680385	0	+	.	gene_id "ENSMUSG00000120791.2"; gene_type "lncRNA"; gene_name "Gm56763"; level 2; mgi_id "MGI:7337439"; tag "overlaps_pseudogene"; tag "overlapping_locus";
chr14	HAVANA	transcript	99576561	99680385	0	+	.	gene_id "ENSMUSG00000120791.2"; transcript_id "ENSMUST00000291776.1"; gene_type "lncRNA"; gene_name "Gm56763"; transcript_type "lncRNA"; transcript_name "Gm56763-202"; level 2; mgi_id "MGI:7337439"; tag "basic"; tag "Ensembl_canonical"; tag "GENCODE_Primary"; tag "TAGENE";
chr14	HAVANA	exon	99576568	99576680	0	+	.	gene_id "ENSMUSG00000120791.2"; transcript_id "ENSMUST00000245828.2"; gene_type "lncRNA"; gene_name "Gm56763"; transcript_type "lncRNA"; transcript_name "Gm56763-201"; exon_number 1; exon_id "ENSMUSE00001577649.1"; level 2; mgi_id "MGI:7337439"; tag "TAGENE";
chr14	HAVANA	transcript	99576568	99588766	0	+	.	gene_id "ENSMUSG00000120791.2"; transcript_id "ENSMUST00000245828.2"; gene_type "lncRNA"; gene_name "Gm56763"; transcript_type "lncRNA"; transcript_name "Gm56763-201"; level 2; mgi_id "MGI:7337439"; tag "TAGENE";
chr14	HAVANA	exon	99576573	99576680	0	+	.	gene_id "ENSMUSG00000120791.2"; transcript_id "ENSMUST00000291777.1"; gene_type "lncRNA"; gene_name "Gm56763"; transcript_type "lncRNA"; transcript_name "Gm56763-203"; exon_number 1; exon_id "ENSMUSE00001577652.1"; level 2; mgi_id "MGI:7337439"; tag "basic"; tag "TAGENE";
chr14	HAVANA	transcript	99576573	99576855	0	+	.	gene_id "ENSMUSG00000120791.2"; transcript_id "ENSMUST00000291778.1"; gene_type "lncRNA"; gene_name "Gm56763"; transcript_type "lncRNA"; transcript_name "Gm56763-204"; level 2; mgi_id "MGI:7337439"; tag "TAGENE";
chr14	HAVANA	exon	99576573	99576855	0	+	.	gene_id "ENSMUSG00000120791.2"; transcript_id "ENSMUST00000291778.1"; gene_type "lncRNA"; gene_name "Gm56763"; transcript_type "lncRNA"; transcript_name "Gm56763-204"; exon_number 1; exon_id "ENSMUSE00001577650.1"; level 2; mgi_id "MGI:7337439"; tag "TAGENE";
chr14	HAVANA	transcript	99576573	99588764	0	+	.	gene_id "ENSMUSG00000120791.2"; transcript_id "ENSMUST00000291777.1"; gene_type "lncRNA"; gene_name "Gm56763"; transcript_type "lncRNA"; transcript_name "Gm56763-203"; level 2; mgi_id "MGI:7337439"; tag "basic"; tag "TAGENE";
chr14	HAVANA	exon	99587156	99587423	0	+	.	gene_id "ENSMUSG00000120791.2"; transcript_id "ENSMUST00000291777.1"; gene_type "lncRNA"; gene_name "Gm56763"; transcript_type "lncRNA"; transcript_name "Gm56763-203"; exon_number 2; exon_id "ENSMUSE00001577647.1"; level 2; mgi_id "MGI:7337439"; tag "basic"; tag "TAGENE";
chr14	HAVANA	exon	99588518	99588764	0	+	.	gene_id "ENSMUSG00000120791.2"; transcript_id "ENSMUST00000291777.1"; gene_type "lncRNA"; gene_name "Gm56763"; transcript_type "lncRNA"; transcript_name "Gm56763-203"; exon_number 3; exon_id "ENSMUSE00001577654.1"; level 2; mgi_id "MGI:7337439"; tag "basic"; tag "TAGENE";
chr14	ENSEMBL_gcm37	exon	99588518	99588764	0.0396624204178624	+	.	gene_id "ENSMUSG00000120791.2"; transcript_id "ENSMUSG00000120791.2_tx_32"; exon_id "chr14_99588518_99588764_+"; exonnum "4"; txlen "884";
chr14	HAVANA	exon	99588518	99588766	0	+	.	gene_id "ENSMUSG00000120791.2"; transcript_id "ENSMUST00000245828.2"; gene_type "lncRNA"; gene_name "Gm56763"; transcript_type "lncRNA"; transcript_name "Gm56763-201"; exon_number 2; exon_id "ENSMUSE00001486818.1"; level 2; mgi_id "MGI:7337439"; tag "TAGENE";
chr14	sragcm37_es	exon	99596735	99596849	0.157582534189761	+	.	gene_id "ENSMUSG00000120791.2"; transcript_id "ENSMUSG00000120791.2_tx_10"; exon_id "chr14_99596735_99596849_+"; exonnum "1"; txlen "1722";
chr14	sragcm37_es	exon	99596735	99596849	0.15150715500989	+	.	gene_id "ENSMUSG00000120791.2"; transcript_id "ENSMUSG00000120791.2_tx_11"; exon_id "chr14_99596735_99596849_+"; exonnum "1"; txlen "1597";
chr14	HAVANA	gene	99624875	99625214	0	+	.	gene_id "ENSMUSG00000115590.2"; gene_type "processed_pseudogene"; gene_name "Gm49219"; level 2; mgi_id "MGI:6118675"; havana_gene "OTTMUSG00000069561.1";
chr14	HAVANA	transcript	99624875	99625214	0	+	.	gene_id "ENSMUSG00000115590.2"; transcript_id "ENSMUST00000226661.2"; gene_type "processed_pseudogene"; gene_name "Gm49219"; transcript_type "processed_pseudogene"; transcript_name "Gm49219-201"; level 2; mgi_id "MGI:6118675"; ont "PGO:0000004"; tag "basic"; tag "Ensembl_canonical"; tag "GENCODE_Primary"; havana_gene "OTTMUSG00000069561.1"; havana_transcript "OTTMUST00000168178.1";
chr14	HAVANA	exon	99624875	99625214	0	+	.	gene_id "ENSMUSG00000115590.2"; transcript_id "ENSMUST00000226661.2"; gene_type "processed_pseudogene"; gene_name "Gm49219"; transcript_type "processed_pseudogene"; transcript_name "Gm49219-201"; exon_number 1; exon_id "ENSMUSE00001432065.2"; level 2; mgi_id "MGI:6118675"; ont "PGO:0000004"; tag "basic"; tag "Ensembl_canonical"; tag "GENCODE_Primary"; havana_gene "OTTMUSG00000069561.1"; havana_transcript "OTTMUST00000168178.1";
chr14	sragcm37_es	exon	99633030	99633174	0.16352419864589	+	.	gene_id "ENSMUSG00000120791.2"; transcript_id "ENSMUSG00000120791.2_tx_9"; exon_id "chr14_99633030_99633174_+"; exonnum "1"; txlen "526";
chr14	sragcm37_es	exon	99633428	99633604	0.0659635437488262	+	.	gene_id "ENSMUSG00000120791.2"; transcript_id "ENSMUSG00000120791.2_tx_20"; exon_id "chr14_99633428_99633604_+"; exonnum "1"; txlen "1170";
chr14	sragcm37_es	exon	99633428	99633604	0.0559274271495871	+	.	gene_id "ENSMUSG00000120791.2"; transcript_id "ENSMUSG00000120791.2_tx_24"; exon_id "chr14_99633428_99633604_+"; exonnum "1"; txlen "1045";
chr14	sragcm37_es	exon	99633428	99633604	0.0224007005468538	+	.	gene_id "ENSMUSG00000120791.2"; transcript_id "ENSMUSG00000120791.2_tx_36"; exon_id "chr14_99633428_99633604_+"; exonnum "1"; txlen "1371";
chr14	sragcm37_es	exon	99633428	99633604	0.756174842431595	+	.	gene_id "ENSMUSG00000120791.2"; transcript_id "ENSMUSG00000120791.2_tx_4"; exon_id "chr14_99633428_99633604_+"; exonnum "1"; txlen "1784";
chr14	sragcm37_es	exon	99633428	99633604	0.467788091242185	+	.	gene_id "ENSMUSG00000120791.2"; transcript_id "ENSMUSG00000120791.2_tx_6"; exon_id "chr14_99633428_99633604_+"; exonnum "1"; txlen "1659";
chr14	sragcm37_mid	exon	99633647	99633819	0.16352419864589	+	.	gene_id "ENSMUSG00000120791.2"; transcript_id "ENSMUSG00000120791.2_tx_9"; exon_id "chr14_99633647_99633819_+"; exonnum "2"; txlen "526";
chr14	sragcm37_es	exon	99639051	99639145	0.138482753367671	+	.	gene_id "ENSMUSG00000120791.2"; transcript_id "ENSMUSG00000120791.2_tx_13"; exon_id "chr14_99639051_99639145_+"; exonnum "1"; txlen "1702";
chr14	sragcm37_ss	exon	99645018	99645225	0.16352419864589	+	.	gene_id "ENSMUSG00000120791.2"; transcript_id "ENSMUSG00000120791.2_tx_9"; exon_id "chr14_99645018_99645225_+"; exonnum "3"; txlen "526";
chr14	sragcm37_es	exon	99656296	99656435	0.133179659133272	+	.	gene_id "ENSMUSG00000120791.2"; transcript_id "ENSMUSG00000120791.2_tx_14"; exon_id "chr14_99656296_99656435_+"; exonnum "1"; txlen "1747";
chr14	sragcm37_es	exon	99656296	99656435	0.0690561195505855	+	.	gene_id "ENSMUSG00000120791.2"; transcript_id "ENSMUSG00000120791.2_tx_19"; exon_id "chr14_99656296_99656435_+"; exonnum "1"; txlen "1622";
chr14	sragcm37_es	exon	99659355	99659655	0.0496714551173355	+	.	gene_id "ENSMUSG00000120791.2"; transcript_id "ENSMUSG00000120791.2_tx_26"; exon_id "chr14_99659355_99659655_+"; exonnum "1"; txlen "1294";
chr14	sragcm37_es	exon	99659355	99659655	0.0396353385180964	+	.	gene_id "ENSMUSG00000120791.2"; transcript_id "ENSMUSG00000120791.2_tx_33"; exon_id "chr14_99659355_99659655_+"; exonnum "1"; txlen "1169";
chr14	sragcm37_es	exon	99659355	99659655	0.0224007005468538	+	.	gene_id "ENSMUSG00000120791.2"; transcript_id "ENSMUSG00000120791.2_tx_37"; exon_id "chr14_99659355_99659655_+"; exonnum "1"; txlen "1495";
chr14	sragcm37_es	exon	99659355	99659655	0.557245623980524	+	.	gene_id "ENSMUSG00000120791.2"; transcript_id "ENSMUSG00000120791.2_tx_5"; exon_id "chr14_99659355_99659655_+"; exonnum "1"; txlen "1908";
chr14	sragcm37_es	exon	99659355	99659655	0.403499142087835	+	.	gene_id "ENSMUSG00000120791.2"; transcript_id "ENSMUSG00000120791.2_tx_7"; exon_id "chr14_99659355_99659655_+"; exonnum "1"; txlen "1783";
chr14	HAVANA	exon	99660723	99660781	0	+	.	gene_id "ENSMUSG00000120791.2"; transcript_id "ENSMUST00000291776.1"; gene_type "lncRNA"; gene_name "Gm56763"; transcript_type "lncRNA"; transcript_name "Gm56763-202"; exon_number 2; exon_id "ENSMUSE00001577651.1"; level 2; mgi_id "MGI:7337439"; tag "basic"; tag "Ensembl_canonical"; tag "GENCODE_Primary"; tag "TAGENE";
chr14	ENSEMBL_gcm37	exon	99660723	99660781	0.157582534189761	+	.	gene_id "ENSMUSG00000120791.2"; transcript_id "ENSMUSG00000120791.2_tx_10"; exon_id "chr14_99660723_99660781_+"; exonnum "2"; txlen "1722";
chr14	ENSEMBL_gcm37	exon	99660723	99660781	0.15150715500989	+	.	gene_id "ENSMUSG00000120791.2"; transcript_id "ENSMUSG00000120791.2_tx_11"; exon_id "chr14_99660723_99660781_+"; exonnum "2"; txlen "1597";
chr14	ENSEMBL_gcm37	exon	99660723	99660781	0.138482753367671	+	.	gene_id "ENSMUSG00000120791.2"; transcript_id "ENSMUSG00000120791.2_tx_13"; exon_id "chr14_99660723_99660781_+"; exonnum "2"; txlen "1702";
chr14	ENSEMBL_gcm37	exon	99660723	99660781	0.133179659133272	+	.	gene_id "ENSMUSG00000120791.2"; transcript_id "ENSMUSG00000120791.2_tx_14"; exon_id "chr14_99660723_99660781_+"; exonnum "2"; txlen "1747";
chr14	ENSEMBL_gcm37	exon	99660723	99660781	0.0690561195505855	+	.	gene_id "ENSMUSG00000120791.2"; transcript_id "ENSMUSG00000120791.2_tx_19"; exon_id "chr14_99660723_99660781_+"; exonnum "2"; txlen "1622";
chr14	ENSEMBL_gcm37	exon	99660723	99660781	0.0659635437488262	+	.	gene_id "ENSMUSG00000120791.2"; transcript_id "ENSMUSG00000120791.2_tx_20"; exon_id "chr14_99660723_99660781_+"; exonnum "2"; txlen "1170";
chr14	ENSEMBL_gcm37	exon	99660723	99660781	0.0559274271495871	+	.	gene_id "ENSMUSG00000120791.2"; transcript_id "ENSMUSG00000120791.2_tx_24"; exon_id "chr14_99660723_99660781_+"; exonnum "2"; txlen "1045";
chr14	ENSEMBL_gcm37	exon	99660723	99660781	0.0496714551173355	+	.	gene_id "ENSMUSG00000120791.2"; transcript_id "ENSMUSG00000120791.2_tx_26"; exon_id "chr14_99660723_99660781_+"; exonnum "2"; txlen "1294";
chr14	ENSEMBL_gcm37	exon	99660723	99660781	0.0396353385180964	+	.	gene_id "ENSMUSG00000120791.2"; transcript_id "ENSMUSG00000120791.2_tx_33"; exon_id "chr14_99660723_99660781_+"; exonnum "2"; txlen "1169";
chr14	ENSEMBL_gcm37	exon	99660723	99660781	0.0224007005468538	+	.	gene_id "ENSMUSG00000120791.2"; transcript_id "ENSMUSG00000120791.2_tx_36"; exon_id "chr14_99660723_99660781_+"; exonnum "2"; txlen "1371";
chr14	ENSEMBL_gcm37	exon	99660723	99660781	0.0224007005468538	+	.	gene_id "ENSMUSG00000120791.2"; transcript_id "ENSMUSG00000120791.2_tx_37"; exon_id "chr14_99660723_99660781_+"; exonnum "2"; txlen "1495";
chr14	ENSEMBL_gcm37	exon	99660723	99660781	0.756174842431595	+	.	gene_id "ENSMUSG00000120791.2"; transcript_id "ENSMUSG00000120791.2_tx_4"; exon_id "chr14_99660723_99660781_+"; exonnum "2"; txlen "1784";
chr14	ENSEMBL_gcm37	exon	99660723	99660781	0.557245623980524	+	.	gene_id "ENSMUSG00000120791.2"; transcript_id "ENSMUSG00000120791.2_tx_5"; exon_id "chr14_99660723_99660781_+"; exonnum "2"; txlen "1908";
chr14	ENSEMBL_gcm37	exon	99660723	99660781	0.467788091242185	+	.	gene_id "ENSMUSG00000120791.2"; transcript_id "ENSMUSG00000120791.2_tx_6"; exon_id "chr14_99660723_99660781_+"; exonnum "2"; txlen "1659";
chr14	ENSEMBL_gcm37	exon	99660723	99660781	0.403499142087835	+	.	gene_id "ENSMUSG00000120791.2"; transcript_id "ENSMUSG00000120791.2_tx_7"; exon_id "chr14_99660723_99660781_+"; exonnum "2"; txlen "1783";
chr14	sragcm37_es	exon	99666435	99666620	0.110064100572851	+	.	gene_id "ENSMUSG00000120791.2"; transcript_id "ENSMUSG00000120791.2_tx_17"; exon_id "chr14_99666435_99666620_+"; exonnum "1"; txlen "1609";
chr14	sragcm37_es	exon	99666435	99666620	0.0396353385180964	+	.	gene_id "ENSMUSG00000120791.2"; transcript_id "ENSMUSG00000120791.2_tx_34"; exon_id "chr14_99666435_99666620_+"; exonnum "1"; txlen "1120";
chr14	sragcm37_es	exon	99666435	99666620	0.173152186933299	+	.	gene_id "ENSMUSG00000120791.2"; transcript_id "ENSMUSG00000120791.2_tx_8"; exon_id "chr14_99666435_99666620_+"; exonnum "1"; txlen "1734";
chr14	sragcm37_es	exon	99667841	99668718	0.04828720532099	+	.	gene_id "ENSMUSG00000120791.2"; transcript_id "ENSMUSG00000120791.2_tx_28"; exon_id "chr14_99667841_99668718_+"; exonnum "1"; txlen "2426";
chr14	sragcm37_es	exon	99667841	99668718	0.0359435072242427	+	.	gene_id "ENSMUSG00000120791.2"; transcript_id "ENSMUSG00000120791.2_tx_35"; exon_id "chr14_99667841_99668718_+"; exonnum "1"; txlen "1812";
chr14	HAVANA	exon	99669119	99669243	0	+	.	gene_id "ENSMUSG00000120791.2"; transcript_id "ENSMUST00000291776.1"; gene_type "lncRNA"; gene_name "Gm56763"; transcript_type "lncRNA"; transcript_name "Gm56763-202"; exon_number 3; exon_id "ENSMUSE00001577648.1"; level 2; mgi_id "MGI:7337439"; tag "basic"; tag "Ensembl_canonical"; tag "GENCODE_Primary"; tag "TAGENE";
chr14	ENSEMBL_gcm37	exon	99669119	99669243	0.157582534189761	+	.	gene_id "ENSMUSG00000120791.2"; transcript_id "ENSMUSG00000120791.2_tx_10"; exon_id "chr14_99669119_99669243_+"; exonnum "3"; txlen "1722";
chr14	ENSEMBL_gcm37	exon	99669119	99669243	0.138482753367671	+	.	gene_id "ENSMUSG00000120791.2"; transcript_id "ENSMUSG00000120791.2_tx_13"; exon_id "chr14_99669119_99669243_+"; exonnum "3"; txlen "1702";
chr14	ENSEMBL_gcm37	exon	99669119	99669243	0.133179659133272	+	.	gene_id "ENSMUSG00000120791.2"; transcript_id "ENSMUSG00000120791.2_tx_14"; exon_id "chr14_99669119_99669243_+"; exonnum "3"; txlen "1747";
chr14	ENSEMBL_gcm37	exon	99669119	99669243	0.0659635437488262	+	.	gene_id "ENSMUSG00000120791.2"; transcript_id "ENSMUSG00000120791.2_tx_20"; exon_id "chr14_99669119_99669243_+"; exonnum "3"; txlen "1170";
chr14	ENSEMBL_gcm37	exon	99669119	99669243	0.0496714551173355	+	.	gene_id "ENSMUSG00000120791.2"; transcript_id "ENSMUSG00000120791.2_tx_26"; exon_id "chr14_99669119_99669243_+"; exonnum "3"; txlen "1294";
chr14	ENSEMBL_gcm37	exon	99669119	99669243	0.04828720532099	+	.	gene_id "ENSMUSG00000120791.2"; transcript_id "ENSMUSG00000120791.2_tx_28"; exon_id "chr14_99669119_99669243_+"; exonnum "2"; txlen "2426";
chr14	ENSEMBL_gcm37	exon	99669119	99669243	0.0396353385180964	+	.	gene_id "ENSMUSG00000120791.2"; transcript_id "ENSMUSG00000120791.2_tx_34"; exon_id "chr14_99669119_99669243_+"; exonnum "2"; txlen "1120";
chr14	ENSEMBL_gcm37	exon	99669119	99669243	0.0359435072242427	+	.	gene_id "ENSMUSG00000120791.2"; transcript_id "ENSMUSG00000120791.2_tx_35"; exon_id "chr14_99669119_99669243_+"; exonnum "2"; txlen "1812";
chr14	ENSEMBL_gcm37	exon	99669119	99669243	0.0224007005468538	+	.	gene_id "ENSMUSG00000120791.2"; transcript_id "ENSMUSG00000120791.2_tx_36"; exon_id "chr14_99669119_99669243_+"; exonnum "3"; txlen "1371";
chr14	ENSEMBL_gcm37	exon	99669119	99669243	0.0224007005468538	+	.	gene_id "ENSMUSG00000120791.2"; transcript_id "ENSMUSG00000120791.2_tx_37"; exon_id "chr14_99669119_99669243_+"; exonnum "3"; txlen "1495";
chr14	ENSEMBL_gcm37	exon	99669119	99669243	0.756174842431595	+	.	gene_id "ENSMUSG00000120791.2"; transcript_id "ENSMUSG00000120791.2_tx_4"; exon_id "chr14_99669119_99669243_+"; exonnum "3"; txlen "1784";
chr14	ENSEMBL_gcm37	exon	99669119	99669243	0.557245623980524	+	.	gene_id "ENSMUSG00000120791.2"; transcript_id "ENSMUSG00000120791.2_tx_5"; exon_id "chr14_99669119_99669243_+"; exonnum "3"; txlen "1908";
chr14	ENSEMBL_gcm37	exon	99669119	99669243	0.173152186933299	+	.	gene_id "ENSMUSG00000120791.2"; transcript_id "ENSMUSG00000120791.2_tx_8"; exon_id "chr14_99669119_99669243_+"; exonnum "2"; txlen "1734";
chr14	HAVANA	exon	99678963	99680385	0	+	.	gene_id "ENSMUSG00000120791.2"; transcript_id "ENSMUST00000291776.1"; gene_type "lncRNA"; gene_name "Gm56763"; transcript_type "lncRNA"; transcript_name "Gm56763-202"; exon_number 4; exon_id "ENSMUSE00001577653.1"; level 2; mgi_id "MGI:7337439"; tag "basic"; tag "Ensembl_canonical"; tag "GENCODE_Primary"; tag "TAGENE";
chr14	ENSEMBL_gcm37	exon	99678963	99680385	0.157582534189761	+	.	gene_id "ENSMUSG00000120791.2"; transcript_id "ENSMUSG00000120791.2_tx_10"; exon_id "chr14_99678963_99680385_+"; exonnum "4"; txlen "1722";
chr14	ENSEMBL_gcm37	exon	99678963	99680385	0.15150715500989	+	.	gene_id "ENSMUSG00000120791.2"; transcript_id "ENSMUSG00000120791.2_tx_11"; exon_id "chr14_99678963_99680385_+"; exonnum "3"; txlen "1597";
chr14	ENSEMBL_gcm37	exon	99678963	99680385	0.138482753367671	+	.	gene_id "ENSMUSG00000120791.2"; transcript_id "ENSMUSG00000120791.2_tx_13"; exon_id "chr14_99678963_99680385_+"; exonnum "4"; txlen "1702";
chr14	ENSEMBL_gcm37	exon	99678963	99680385	0.133179659133272	+	.	gene_id "ENSMUSG00000120791.2"; transcript_id "ENSMUSG00000120791.2_tx_14"; exon_id "chr14_99678963_99680385_+"; exonnum "4"; txlen "1747";
chr14	ENSEMBL_gcm37	exon	99678963	99680385	0.110064100572851	+	.	gene_id "ENSMUSG00000120791.2"; transcript_id "ENSMUSG00000120791.2_tx_17"; exon_id "chr14_99678963_99680385_+"; exonnum "2"; txlen "1609";
chr14	ENSEMBL_gcm37	exon	99678963	99680385	0.0690561195505855	+	.	gene_id "ENSMUSG00000120791.2"; transcript_id "ENSMUSG00000120791.2_tx_19"; exon_id "chr14_99678963_99680385_+"; exonnum "3"; txlen "1622";
chr14	ENSEMBL_gcm37	exon	99678963	99680385	0.04828720532099	+	.	gene_id "ENSMUSG00000120791.2"; transcript_id "ENSMUSG00000120791.2_tx_28"; exon_id "chr14_99678963_99680385_+"; exonnum "3"; txlen "2426";
chr14	ENSEMBL_gcm37	exon	99678963	99680385	0.756174842431595	+	.	gene_id "ENSMUSG00000120791.2"; transcript_id "ENSMUSG00000120791.2_tx_4"; exon_id "chr14_99678963_99680385_+"; exonnum "4"; txlen "1784";
chr14	ENSEMBL_gcm37	exon	99678963	99680385	0.557245623980524	+	.	gene_id "ENSMUSG00000120791.2"; transcript_id "ENSMUSG00000120791.2_tx_5"; exon_id "chr14_99678963_99680385_+"; exonnum "4"; txlen "1908";
chr14	ENSEMBL_gcm37	exon	99678963	99680385	0.467788091242185	+	.	gene_id "ENSMUSG00000120791.2"; transcript_id "ENSMUSG00000120791.2_tx_6"; exon_id "chr14_99678963_99680385_+"; exonnum "3"; txlen "1659";
chr14	ENSEMBL_gcm37	exon	99678963	99680385	0.403499142087835	+	.	gene_id "ENSMUSG00000120791.2"; transcript_id "ENSMUSG00000120791.2_tx_7"; exon_id "chr14_99678963_99680385_+"; exonnum "3"; txlen "1783";
chr14	ENSEMBL_gcm37	exon	99678963	99680385	0.173152186933299	+	.	gene_id "ENSMUSG00000120791.2"; transcript_id "ENSMUSG00000120791.2_tx_8"; exon_id "chr14_99678963_99680385_+"; exonnum "3"; txlen "1734";
chr14	HAVANA	gene	99679093	99680113	0	+	.	gene_id "ENSMUSG00000115178.2"; gene_type "transcribed_processed_pseudogene"; gene_name "Gm49220"; level 2; mgi_id "MGI:6118676"; tag "overlapping_locus"; havana_gene "OTTMUSG00000069562.1";
chr14	HAVANA	transcript	99679093	99680113	0	+	.	gene_id "ENSMUSG00000115178.2"; transcript_id "ENSMUST00000227904.2"; gene_type "transcribed_processed_pseudogene"; gene_name "Gm49220"; transcript_type "transcribed_processed_pseudogene"; transcript_name "Gm49220-201"; level 2; mgi_id "MGI:6118676"; ont "PGO:0000004"; ont "PGO:0000019"; tag "basic"; tag "Ensembl_canonical"; tag "GENCODE_Primary"; havana_gene "OTTMUSG00000069562.1"; havana_transcript "OTTMUST00000168179.1";
chr14	HAVANA	exon	99679093	99680113	0	+	.	gene_id "ENSMUSG00000115178.2"; transcript_id "ENSMUST00000227904.2"; gene_type "transcribed_processed_pseudogene"; gene_name "Gm49220"; transcript_type "transcribed_processed_pseudogene"; transcript_name "Gm49220-201"; exon_number 1; exon_id "ENSMUSE00001429990.2"; level 2; mgi_id "MGI:6118676"; ont "PGO:0000004"; ont "PGO:0000019"; tag "basic"; tag "Ensembl_canonical"; tag "GENCODE_Primary"; havana_gene "OTTMUSG00000069562.1"; havana_transcript "OTTMUST00000168179.1";
chr14	sragcm37_mid	exon	99680402	99680534	0.0224007005468538	+	.	gene_id "ENSMUSG00000120791.2"; transcript_id "ENSMUSG00000120791.2_tx_36"; exon_id "chr14_99680402_99680534_+"; exonnum "4"; txlen "1371";
chr14	sragcm37_mid	exon	99680402	99680534	0.0224007005468538	+	.	gene_id "ENSMUSG00000120791.2"; transcript_id "ENSMUSG00000120791.2_tx_37"; exon_id "chr14_99680402_99680534_+"; exonnum "4"; txlen "1495";
chr14	sragcm37_mid	exon	99686953	99687020	0.0224007005468538	+	.	gene_id "ENSMUSG00000120791.2"; transcript_id "ENSMUSG00000120791.2_tx_36"; exon_id "chr14_99686953_99687020_+"; exonnum "5"; txlen "1371";
chr14	sragcm37_mid	exon	99686953	99687020	0.0224007005468538	+	.	gene_id "ENSMUSG00000120791.2"; transcript_id "ENSMUSG00000120791.2_tx_37"; exon_id "chr14_99686953_99687020_+"; exonnum "5"; txlen "1495";
chr14	sragcm37_es	exon	99689196	99689266	0.131934820365686	+	.	gene_id "ENSMUSG00000120791.2"; transcript_id "ENSMUSG00000120791.2_tx_15"; exon_id "chr14_99689196_99689266_+"; exonnum "1"; txlen "880";
chr14	sragcm37_mid	exon	99689531	99689594	0.131934820365686	+	.	gene_id "ENSMUSG00000120791.2"; transcript_id "ENSMUSG00000120791.2_tx_15"; exon_id "chr14_99689531_99689594_+"; exonnum "2"; txlen "880";
chr14	sragcm37_mid	exon	99689531	99689594	0.0659635437488262	+	.	gene_id "ENSMUSG00000120791.2"; transcript_id "ENSMUSG00000120791.2_tx_20"; exon_id "chr14_99689531_99689594_+"; exonnum "4"; txlen "1170";
chr14	sragcm37_mid	exon	99689531	99689594	0.0559274271495871	+	.	gene_id "ENSMUSG00000120791.2"; transcript_id "ENSMUSG00000120791.2_tx_24"; exon_id "chr14_99689531_99689594_+"; exonnum "3"; txlen "1045";
chr14	sragcm37_mid	exon	99689531	99689594	0.0496714551173355	+	.	gene_id "ENSMUSG00000120791.2"; transcript_id "ENSMUSG00000120791.2_tx_26"; exon_id "chr14_99689531_99689594_+"; exonnum "4"; txlen "1294";
chr14	sragcm37_mid	exon	99689531	99689594	0.0396353385180964	+	.	gene_id "ENSMUSG00000120791.2"; transcript_id "ENSMUSG00000120791.2_tx_33"; exon_id "chr14_99689531_99689594_+"; exonnum "3"; txlen "1169";
chr14	sragcm37_mid	exon	99689531	99689594	0.0396353385180964	+	.	gene_id "ENSMUSG00000120791.2"; transcript_id "ENSMUSG00000120791.2_tx_34"; exon_id "chr14_99689531_99689594_+"; exonnum "3"; txlen "1120";
chr14	sragcm37_mid	exon	99689531	99689594	0.0359435072242427	+	.	gene_id "ENSMUSG00000120791.2"; transcript_id "ENSMUSG00000120791.2_tx_35"; exon_id "chr14_99689531_99689594_+"; exonnum "3"; txlen "1812";
chr14	sragcm37_mid	exon	99689531	99689594	0.0224007005468538	+	.	gene_id "ENSMUSG00000120791.2"; transcript_id "ENSMUSG00000120791.2_tx_36"; exon_id "chr14_99689531_99689594_+"; exonnum "6"; txlen "1371";
chr14	sragcm37_mid	exon	99689531	99689594	0.0224007005468538	+	.	gene_id "ENSMUSG00000120791.2"; transcript_id "ENSMUSG00000120791.2_tx_37"; exon_id "chr14_99689531_99689594_+"; exonnum "6"; txlen "1495";
chr14	sragcm37_ss	exon	99692201	99692945	0.131934820365686	+	.	gene_id "ENSMUSG00000120791.2"; transcript_id "ENSMUSG00000120791.2_tx_15"; exon_id "chr14_99692201_99692945_+"; exonnum "3"; txlen "880";
chr14	sragcm37_ss	exon	99692201	99692945	0.0659635437488262	+	.	gene_id "ENSMUSG00000120791.2"; transcript_id "ENSMUSG00000120791.2_tx_20"; exon_id "chr14_99692201_99692945_+"; exonnum "5"; txlen "1170";
chr14	sragcm37_ss	exon	99692201	99692945	0.0559274271495871	+	.	gene_id "ENSMUSG00000120791.2"; transcript_id "ENSMUSG00000120791.2_tx_24"; exon_id "chr14_99692201_99692945_+"; exonnum "4"; txlen "1045";
chr14	sragcm37_ss	exon	99692201	99692945	0.0496714551173355	+	.	gene_id "ENSMUSG00000120791.2"; transcript_id "ENSMUSG00000120791.2_tx_26"; exon_id "chr14_99692201_99692945_+"; exonnum "5"; txlen "1294";
chr14	sragcm37_ss	exon	99692201	99692945	0.0396353385180964	+	.	gene_id "ENSMUSG00000120791.2"; transcript_id "ENSMUSG00000120791.2_tx_33"; exon_id "chr14_99692201_99692945_+"; exonnum "4"; txlen "1169";
chr14	sragcm37_ss	exon	99692201	99692945	0.0396353385180964	+	.	gene_id "ENSMUSG00000120791.2"; transcript_id "ENSMUSG00000120791.2_tx_34"; exon_id "chr14_99692201_99692945_+"; exonnum "4"; txlen "1120";
chr14	sragcm37_ss	exon	99692201	99692945	0.0359435072242427	+	.	gene_id "ENSMUSG00000120791.2"; transcript_id "ENSMUSG00000120791.2_tx_35"; exon_id "chr14_99692201_99692945_+"; exonnum "4"; txlen "1812";
chr14	sragcm37_ss	exon	99692201	99692945	0.0224007005468538	+	.	gene_id "ENSMUSG00000120791.2"; transcript_id "ENSMUSG00000120791.2_tx_36"; exon_id "chr14_99692201_99692945_+"; exonnum "7"; txlen "1371";
chr14	sragcm37_ss	exon	99692201	99692945	0.0224007005468538	+	.	gene_id "ENSMUSG00000120791.2"; transcript_id "ENSMUSG00000120791.2_tx_37"; exon_id "chr14_99692201_99692945_+"; exonnum "7"; txlen "1495";
chr14	sragcm37_mid	exon	99718840	99719135	0.119260785666348	+	.	gene_id "ENSMUSG00000115580.3"; transcript_id "ENSMUSG00000115580.3_tx_12"; exon_id "chr14_99718840_99719135_+"; exonnum "1"; txlen "1389";
chr14	sragcm37_mid	exon	99718840	99719135	0.0457656458457901	+	.	gene_id "ENSMUSG00000115580.3"; transcript_id "ENSMUSG00000115580.3_tx_22"; exon_id "chr14_99718840_99719135_+"; exonnum "1"; txlen "793";
chr14	sragcm37_mid	exon	99718840	99719135	0.0321455274354089	+	.	gene_id "ENSMUSG00000115580.3"; transcript_id "ENSMUSG00000115580.3_tx_34"; exon_id "chr14_99718840_99719135_+"; exonnum "1"; txlen "973";
chr14	sragcm37_mid	exon	99718840	99719135	0.0306286069513584	+	.	gene_id "ENSMUSG00000115580.3"; transcript_id "ENSMUSG00000115580.3_tx_35"; exon_id "chr14_99718840_99719135_+"; exonnum "1"; txlen "1636";
chr14	sragcm37_mid	exon	99718840	99719135	0.0306286069513584	+	.	gene_id "ENSMUSG00000115580.3"; transcript_id "ENSMUSG00000115580.3_tx_36"; exon_id "chr14_99718840_99719135_+"; exonnum "1"; txlen "1040";
chr14	sragcm37_mid	exon	99718840	99719135	0.0306286069513584	+	.	gene_id "ENSMUSG00000115580.3"; transcript_id "ENSMUSG00000115580.3_tx_37"; exon_id "chr14_99718840_99719135_+"; exonnum "1"; txlen "1220";
chr14	sragcm37_mid	exon	99718840	99719135	0.0306286069513584	+	.	gene_id "ENSMUSG00000115580.3"; transcript_id "ENSMUSG00000115580.3_tx_38"; exon_id "chr14_99718840_99719135_+"; exonnum "1"; txlen "1695";
chr14	sragcm37_mid	exon	99718840	99719135	0.0306286069513584	+	.	gene_id "ENSMUSG00000115580.3"; transcript_id "ENSMUSG00000115580.3_tx_39"; exon_id "chr14_99718840_99719135_+"; exonnum "1"; txlen "1099";
chr14	sragcm37_mid	exon	99718840	99719135	0.0306286069513584	+	.	gene_id "ENSMUSG00000115580.3"; transcript_id "ENSMUSG00000115580.3_tx_40"; exon_id "chr14_99718840_99719135_+"; exonnum "1"; txlen "1279";
chr14	sragcm37_mid	exon	99718840	99719135	0.0136201184103811	+	.	gene_id "ENSMUSG00000115580.3"; transcript_id "ENSMUSG00000115580.3_tx_59"; exon_id "chr14_99718840_99719135_+"; exonnum "1"; txlen "730";
chr14	sragcm37_mid	exon	99723213	99723431	0.119260785666348	+	.	gene_id "ENSMUSG00000115580.3"; transcript_id "ENSMUSG00000115580.3_tx_12"; exon_id "chr14_99723213_99723431_+"; exonnum "2"; txlen "1389";
chr14	sragcm37_mid	exon	99723213	99723431	0.0457656458457901	+	.	gene_id "ENSMUSG00000115580.3"; transcript_id "ENSMUSG00000115580.3_tx_22"; exon_id "chr14_99723213_99723431_+"; exonnum "2"; txlen "793";
chr14	sragcm37_mid	exon	99723213	99723431	0.0321455274354089	+	.	gene_id "ENSMUSG00000115580.3"; transcript_id "ENSMUSG00000115580.3_tx_34"; exon_id "chr14_99723213_99723431_+"; exonnum "2"; txlen "973";
chr14	sragcm37_mid	exon	99723213	99723431	0.0306286069513584	+	.	gene_id "ENSMUSG00000115580.3"; transcript_id "ENSMUSG00000115580.3_tx_35"; exon_id "chr14_99723213_99723431_+"; exonnum "2"; txlen "1636";
chr14	sragcm37_mid	exon	99723213	99723431	0.0306286069513584	+	.	gene_id "ENSMUSG00000115580.3"; transcript_id "ENSMUSG00000115580.3_tx_36"; exon_id "chr14_99723213_99723431_+"; exonnum "2"; txlen "1040";
chr14	sragcm37_mid	exon	99723213	99723431	0.0306286069513584	+	.	gene_id "ENSMUSG00000115580.3"; transcript_id "ENSMUSG00000115580.3_tx_37"; exon_id "chr14_99723213_99723431_+"; exonnum "2"; txlen "1220";
chr14	sragcm37_mid	exon	99723213	99723431	0.0306286069513584	+	.	gene_id "ENSMUSG00000115580.3"; transcript_id "ENSMUSG00000115580.3_tx_38"; exon_id "chr14_99723213_99723431_+"; exonnum "2"; txlen "1695";
chr14	sragcm37_mid	exon	99723213	99723431	0.0306286069513584	+	.	gene_id "ENSMUSG00000115580.3"; transcript_id "ENSMUSG00000115580.3_tx_39"; exon_id "chr14_99723213_99723431_+"; exonnum "2"; txlen "1099";
chr14	sragcm37_mid	exon	99723213	99723431	0.0306286069513584	+	.	gene_id "ENSMUSG00000115580.3"; transcript_id "ENSMUSG00000115580.3_tx_40"; exon_id "chr14_99723213_99723431_+"; exonnum "2"; txlen "1279";
chr14	sragcm37_mid	exon	99723213	99723431	0.0136201184103811	+	.	gene_id "ENSMUSG00000115580.3"; transcript_id "ENSMUSG00000115580.3_tx_59"; exon_id "chr14_99723213_99723431_+"; exonnum "2"; txlen "730";
chr14	sragcm37_es	exon	99757066	99757292	0.0129214095284881	+	.	gene_id "ENSMUSG00000115580.3"; transcript_id "ENSMUSG00000115580.3_tx_60"; exon_id "chr14_99757066_99757292_+"; exonnum "1"; txlen "1407";
chr14	sragcm37_es	exon	99757066	99757292	0.0129214095284881	+	.	gene_id "ENSMUSG00000115580.3"; transcript_id "ENSMUSG00000115580.3_tx_61"; exon_id "chr14_99757066_99757292_+"; exonnum "1"; txlen "811";
chr14	sragcm37_es	exon	99757066	99757292	0.0129214095284881	+	.	gene_id "ENSMUSG00000115580.3"; transcript_id "ENSMUSG00000115580.3_tx_62"; exon_id "chr14_99757066_99757292_+"; exonnum "1"; txlen "1348";
chr14	sragcm37_es	exon	99757066	99757292	0.0129214095284881	+	.	gene_id "ENSMUSG00000115580.3"; transcript_id "ENSMUSG00000115580.3_tx_63"; exon_id "chr14_99757066_99757292_+"; exonnum "1"; txlen "752";
chr14	sragcm37_es	exon	99757515	99757624	0.108909023168685	+	.	gene_id "ENSMUSG00000115580.3"; transcript_id "ENSMUSG00000115580.3_tx_14"; exon_id "chr14_99757515_99757624_+"; exonnum "1"; txlen "568";
chr14	sragcm37_es	exon	99757515	99757624	0.0332264816446837	+	.	gene_id "ENSMUSG00000115580.3"; transcript_id "ENSMUSG00000115580.3_tx_28"; exon_id "chr14_99757515_99757624_+"; exonnum "1"; txlen "1290";
chr14	sragcm37_es	exon	99757515	99757624	0.0332264816446837	+	.	gene_id "ENSMUSG00000115580.3"; transcript_id "ENSMUSG00000115580.3_tx_29"; exon_id "chr14_99757515_99757624_+"; exonnum "1"; txlen "694";
chr14	sragcm37_es	exon	99757515	99757624	0.0332264816446837	+	.	gene_id "ENSMUSG00000115580.3"; transcript_id "ENSMUSG00000115580.3_tx_30"; exon_id "chr14_99757515_99757624_+"; exonnum "1"; txlen "1231";
chr14	sragcm37_es	exon	99757515	99757624	0.0332264816446837	+	.	gene_id "ENSMUSG00000115580.3"; transcript_id "ENSMUSG00000115580.3_tx_31"; exon_id "chr14_99757515_99757624_+"; exonnum "1"; txlen "635";
chr14	sragcm37_es	exon	99757515	99757624	0.0332264816446837	+	.	gene_id "ENSMUSG00000115580.3"; transcript_id "ENSMUSG00000115580.3_tx_32"; exon_id "chr14_99757515_99757624_+"; exonnum "1"; txlen "815";
chr14	sragcm37_es	exon	99757515	99757624	0.0332264816446837	+	.	gene_id "ENSMUSG00000115580.3"; transcript_id "ENSMUSG00000115580.3_tx_33"; exon_id "chr14_99757515_99757624_+"; exonnum "1"; txlen "874";
chr14	sragcm37_es	exon	99757515	99757624	0.25615821281799	+	.	gene_id "ENSMUSG00000115580.3"; transcript_id "ENSMUSG00000115580.3_tx_5"; exon_id "chr14_99757515_99757624_+"; exonnum "1"; txlen "984";
chr14	HAVANA	exon	99759027	99759401	0	+	.	gene_id "ENSMUSG00000115580.3"; transcript_id "ENSMUST00000344177.1"; gene_type "lncRNA"; gene_name "Gm41230"; transcript_type "lncRNA"; transcript_name "Gm41230-202"; exon_number 1; exon_id "ENSMUSE00001678053.1"; level 2; mgi_id "MGI:5624115"; tag "Ensembl_canonical"; tag "GENCODE_Primary"; tag "TAGENE"; havana_gene "OTTMUSG00000069889.1";
chr14	HAVANA	transcript	99759027	99878282	0	+	.	gene_id "ENSMUSG00000115580.3"; transcript_id "ENSMUST00000344177.1"; gene_type "lncRNA"; gene_name "Gm41230"; transcript_type "lncRNA"; transcript_name "Gm41230-202"; level 2; mgi_id "MGI:5624115"; tag "Ensembl_canonical"; tag "GENCODE_Primary"; tag "TAGENE"; havana_gene "OTTMUSG00000069889.1";
chr14	HAVANA	gene	99759027	99908400	0	+	.	gene_id "ENSMUSG00000115580.3"; gene_type "lncRNA"; gene_name "Gm41230"; level 2; mgi_id "MGI:5624115"; havana_gene "OTTMUSG00000069889.1";
chr14	HAVANA	exon	99759140	99759401	0	+	.	gene_id "ENSMUSG00000115580.3"; transcript_id "ENSMUST00000344178.1"; gene_type "lncRNA"; gene_name "Gm41230"; transcript_type "lncRNA"; transcript_name "Gm41230-203"; exon_number 1; exon_id "ENSMUSE00001678040.1"; level 2; mgi_id "MGI:5624115"; tag "TAGENE"; havana_gene "OTTMUSG00000069889.1";
chr14	ENSEMBL_gcm37	exon	99759140	99759401	0.0792570274389408	+	.	gene_id "ENSMUSG00000115580.3"; transcript_id "ENSMUSG00000115580.3_tx_16"; exon_id "chr14_99759140_99759401_+"; exonnum "1"; txlen "1451";
chr14	ENSEMBL_gcm37	exon	99759140	99759401	0.0395660724554224	+	.	gene_id "ENSMUSG00000115580.3"; transcript_id "ENSMUSG00000115580.3_tx_24"; exon_id "chr14_99759140_99759401_+"; exonnum "1"; txlen "1510";
chr14	ENSEMBL_gcm37	exon	99759140	99759401	0.0280217352675236	+	.	gene_id "ENSMUSG00000115580.3"; transcript_id "ENSMUSG00000115580.3_tx_41"; exon_id "chr14_99759140_99759401_+"; exonnum "1"; txlen "720";
chr14	ENSEMBL_gcm37	exon	99759140	99759401	0.0023109485206941	+	.	gene_id "ENSMUSG00000115580.3"; transcript_id "ENSMUSG00000115580.3_tx_64"; exon_id "chr14_99759140_99759401_+"; exonnum "1"; txlen "1763";
chr14	ENSEMBL_gcm37	exon	99759140	99759401	0.0023109485206941	+	.	gene_id "ENSMUSG00000115580.3"; transcript_id "ENSMUSG00000115580.3_tx_65"; exon_id "chr14_99759140_99759401_+"; exonnum "1"; txlen "1071";
chr14	HAVANA	transcript	99759140	99814427	0	+	.	gene_id "ENSMUSG00000115580.3"; transcript_id "ENSMUST00000344178.1"; gene_type "lncRNA"; gene_name "Gm41230"; transcript_type "lncRNA"; transcript_name "Gm41230-203"; level 2; mgi_id "MGI:5624115"; tag "TAGENE"; havana_gene "OTTMUSG00000069889.1";
chr14	HAVANA	exon	99759365	99759401	0	+	.	gene_id "ENSMUSG00000115580.3"; transcript_id "ENSMUST00000344179.1"; gene_type "lncRNA"; gene_name "Gm41230"; transcript_type "lncRNA"; transcript_name "Gm41230-204"; exon_number 1; exon_id "ENSMUSE00001678044.1"; level 2; mgi_id "MGI:5624115"; tag "basic"; tag "TAGENE"; havana_gene "OTTMUSG00000069889.1";
chr14	HAVANA	transcript	99759365	99814341	0	+	.	gene_id "ENSMUSG00000115580.3"; transcript_id "ENSMUST00000344179.1"; gene_type "lncRNA"; gene_name "Gm41230"; transcript_type "lncRNA"; transcript_name "Gm41230-204"; level 2; mgi_id "MGI:5624115"; tag "basic"; tag "TAGENE"; havana_gene "OTTMUSG00000069889.1";
chr14	HAVANA	exon	99759690	99760074	0	+	.	gene_id "ENSMUSG00000115580.3"; transcript_id "ENSMUST00000228876.3"; gene_type "lncRNA"; gene_name "Gm41230"; transcript_type "lncRNA"; transcript_name "Gm41230-201"; exon_number 1; exon_id "ENSMUSE00001678067.1"; level 2; mgi_id "MGI:5624115"; tag "basic"; tag "TAGENE"; havana_gene "OTTMUSG00000069889.1"; havana_transcript "OTTMUST00000169181.1";
chr14	ENSEMBL_gcm37	exon	99759690	99760074	0.0661960828919064	+	.	gene_id "ENSMUSG00000115580.3"; transcript_id "ENSMUSG00000115580.3_tx_19"; exon_id "chr14_99759690_99760074_+"; exonnum "1"; txlen "1574";
chr14	ENSEMBL_gcm37	exon	99759690	99760074	0.0215555828774214	+	.	gene_id "ENSMUSG00000115580.3"; transcript_id "ENSMUSG00000115580.3_tx_49"; exon_id "chr14_99759690_99760074_+"; exonnum "1"; txlen "843";
chr14	ENSEMBL_gcm37	exon	99759690	99760074	0.01641970888132	+	.	gene_id "ENSMUSG00000115580.3"; transcript_id "ENSMUSG00000115580.3_tx_53"; exon_id "chr14_99759690_99760074_+"; exonnum "1"; txlen "1039";
chr14	ENSEMBL_gcm37	exon	99759690	99760074	0.01641970888132	+	.	gene_id "ENSMUSG00000115580.3"; transcript_id "ENSMUSG00000115580.3_tx_54"; exon_id "chr14_99759690_99760074_+"; exonnum "1"; txlen "1063";
chr14	ENSEMBL_gcm37	exon	99759690	99760074	0.01641970888132	+	.	gene_id "ENSMUSG00000115580.3"; transcript_id "ENSMUSG00000115580.3_tx_55"; exon_id "chr14_99759690_99760074_+"; exonnum "1"; txlen "1149";
chr14	ENSEMBL_gcm37	exon	99759690	99760074	0.015598723437254	+	.	gene_id "ENSMUSG00000115580.3"; transcript_id "ENSMUSG00000115580.3_tx_56"; exon_id "chr14_99759690_99760074_+"; exonnum "1"; txlen "1565";
chr14	HAVANA	transcript	99759690	99814427	0	+	.	gene_id "ENSMUSG00000115580.3"; transcript_id "ENSMUST00000228876.3"; gene_type "lncRNA"; gene_name "Gm41230"; transcript_type "lncRNA"; transcript_name "Gm41230-201"; level 2; mgi_id "MGI:5624115"; tag "basic"; tag "TAGENE"; havana_gene "OTTMUSG00000069889.1"; havana_transcript "OTTMUST00000169181.1";
chr14	sragcm37_mid	exon	99795516	99795762	0.0332264816446837	+	.	gene_id "ENSMUSG00000115580.3"; transcript_id "ENSMUSG00000115580.3_tx_28"; exon_id "chr14_99795516_99795762_+"; exonnum "2"; txlen "1290";
chr14	sragcm37_mid	exon	99795516	99795762	0.0332264816446837	+	.	gene_id "ENSMUSG00000115580.3"; transcript_id "ENSMUSG00000115580.3_tx_29"; exon_id "chr14_99795516_99795762_+"; exonnum "2"; txlen "694";
chr14	sragcm37_mid	exon	99795516	99795762	0.0332264816446837	+	.	gene_id "ENSMUSG00000115580.3"; transcript_id "ENSMUSG00000115580.3_tx_30"; exon_id "chr14_99795516_99795762_+"; exonnum "2"; txlen "1231";
chr14	sragcm37_mid	exon	99795516	99795762	0.0332264816446837	+	.	gene_id "ENSMUSG00000115580.3"; transcript_id "ENSMUSG00000115580.3_tx_31"; exon_id "chr14_99795516_99795762_+"; exonnum "2"; txlen "635";
chr14	sragcm37_mid	exon	99795516	99795762	0.0332264816446837	+	.	gene_id "ENSMUSG00000115580.3"; transcript_id "ENSMUSG00000115580.3_tx_32"; exon_id "chr14_99795516_99795762_+"; exonnum "2"; txlen "815";
chr14	sragcm37_mid	exon	99795516	99795762	0.0332264816446837	+	.	gene_id "ENSMUSG00000115580.3"; transcript_id "ENSMUSG00000115580.3_tx_33"; exon_id "chr14_99795516_99795762_+"; exonnum "2"; txlen "874";
chr14	sragcm37_mid	exon	99795516	99795762	0.0306286069513584	+	.	gene_id "ENSMUSG00000115580.3"; transcript_id "ENSMUSG00000115580.3_tx_35"; exon_id "chr14_99795516_99795762_+"; exonnum "3"; txlen "1636";
chr14	sragcm37_mid	exon	99795516	99795762	0.0306286069513584	+	.	gene_id "ENSMUSG00000115580.3"; transcript_id "ENSMUSG00000115580.3_tx_36"; exon_id "chr14_99795516_99795762_+"; exonnum "3"; txlen "1040";
chr14	sragcm37_mid	exon	99795516	99795762	0.0306286069513584	+	.	gene_id "ENSMUSG00000115580.3"; transcript_id "ENSMUSG00000115580.3_tx_37"; exon_id "chr14_99795516_99795762_+"; exonnum "3"; txlen "1220";
chr14	sragcm37_mid	exon	99795516	99795762	0.0306286069513584	+	.	gene_id "ENSMUSG00000115580.3"; transcript_id "ENSMUSG00000115580.3_tx_38"; exon_id "chr14_99795516_99795762_+"; exonnum "3"; txlen "1695";
chr14	sragcm37_mid	exon	99795516	99795762	0.0306286069513584	+	.	gene_id "ENSMUSG00000115580.3"; transcript_id "ENSMUSG00000115580.3_tx_39"; exon_id "chr14_99795516_99795762_+"; exonnum "3"; txlen "1099";
chr14	sragcm37_mid	exon	99795516	99795762	0.0306286069513584	+	.	gene_id "ENSMUSG00000115580.3"; transcript_id "ENSMUSG00000115580.3_tx_40"; exon_id "chr14_99795516_99795762_+"; exonnum "3"; txlen "1279";
chr14	sragcm37_mid	exon	99795516	99795762	0.01641970888132	+	.	gene_id "ENSMUSG00000115580.3"; transcript_id "ENSMUSG00000115580.3_tx_53"; exon_id "chr14_99795516_99795762_+"; exonnum "2"; txlen "1039";
chr14	sragcm37_mid	exon	99795516	99795762	0.01641970888132	+	.	gene_id "ENSMUSG00000115580.3"; transcript_id "ENSMUSG00000115580.3_tx_54"; exon_id "chr14_99795516_99795762_+"; exonnum "2"; txlen "1063";
chr14	sragcm37_mid	exon	99795516	99795762	0.01641970888132	+	.	gene_id "ENSMUSG00000115580.3"; transcript_id "ENSMUSG00000115580.3_tx_55"; exon_id "chr14_99795516_99795762_+"; exonnum "2"; txlen "1149";
chr14	sragcm37_mid	exon	99795516	99795762	0.015598723437254	+	.	gene_id "ENSMUSG00000115580.3"; transcript_id "ENSMUSG00000115580.3_tx_56"; exon_id "chr14_99795516_99795762_+"; exonnum "2"; txlen "1565";
chr14	sragcm37_mid	exon	99795516	99795762	0.0129214095284881	+	.	gene_id "ENSMUSG00000115580.3"; transcript_id "ENSMUSG00000115580.3_tx_60"; exon_id "chr14_99795516_99795762_+"; exonnum "2"; txlen "1407";
chr14	sragcm37_mid	exon	99795516	99795762	0.0129214095284881	+	.	gene_id "ENSMUSG00000115580.3"; transcript_id "ENSMUSG00000115580.3_tx_61"; exon_id "chr14_99795516_99795762_+"; exonnum "2"; txlen "811";
chr14	sragcm37_mid	exon	99795516	99795762	0.0129214095284881	+	.	gene_id "ENSMUSG00000115580.3"; transcript_id "ENSMUSG00000115580.3_tx_62"; exon_id "chr14_99795516_99795762_+"; exonnum "2"; txlen "1348";
chr14	sragcm37_mid	exon	99795516	99795762	0.0129214095284881	+	.	gene_id "ENSMUSG00000115580.3"; transcript_id "ENSMUSG00000115580.3_tx_63"; exon_id "chr14_99795516_99795762_+"; exonnum "2"; txlen "752";
chr14	HAVANA	exon	99804114	99804172	0	+	.	gene_id "ENSMUSG00000115580.3"; transcript_id "ENSMUST00000344179.1"; gene_type "lncRNA"; gene_name "Gm41230"; transcript_type "lncRNA"; transcript_name "Gm41230-204"; exon_number 2; exon_id "ENSMUSE00001678064.1"; level 2; mgi_id "MGI:5624115"; tag "basic"; tag "TAGENE"; havana_gene "OTTMUSG00000069889.1";
chr14	ENSEMBL_gcm37	exon	99804114	99804172	0.0395660724554224	+	.	gene_id "ENSMUSG00000115580.3"; transcript_id "ENSMUSG00000115580.3_tx_24"; exon_id "chr14_99804114_99804172_+"; exonnum "2"; txlen "1510";
chr14	ENSEMBL_gcm37	exon	99804114	99804172	0.0332264816446837	+	.	gene_id "ENSMUSG00000115580.3"; transcript_id "ENSMUSG00000115580.3_tx_28"; exon_id "chr14_99804114_99804172_+"; exonnum "3"; txlen "1290";
chr14	ENSEMBL_gcm37	exon	99804114	99804172	0.0332264816446837	+	.	gene_id "ENSMUSG00000115580.3"; transcript_id "ENSMUSG00000115580.3_tx_29"; exon_id "chr14_99804114_99804172_+"; exonnum "3"; txlen "694";
chr14	ENSEMBL_gcm37	exon	99804114	99804172	0.0332264816446837	+	.	gene_id "ENSMUSG00000115580.3"; transcript_id "ENSMUSG00000115580.3_tx_33"; exon_id "chr14_99804114_99804172_+"; exonnum "3"; txlen "874";
chr14	ENSEMBL_gcm37	exon	99804114	99804172	0.0306286069513584	+	.	gene_id "ENSMUSG00000115580.3"; transcript_id "ENSMUSG00000115580.3_tx_38"; exon_id "chr14_99804114_99804172_+"; exonnum "4"; txlen "1695";
chr14	ENSEMBL_gcm37	exon	99804114	99804172	0.0306286069513584	+	.	gene_id "ENSMUSG00000115580.3"; transcript_id "ENSMUSG00000115580.3_tx_39"; exon_id "chr14_99804114_99804172_+"; exonnum "4"; txlen "1099";
chr14	ENSEMBL_gcm37	exon	99804114	99804172	0.0306286069513584	+	.	gene_id "ENSMUSG00000115580.3"; transcript_id "ENSMUSG00000115580.3_tx_40"; exon_id "chr14_99804114_99804172_+"; exonnum "4"; txlen "1279";
chr14	ENSEMBL_gcm37	exon	99804114	99804172	0.01641970888132	+	.	gene_id "ENSMUSG00000115580.3"; transcript_id "ENSMUSG00000115580.3_tx_53"; exon_id "chr14_99804114_99804172_+"; exonnum "3"; txlen "1039";
chr14	ENSEMBL_gcm37	exon	99804114	99804172	0.01641970888132	+	.	gene_id "ENSMUSG00000115580.3"; transcript_id "ENSMUSG00000115580.3_tx_54"; exon_id "chr14_99804114_99804172_+"; exonnum "3"; txlen "1063";
chr14	ENSEMBL_gcm37	exon	99804114	99804172	0.01641970888132	+	.	gene_id "ENSMUSG00000115580.3"; transcript_id "ENSMUSG00000115580.3_tx_55"; exon_id "chr14_99804114_99804172_+"; exonnum "3"; txlen "1149";
chr14	ENSEMBL_gcm37	exon	99804114	99804172	0.015598723437254	+	.	gene_id "ENSMUSG00000115580.3"; transcript_id "ENSMUSG00000115580.3_tx_56"; exon_id "chr14_99804114_99804172_+"; exonnum "3"; txlen "1565";
chr14	ENSEMBL_gcm37	exon	99804114	99804172	0.0129214095284881	+	.	gene_id "ENSMUSG00000115580.3"; transcript_id "ENSMUSG00000115580.3_tx_60"; exon_id "chr14_99804114_99804172_+"; exonnum "3"; txlen "1407";
chr14	ENSEMBL_gcm37	exon	99804114	99804172	0.0129214095284881	+	.	gene_id "ENSMUSG00000115580.3"; transcript_id "ENSMUSG00000115580.3_tx_61"; exon_id "chr14_99804114_99804172_+"; exonnum "3"; txlen "811";
chr14	ENSEMBL_gcm37	exon	99804114	99804172	0.0023109485206941	+	.	gene_id "ENSMUSG00000115580.3"; transcript_id "ENSMUSG00000115580.3_tx_64"; exon_id "chr14_99804114_99804172_+"; exonnum "2"; txlen "1763";
chr14	ENSEMBL_gcm37	exon	99804114	99804172	0.0023109485206941	+	.	gene_id "ENSMUSG00000115580.3"; transcript_id "ENSMUSG00000115580.3_tx_65"; exon_id "chr14_99804114_99804172_+"; exonnum "2"; txlen "1071";
chr14	sragcm37_es	exon	99809791	99809862	0.0257449081785541	+	.	gene_id "ENSMUSG00000115580.3"; transcript_id "ENSMUSG00000115580.3_tx_46"; exon_id "chr14_99809791_99809862_+"; exonnum "1"; txlen "530";
chr14	sragcm37_es	exon	99809791	99809862	0.017699624372756	+	.	gene_id "ENSMUSG00000115580.3"; transcript_id "ENSMUSG00000115580.3_tx_51"; exon_id "chr14_99809791_99809862_+"; exonnum "1"; txlen "946";
chr14	HAVANA	exon	99810147	99810265	0	+	.	gene_id "ENSMUSG00000115580.3"; transcript_id "ENSMUST00000344177.1"; gene_type "lncRNA"; gene_name "Gm41230"; transcript_type "lncRNA"; transcript_name "Gm41230-202"; exon_number 2; exon_id "ENSMUSE00001435122.2"; level 2; mgi_id "MGI:5624115"; tag "Ensembl_canonical"; tag "GENCODE_Primary"; tag "TAGENE"; havana_gene "OTTMUSG00000069889.1";
chr14	HAVANA	exon	99810147	99810265	0	+	.	gene_id "ENSMUSG00000115580.3"; transcript_id "ENSMUST00000344178.1"; gene_type "lncRNA"; gene_name "Gm41230"; transcript_type "lncRNA"; transcript_name "Gm41230-203"; exon_number 2; exon_id "ENSMUSE00001435122.2"; level 2; mgi_id "MGI:5624115"; tag "TAGENE"; havana_gene "OTTMUSG00000069889.1";
chr14	HAVANA	exon	99810147	99810265	0	+	.	gene_id "ENSMUSG00000115580.3"; transcript_id "ENSMUST00000344179.1"; gene_type "lncRNA"; gene_name "Gm41230"; transcript_type "lncRNA"; transcript_name "Gm41230-204"; exon_number 3; exon_id "ENSMUSE00001435122.2"; level 2; mgi_id "MGI:5624115"; tag "basic"; tag "TAGENE"; havana_gene "OTTMUSG00000069889.1";
chr14	HAVANA	exon	99810147	99810265	0	+	.	gene_id "ENSMUSG00000115580.3"; transcript_id "ENSMUST00000228876.3"; gene_type "lncRNA"; gene_name "Gm41230"; transcript_type "lncRNA"; transcript_name "Gm41230-201"; exon_number 2; exon_id "ENSMUSE00001435122.2"; level 2; mgi_id "MGI:5624115"; tag "basic"; tag "TAGENE"; havana_gene "OTTMUSG00000069889.1"; havana_transcript "OTTMUST00000169181.1";
chr14	ENSEMBL_gcm37	exon	99810147	99810265	0.119260785666348	+	.	gene_id "ENSMUSG00000115580.3"; transcript_id "ENSMUSG00000115580.3_tx_12"; exon_id "chr14_99810147_99810265_+"; exonnum "3"; txlen "1389";
chr14	ENSEMBL_gcm37	exon	99810147	99810265	0.108909023168685	+	.	gene_id "ENSMUSG00000115580.3"; transcript_id "ENSMUSG00000115580.3_tx_14"; exon_id "chr14_99810147_99810265_+"; exonnum "2"; txlen "568";
chr14	ENSEMBL_gcm37	exon	99810147	99810265	0.0792570274389408	+	.	gene_id "ENSMUSG00000115580.3"; transcript_id "ENSMUSG00000115580.3_tx_16"; exon_id "chr14_99810147_99810265_+"; exonnum "2"; txlen "1451";
chr14	ENSEMBL_gcm37	exon	99810147	99810265	0.0661960828919064	+	.	gene_id "ENSMUSG00000115580.3"; transcript_id "ENSMUSG00000115580.3_tx_19"; exon_id "chr14_99810147_99810265_+"; exonnum "2"; txlen "1574";
chr14	ENSEMBL_gcm37	exon	99810147	99810265	0.0457656458457901	+	.	gene_id "ENSMUSG00000115580.3"; transcript_id "ENSMUSG00000115580.3_tx_22"; exon_id "chr14_99810147_99810265_+"; exonnum "3"; txlen "793";
chr14	ENSEMBL_gcm37	exon	99810147	99810265	0.0395660724554224	+	.	gene_id "ENSMUSG00000115580.3"; transcript_id "ENSMUSG00000115580.3_tx_24"; exon_id "chr14_99810147_99810265_+"; exonnum "3"; txlen "1510";
chr14	ENSEMBL_gcm37	exon	99810147	99810265	0.0332264816446837	+	.	gene_id "ENSMUSG00000115580.3"; transcript_id "ENSMUSG00000115580.3_tx_28"; exon_id "chr14_99810147_99810265_+"; exonnum "4"; txlen "1290";
chr14	ENSEMBL_gcm37	exon	99810147	99810265	0.0332264816446837	+	.	gene_id "ENSMUSG00000115580.3"; transcript_id "ENSMUSG00000115580.3_tx_29"; exon_id "chr14_99810147_99810265_+"; exonnum "4"; txlen "694";
chr14	ENSEMBL_gcm37	exon	99810147	99810265	0.0332264816446837	+	.	gene_id "ENSMUSG00000115580.3"; transcript_id "ENSMUSG00000115580.3_tx_30"; exon_id "chr14_99810147_99810265_+"; exonnum "3"; txlen "1231";
chr14	ENSEMBL_gcm37	exon	99810147	99810265	0.0332264816446837	+	.	gene_id "ENSMUSG00000115580.3"; transcript_id "ENSMUSG00000115580.3_tx_31"; exon_id "chr14_99810147_99810265_+"; exonnum "3"; txlen "635";
chr14	ENSEMBL_gcm37	exon	99810147	99810265	0.0332264816446837	+	.	gene_id "ENSMUSG00000115580.3"; transcript_id "ENSMUSG00000115580.3_tx_32"; exon_id "chr14_99810147_99810265_+"; exonnum "3"; txlen "815";
chr14	ENSEMBL_gcm37	exon	99810147	99810265	0.0332264816446837	+	.	gene_id "ENSMUSG00000115580.3"; transcript_id "ENSMUSG00000115580.3_tx_33"; exon_id "chr14_99810147_99810265_+"; exonnum "4"; txlen "874";
chr14	ENSEMBL_gcm37	exon	99810147	99810265	0.0321455274354089	+	.	gene_id "ENSMUSG00000115580.3"; transcript_id "ENSMUSG00000115580.3_tx_34"; exon_id "chr14_99810147_99810265_+"; exonnum "3"; txlen "973";
chr14	ENSEMBL_gcm37	exon	99810147	99810265	0.0306286069513584	+	.	gene_id "ENSMUSG00000115580.3"; transcript_id "ENSMUSG00000115580.3_tx_35"; exon_id "chr14_99810147_99810265_+"; exonnum "4"; txlen "1636";
chr14	ENSEMBL_gcm37	exon	99810147	99810265	0.0306286069513584	+	.	gene_id "ENSMUSG00000115580.3"; transcript_id "ENSMUSG00000115580.3_tx_36"; exon_id "chr14_99810147_99810265_+"; exonnum "4"; txlen "1040";
chr14	ENSEMBL_gcm37	exon	99810147	99810265	0.0306286069513584	+	.	gene_id "ENSMUSG00000115580.3"; transcript_id "ENSMUSG00000115580.3_tx_37"; exon_id "chr14_99810147_99810265_+"; exonnum "4"; txlen "1220";
chr14	ENSEMBL_gcm37	exon	99810147	99810265	0.0306286069513584	+	.	gene_id "ENSMUSG00000115580.3"; transcript_id "ENSMUSG00000115580.3_tx_38"; exon_id "chr14_99810147_99810265_+"; exonnum "5"; txlen "1695";
chr14	ENSEMBL_gcm37	exon	99810147	99810265	0.0306286069513584	+	.	gene_id "ENSMUSG00000115580.3"; transcript_id "ENSMUSG00000115580.3_tx_39"; exon_id "chr14_99810147_99810265_+"; exonnum "5"; txlen "1099";
chr14	ENSEMBL_gcm37	exon	99810147	99810265	0.0306286069513584	+	.	gene_id "ENSMUSG00000115580.3"; transcript_id "ENSMUSG00000115580.3_tx_40"; exon_id "chr14_99810147_99810265_+"; exonnum "5"; txlen "1279";
chr14	ENSEMBL_gcm37	exon	99810147	99810265	0.0280217352675236	+	.	gene_id "ENSMUSG00000115580.3"; transcript_id "ENSMUSG00000115580.3_tx_41"; exon_id "chr14_99810147_99810265_+"; exonnum "2"; txlen "720";
chr14	ENSEMBL_gcm37	exon	99810147	99810265	0.0257449081785541	+	.	gene_id "ENSMUSG00000115580.3"; transcript_id "ENSMUSG00000115580.3_tx_46"; exon_id "chr14_99810147_99810265_+"; exonnum "2"; txlen "530";
chr14	ENSEMBL_gcm37	exon	99810147	99810265	0.0215555828774214	+	.	gene_id "ENSMUSG00000115580.3"; transcript_id "ENSMUSG00000115580.3_tx_49"; exon_id "chr14_99810147_99810265_+"; exonnum "2"; txlen "843";
chr14	ENSEMBL_gcm37	exon	99810147	99810265	0.25615821281799	+	.	gene_id "ENSMUSG00000115580.3"; transcript_id "ENSMUSG00000115580.3_tx_5"; exon_id "chr14_99810147_99810265_+"; exonnum "2"; txlen "984";
chr14	ENSEMBL_gcm37	exon	99810147	99810265	0.017699624372756	+	.	gene_id "ENSMUSG00000115580.3"; transcript_id "ENSMUSG00000115580.3_tx_51"; exon_id "chr14_99810147_99810265_+"; exonnum "2"; txlen "946";
chr14	ENSEMBL_gcm37	exon	99810147	99810265	0.01641970888132	+	.	gene_id "ENSMUSG00000115580.3"; transcript_id "ENSMUSG00000115580.3_tx_53"; exon_id "chr14_99810147_99810265_+"; exonnum "4"; txlen "1039";
chr14	ENSEMBL_gcm37	exon	99810147	99810265	0.01641970888132	+	.	gene_id "ENSMUSG00000115580.3"; transcript_id "ENSMUSG00000115580.3_tx_54"; exon_id "chr14_99810147_99810265_+"; exonnum "4"; txlen "1063";
chr14	ENSEMBL_gcm37	exon	99810147	99810265	0.01641970888132	+	.	gene_id "ENSMUSG00000115580.3"; transcript_id "ENSMUSG00000115580.3_tx_55"; exon_id "chr14_99810147_99810265_+"; exonnum "4"; txlen "1149";
chr14	ENSEMBL_gcm37	exon	99810147	99810265	0.015598723437254	+	.	gene_id "ENSMUSG00000115580.3"; transcript_id "ENSMUSG00000115580.3_tx_56"; exon_id "chr14_99810147_99810265_+"; exonnum "4"; txlen "1565";
chr14	ENSEMBL_gcm37	exon	99810147	99810265	0.0136201184103811	+	.	gene_id "ENSMUSG00000115580.3"; transcript_id "ENSMUSG00000115580.3_tx_59"; exon_id "chr14_99810147_99810265_+"; exonnum "3"; txlen "730";
chr14	ENSEMBL_gcm37	exon	99810147	99810265	0.0129214095284881	+	.	gene_id "ENSMUSG00000115580.3"; transcript_id "ENSMUSG00000115580.3_tx_60"; exon_id "chr14_99810147_99810265_+"; exonnum "4"; txlen "1407";
chr14	ENSEMBL_gcm37	exon	99810147	99810265	0.0129214095284881	+	.	gene_id "ENSMUSG00000115580.3"; transcript_id "ENSMUSG00000115580.3_tx_61"; exon_id "chr14_99810147_99810265_+"; exonnum "4"; txlen "811";
chr14	ENSEMBL_gcm37	exon	99810147	99810265	0.0129214095284881	+	.	gene_id "ENSMUSG00000115580.3"; transcript_id "ENSMUSG00000115580.3_tx_62"; exon_id "chr14_99810147_99810265_+"; exonnum "3"; txlen "1348";
chr14	ENSEMBL_gcm37	exon	99810147	99810265	0.0129214095284881	+	.	gene_id "ENSMUSG00000115580.3"; transcript_id "ENSMUSG00000115580.3_tx_63"; exon_id "chr14_99810147_99810265_+"; exonnum "3"; txlen "752";
chr14	ENSEMBL_gcm37	exon	99810147	99810265	0.0023109485206941	+	.	gene_id "ENSMUSG00000115580.3"; transcript_id "ENSMUSG00000115580.3_tx_64"; exon_id "chr14_99810147_99810265_+"; exonnum "3"; txlen "1763";
chr14	ENSEMBL_gcm37	exon	99810147	99810265	0.0023109485206941	+	.	gene_id "ENSMUSG00000115580.3"; transcript_id "ENSMUSG00000115580.3_tx_65"; exon_id "chr14_99810147_99810265_+"; exonnum "3"; txlen "1071";
chr14	sragcm37_ss	exon	99811639	99811977	0.108909023168685	+	.	gene_id "ENSMUSG00000115580.3"; transcript_id "ENSMUSG00000115580.3_tx_14"; exon_id "chr14_99811639_99811977_+"; exonnum "3"; txlen "568";
chr14	sragcm37_ss	exon	99811639	99811977	0.0332264816446837	+	.	gene_id "ENSMUSG00000115580.3"; transcript_id "ENSMUSG00000115580.3_tx_32"; exon_id "chr14_99811639_99811977_+"; exonnum "4"; txlen "815";
chr14	sragcm37_ss	exon	99811639	99811977	0.0332264816446837	+	.	gene_id "ENSMUSG00000115580.3"; transcript_id "ENSMUSG00000115580.3_tx_33"; exon_id "chr14_99811639_99811977_+"; exonnum "5"; txlen "874";
chr14	sragcm37_ss	exon	99811639	99811977	0.0321455274354089	+	.	gene_id "ENSMUSG00000115580.3"; transcript_id "ENSMUSG00000115580.3_tx_34"; exon_id "chr14_99811639_99811977_+"; exonnum "4"; txlen "973";
chr14	sragcm37_ss	exon	99811639	99811977	0.0306286069513584	+	.	gene_id "ENSMUSG00000115580.3"; transcript_id "ENSMUSG00000115580.3_tx_37"; exon_id "chr14_99811639_99811977_+"; exonnum "5"; txlen "1220";
chr14	sragcm37_ss	exon	99811639	99811977	0.0306286069513584	+	.	gene_id "ENSMUSG00000115580.3"; transcript_id "ENSMUSG00000115580.3_tx_40"; exon_id "chr14_99811639_99811977_+"; exonnum "6"; txlen "1279";
chr14	sragcm37_ss	exon	99811639	99811977	0.0280217352675236	+	.	gene_id "ENSMUSG00000115580.3"; transcript_id "ENSMUSG00000115580.3_tx_41"; exon_id "chr14_99811639_99811977_+"; exonnum "3"; txlen "720";
chr14	sragcm37_ss	exon	99811639	99811977	0.0257449081785541	+	.	gene_id "ENSMUSG00000115580.3"; transcript_id "ENSMUSG00000115580.3_tx_46"; exon_id "chr14_99811639_99811977_+"; exonnum "3"; txlen "530";
chr14	sragcm37_ss	exon	99811639	99811977	0.0215555828774214	+	.	gene_id "ENSMUSG00000115580.3"; transcript_id "ENSMUSG00000115580.3_tx_49"; exon_id "chr14_99811639_99811977_+"; exonnum "3"; txlen "843";
chr14	sragcm37_ss	exon	99811639	99811977	0.01641970888132	+	.	gene_id "ENSMUSG00000115580.3"; transcript_id "ENSMUSG00000115580.3_tx_55"; exon_id "chr14_99811639_99811977_+"; exonnum "5"; txlen "1149";
chr14	HAVANA	exon	99813587	99814341	0	+	.	gene_id "ENSMUSG00000115580.3"; transcript_id "ENSMUST00000344179.1"; gene_type "lncRNA"; gene_name "Gm41230"; transcript_type "lncRNA"; transcript_name "Gm41230-204"; exon_number 4; exon_id "ENSMUSE00001678042.1"; level 2; mgi_id "MGI:5624115"; tag "basic"; tag "TAGENE"; havana_gene "OTTMUSG00000069889.1";
chr14	ENSEMBL_gcm37	exon	99813587	99814341	0.119260785666348	+	.	gene_id "ENSMUSG00000115580.3"; transcript_id "ENSMUSG00000115580.3_tx_12"; exon_id "chr14_99813587_99814341_+"; exonnum "4"; txlen "1389";
chr14	ENSEMBL_gcm37	exon	99813587	99814341	0.0332264816446837	+	.	gene_id "ENSMUSG00000115580.3"; transcript_id "ENSMUSG00000115580.3_tx_28"; exon_id "chr14_99813587_99814341_+"; exonnum "5"; txlen "1290";
chr14	ENSEMBL_gcm37	exon	99813587	99814341	0.0332264816446837	+	.	gene_id "ENSMUSG00000115580.3"; transcript_id "ENSMUSG00000115580.3_tx_30"; exon_id "chr14_99813587_99814341_+"; exonnum "4"; txlen "1231";
chr14	ENSEMBL_gcm37	exon	99813587	99814341	0.0306286069513584	+	.	gene_id "ENSMUSG00000115580.3"; transcript_id "ENSMUSG00000115580.3_tx_35"; exon_id "chr14_99813587_99814341_+"; exonnum "5"; txlen "1636";
chr14	ENSEMBL_gcm37	exon	99813587	99814341	0.0306286069513584	+	.	gene_id "ENSMUSG00000115580.3"; transcript_id "ENSMUSG00000115580.3_tx_38"; exon_id "chr14_99813587_99814341_+"; exonnum "6"; txlen "1695";
chr14	ENSEMBL_gcm37	exon	99813587	99814341	0.25615821281799	+	.	gene_id "ENSMUSG00000115580.3"; transcript_id "ENSMUSG00000115580.3_tx_5"; exon_id "chr14_99813587_99814341_+"; exonnum "3"; txlen "984";
chr14	ENSEMBL_gcm37	exon	99813587	99814341	0.017699624372756	+	.	gene_id "ENSMUSG00000115580.3"; transcript_id "ENSMUSG00000115580.3_tx_51"; exon_id "chr14_99813587_99814341_+"; exonnum "3"; txlen "946";
chr14	ENSEMBL_gcm37	exon	99813587	99814341	0.015598723437254	+	.	gene_id "ENSMUSG00000115580.3"; transcript_id "ENSMUSG00000115580.3_tx_56"; exon_id "chr14_99813587_99814341_+"; exonnum "5"; txlen "1565";
chr14	ENSEMBL_gcm37	exon	99813587	99814341	0.0129214095284881	+	.	gene_id "ENSMUSG00000115580.3"; transcript_id "ENSMUSG00000115580.3_tx_60"; exon_id "chr14_99813587_99814341_+"; exonnum "5"; txlen "1407";
chr14	ENSEMBL_gcm37	exon	99813587	99814341	0.0129214095284881	+	.	gene_id "ENSMUSG00000115580.3"; transcript_id "ENSMUSG00000115580.3_tx_62"; exon_id "chr14_99813587_99814341_+"; exonnum "4"; txlen "1348";
chr14	HAVANA	exon	99813587	99814427	0	+	.	gene_id "ENSMUSG00000115580.3"; transcript_id "ENSMUST00000344178.1"; gene_type "lncRNA"; gene_name "Gm41230"; transcript_type "lncRNA"; transcript_name "Gm41230-203"; exon_number 3; exon_id "ENSMUSE00001678052.1"; level 2; mgi_id "MGI:5624115"; tag "TAGENE"; havana_gene "OTTMUSG00000069889.1";
chr14	HAVANA	exon	99813587	99814427	0	+	.	gene_id "ENSMUSG00000115580.3"; transcript_id "ENSMUST00000228876.3"; gene_type "lncRNA"; gene_name "Gm41230"; transcript_type "lncRNA"; transcript_name "Gm41230-201"; exon_number 3; exon_id "ENSMUSE00001678052.1"; level 2; mgi_id "MGI:5624115"; tag "basic"; tag "TAGENE"; havana_gene "OTTMUSG00000069889.1"; havana_transcript "OTTMUST00000169181.1";
chr14	HAVANA	exon	99815897	99816094	0	+	.	gene_id "ENSMUSG00000115580.3"; transcript_id "ENSMUST00000344181.1"; gene_type "lncRNA"; gene_name "Gm41230"; transcript_type "lncRNA"; transcript_name "Gm41230-206"; exon_number 1; exon_id "ENSMUSE00001678060.1"; level 2; mgi_id "MGI:5624115"; tag "basic"; tag "TAGENE"; havana_gene "OTTMUSG00000069889.1";
chr14	HAVANA	transcript	99815897	99908400	0	+	.	gene_id "ENSMUSG00000115580.3"; transcript_id "ENSMUST00000344181.1"; gene_type "lncRNA"; gene_name "Gm41230"; transcript_type "lncRNA"; transcript_name "Gm41230-206"; level 2; mgi_id "MGI:5624115"; tag "basic"; tag "TAGENE"; havana_gene "OTTMUSG00000069889.1";
chr14	HAVANA	exon	99815919	99816094	0	+	.	gene_id "ENSMUSG00000115580.3"; transcript_id "ENSMUST00000344182.1"; gene_type "lncRNA"; gene_name "Gm41230"; transcript_type "lncRNA"; transcript_name "Gm41230-207"; exon_number 1; exon_id "ENSMUSE00001678050.1"; level 2; mgi_id "MGI:5624115"; tag "TAGENE"; havana_gene "OTTMUSG00000069889.1";
chr14	ENSEMBL_gcm37	exon	99815919	99816094	0.171122990179212	+	.	gene_id "ENSMUSG00000115580.3"; transcript_id "ENSMUSG00000115580.3_tx_6"; exon_id "chr14_99815919_99816094_+"; exonnum "1"; txlen "1246";
chr14	HAVANA	transcript	99815919	99878282	0	+	.	gene_id "ENSMUSG00000115580.3"; transcript_id "ENSMUST00000344182.1"; gene_type "lncRNA"; gene_name "Gm41230"; transcript_type "lncRNA"; transcript_name "Gm41230-207"; level 2; mgi_id "MGI:5624115"; tag "TAGENE"; havana_gene "OTTMUSG00000069889.1";
chr14	HAVANA	exon	99816069	99816094	0	+	.	gene_id "ENSMUSG00000115580.3"; transcript_id "ENSMUST00000344183.1"; gene_type "lncRNA"; gene_name "Gm41230"; transcript_type "lncRNA"; transcript_name "Gm41230-208"; exon_number 1; exon_id "ENSMUSE00001678062.1"; level 2; mgi_id "MGI:5624115"; tag "TAGENE"; havana_gene "OTTMUSG00000069889.1";
chr14	HAVANA	exon	99816069	99816237	0	+	.	gene_id "ENSMUSG00000115580.3"; transcript_id "ENSMUST00000344184.1"; gene_type "lncRNA"; gene_name "Gm41230"; transcript_type "lncRNA"; transcript_name "Gm41230-209"; exon_number 1; exon_id "ENSMUSE00001678055.1"; level 2; mgi_id "MGI:5624115"; tag "basic"; tag "TAGENE"; havana_gene "OTTMUSG00000069889.1";
chr14	HAVANA	transcript	99816069	99878278	0	+	.	gene_id "ENSMUSG00000115580.3"; transcript_id "ENSMUST00000344184.1"; gene_type "lncRNA"; gene_name "Gm41230"; transcript_type "lncRNA"; transcript_name "Gm41230-209"; level 2; mgi_id "MGI:5624115"; tag "basic"; tag "TAGENE"; havana_gene "OTTMUSG00000069889.1";
chr14	HAVANA	transcript	99816069	99878282	0	+	.	gene_id "ENSMUSG00000115580.3"; transcript_id "ENSMUST00000344183.1"; gene_type "lncRNA"; gene_name "Gm41230"; transcript_type "lncRNA"; transcript_name "Gm41230-208"; level 2; mgi_id "MGI:5624115"; tag "TAGENE"; havana_gene "OTTMUSG00000069889.1";
chr14	HAVANA	exon	99816097	99816237	0	+	.	gene_id "ENSMUSG00000115580.3"; transcript_id "ENSMUST00000344185.1"; gene_type "lncRNA"; gene_name "Gm41230"; transcript_type "lncRNA"; transcript_name "Gm41230-210"; exon_number 1; exon_id "ENSMUSE00001678047.1"; level 2; mgi_id "MGI:5624115"; tag "TAGENE"; havana_gene "OTTMUSG00000069889.1";
chr14	HAVANA	transcript	99816097	99878282	0	+	.	gene_id "ENSMUSG00000115580.3"; transcript_id "ENSMUST00000344185.1"; gene_type "lncRNA"; gene_name "Gm41230"; transcript_type "lncRNA"; transcript_name "Gm41230-210"; level 2; mgi_id "MGI:5624115"; tag "TAGENE"; havana_gene "OTTMUSG00000069889.1";
chr14	HAVANA	exon	99816113	99816237	0	+	.	gene_id "ENSMUSG00000115580.3"; transcript_id "ENSMUST00000344186.1"; gene_type "lncRNA"; gene_name "Gm41230"; transcript_type "lncRNA"; transcript_name "Gm41230-211"; exon_number 1; exon_id "ENSMUSE00001678048.1"; level 2; mgi_id "MGI:5624115"; tag "TAGENE"; havana_gene "OTTMUSG00000069889.1";
chr14	HAVANA	transcript	99816113	99878282	0	+	.	gene_id "ENSMUSG00000115580.3"; transcript_id "ENSMUST00000344186.1"; gene_type "lncRNA"; gene_name "Gm41230"; transcript_type "lncRNA"; transcript_name "Gm41230-211"; level 2; mgi_id "MGI:5624115"; tag "TAGENE"; havana_gene "OTTMUSG00000069889.1";
chr14	HAVANA	exon	99816145	99816237	0	+	.	gene_id "ENSMUSG00000115580.3"; transcript_id "ENSMUST00000344187.1"; gene_type "lncRNA"; gene_name "Gm41230"; transcript_type "lncRNA"; transcript_name "Gm41230-212"; exon_number 1; exon_id "ENSMUSE00001678056.1"; level 2; mgi_id "MGI:5624115"; tag "TAGENE"; havana_gene "OTTMUSG00000069889.1";
chr14	ENSEMBL_gcm37	exon	99816145	99816237	0.120943726887474	+	.	gene_id "ENSMUSG00000115580.3"; transcript_id "ENSMUSG00000115580.3_tx_10"; exon_id "chr14_99816145_99816237_+"; exonnum "1"; txlen "1163";
chr14	ENSEMBL_gcm37	exon	99816145	99816237	0.0349800892450721	+	.	gene_id "ENSMUSG00000115580.3"; transcript_id "ENSMUSG00000115580.3_tx_27"; exon_id "chr14_99816145_99816237_+"; exonnum "1"; txlen "1129";
chr14	HAVANA	transcript	99816145	99878282	0	+	.	gene_id "ENSMUSG00000115580.3"; transcript_id "ENSMUST00000344187.1"; gene_type "lncRNA"; gene_name "Gm41230"; transcript_type "lncRNA"; transcript_name "Gm41230-212"; level 2; mgi_id "MGI:5624115"; tag "TAGENE"; havana_gene "OTTMUSG00000069889.1";
chr14	HAVANA	exon	99816147	99816237	0	+	.	gene_id "ENSMUSG00000115580.3"; transcript_id "ENSMUST00000344189.1"; gene_type "lncRNA"; gene_name "Gm41230"; transcript_type "lncRNA"; transcript_name "Gm41230-214"; exon_number 1; exon_id "ENSMUSE00001678054.1"; level 2; mgi_id "MGI:5624115"; tag "basic"; tag "TAGENE"; havana_gene "OTTMUSG00000069889.1";
chr14	HAVANA	transcript	99816147	99878276	0	+	.	gene_id "ENSMUSG00000115580.3"; transcript_id "ENSMUST00000344189.1"; gene_type "lncRNA"; gene_name "Gm41230"; transcript_type "lncRNA"; transcript_name "Gm41230-214"; level 2; mgi_id "MGI:5624115"; tag "basic"; tag "TAGENE"; havana_gene "OTTMUSG00000069889.1";
chr14	HAVANA	exon	99816151	99816237	0	+	.	gene_id "ENSMUSG00000115580.3"; transcript_id "ENSMUST00000344188.1"; gene_type "lncRNA"; gene_name "Gm41230"; transcript_type "lncRNA"; transcript_name "Gm41230-213"; exon_number 1; exon_id "ENSMUSE00001678065.1"; level 2; mgi_id "MGI:5624115"; tag "basic"; tag "TAGENE"; havana_gene "OTTMUSG00000069889.1";
chr14	HAVANA	transcript	99816151	99878282	0	+	.	gene_id "ENSMUSG00000115580.3"; transcript_id "ENSMUST00000344188.1"; gene_type "lncRNA"; gene_name "Gm41230"; transcript_type "lncRNA"; transcript_name "Gm41230-213"; level 2; mgi_id "MGI:5624115"; tag "basic"; tag "TAGENE"; havana_gene "OTTMUSG00000069889.1";
chr14	HAVANA	exon	99822792	99822816	0	+	.	gene_id "ENSMUSG00000115580.3"; transcript_id "ENSMUST00000344188.1"; gene_type "lncRNA"; gene_name "Gm41230"; transcript_type "lncRNA"; transcript_name "Gm41230-213"; exon_number 2; exon_id "ENSMUSE00001678059.1"; level 2; mgi_id "MGI:5624115"; tag "basic"; tag "TAGENE"; havana_gene "OTTMUSG00000069889.1";
chr14	HAVANA	exon	99830933	99830956	0	+	.	gene_id "ENSMUSG00000115580.3"; transcript_id "ENSMUST00000344183.1"; gene_type "lncRNA"; gene_name "Gm41230"; transcript_type "lncRNA"; transcript_name "Gm41230-208"; exon_number 2; exon_id "ENSMUSE00001678043.1"; level 2; mgi_id "MGI:5624115"; tag "TAGENE"; havana_gene "OTTMUSG00000069889.1";
chr14	HAVANA	exon	99830933	99830956	0	+	.	gene_id "ENSMUSG00000115580.3"; transcript_id "ENSMUST00000344186.1"; gene_type "lncRNA"; gene_name "Gm41230"; transcript_type "lncRNA"; transcript_name "Gm41230-211"; exon_number 2; exon_id "ENSMUSE00001678043.1"; level 2; mgi_id "MGI:5624115"; tag "TAGENE"; havana_gene "OTTMUSG00000069889.1";
chr14	HAVANA	exon	99830933	99830956	0	+	.	gene_id "ENSMUSG00000115580.3"; transcript_id "ENSMUST00000344188.1"; gene_type "lncRNA"; gene_name "Gm41230"; transcript_type "lncRNA"; transcript_name "Gm41230-213"; exon_number 3; exon_id "ENSMUSE00001678043.1"; level 2; mgi_id "MGI:5624115"; tag "basic"; tag "TAGENE"; havana_gene "OTTMUSG00000069889.1";
chr14	ENSEMBL_gcm37	exon	99830933	99830956	0.01641970888132	+	.	gene_id "ENSMUSG00000115580.3"; transcript_id "ENSMUSG00000115580.3_tx_54"; exon_id "chr14_99830933_99830956_+"; exonnum "5"; txlen "1063";
chr14	ENSEMBL_gcm37	exon	99830933	99830956	0.0023109485206941	+	.	gene_id "ENSMUSG00000115580.3"; transcript_id "ENSMUSG00000115580.3_tx_64"; exon_id "chr14_99830933_99830956_+"; exonnum "4"; txlen "1763";
chr14	ENSEMBL_gcm37	exon	99830933	99830956	0.0023109485206941	+	.	gene_id "ENSMUSG00000115580.3"; transcript_id "ENSMUSG00000115580.3_tx_65"; exon_id "chr14_99830933_99830956_+"; exonnum "4"; txlen "1071";
chr14	HAVANA	exon	99830933	99831514	0	+	.	gene_id "ENSMUSG00000115580.3"; transcript_id "ENSMUST00000344187.1"; gene_type "lncRNA"; gene_name "Gm41230"; transcript_type "lncRNA"; transcript_name "Gm41230-212"; exon_number 2; exon_id "ENSMUSE00001678061.1"; level 2; mgi_id "MGI:5624115"; tag "TAGENE"; havana_gene "OTTMUSG00000069889.1";
chr14	HAVANA	exon	99831286	99831514	0	+	.	gene_id "ENSMUSG00000115580.3"; transcript_id "ENSMUST00000344183.1"; gene_type "lncRNA"; gene_name "Gm41230"; transcript_type "lncRNA"; transcript_name "Gm41230-208"; exon_number 3; exon_id "ENSMUSE00001678066.1"; level 2; mgi_id "MGI:5624115"; tag "TAGENE"; havana_gene "OTTMUSG00000069889.1";
chr14	HAVANA	exon	99831286	99831514	0	+	.	gene_id "ENSMUSG00000115580.3"; transcript_id "ENSMUST00000344186.1"; gene_type "lncRNA"; gene_name "Gm41230"; transcript_type "lncRNA"; transcript_name "Gm41230-211"; exon_number 3; exon_id "ENSMUSE00001678066.1"; level 2; mgi_id "MGI:5624115"; tag "TAGENE"; havana_gene "OTTMUSG00000069889.1";
chr14	HAVANA	exon	99831286	99831514	0	+	.	gene_id "ENSMUSG00000115580.3"; transcript_id "ENSMUST00000344188.1"; gene_type "lncRNA"; gene_name "Gm41230"; transcript_type "lncRNA"; transcript_name "Gm41230-213"; exon_number 4; exon_id "ENSMUSE00001678066.1"; level 2; mgi_id "MGI:5624115"; tag "basic"; tag "TAGENE"; havana_gene "OTTMUSG00000069889.1";
chr14	ENSEMBL_gcm37	exon	99831286	99831514	0.01641970888132	+	.	gene_id "ENSMUSG00000115580.3"; transcript_id "ENSMUSG00000115580.3_tx_53"; exon_id "chr14_99831286_99831514_+"; exonnum "5"; txlen "1039";
chr14	ENSEMBL_gcm37	exon	99831286	99831514	0.01641970888132	+	.	gene_id "ENSMUSG00000115580.3"; transcript_id "ENSMUSG00000115580.3_tx_54"; exon_id "chr14_99831286_99831514_+"; exonnum "6"; txlen "1063";
chr14	ENSEMBL_gcm37	exon	99831286	99831514	0.0023109485206941	+	.	gene_id "ENSMUSG00000115580.3"; transcript_id "ENSMUSG00000115580.3_tx_64"; exon_id "chr14_99831286_99831514_+"; exonnum "5"; txlen "1763";
chr14	ENSEMBL_gcm37	exon	99831286	99831514	0.0023109485206941	+	.	gene_id "ENSMUSG00000115580.3"; transcript_id "ENSMUSG00000115580.3_tx_65"; exon_id "chr14_99831286_99831514_+"; exonnum "5"; txlen "1071";
chr14	HAVANA	exon	99842993	99843088	0	+	.	gene_id "ENSMUSG00000115580.3"; transcript_id "ENSMUST00000344189.1"; gene_type "lncRNA"; gene_name "Gm41230"; transcript_type "lncRNA"; transcript_name "Gm41230-214"; exon_number 2; exon_id "ENSMUSE00001678041.1"; level 2; mgi_id "MGI:5624115"; tag "basic"; tag "TAGENE"; havana_gene "OTTMUSG00000069889.1";
chr14	ENSEMBL_gcm37	exon	99842993	99843088	0.0136201184103811	+	.	gene_id "ENSMUSG00000115580.3"; transcript_id "ENSMUSG00000115580.3_tx_59"; exon_id "chr14_99842993_99843088_+"; exonnum "4"; txlen "730";
chr14	HAVANA	exon	99848430	99848747	0	+	.	gene_id "ENSMUSG00000138019.1"; transcript_id "ENSMUST00000345016.1"; gene_type "lncRNA"; gene_name "ENSMUSG00000138019"; transcript_type "lncRNA"; transcript_name "ENSMUST00000345016"; exon_number 1; exon_id "ENSMUSE00001679797.1"; level 2; tag "basic"; tag "Ensembl_canonical"; tag "GENCODE_Primary"; tag "TAGENE";
chr14	HAVANA	exon	99848430	99848747	0	+	.	gene_id "ENSMUSG00000138019.1"; transcript_id "ENSMUST00000345017.1"; gene_type "lncRNA"; gene_name "ENSMUSG00000138019"; transcript_type "lncRNA"; transcript_name "ENSMUST00000345017"; exon_number 1; exon_id "ENSMUSE00001679797.1"; level 2; tag "TAGENE";
chr14	HAVANA	gene	99848430	99850099	0	+	.	gene_id "ENSMUSG00000138019.1"; gene_type "lncRNA"; gene_name "ENSMUSG00000138019"; level 2;
chr14	HAVANA	transcript	99848430	99850099	0	+	.	gene_id "ENSMUSG00000138019.1"; transcript_id "ENSMUST00000345016.1"; gene_type "lncRNA"; gene_name "ENSMUSG00000138019"; transcript_type "lncRNA"; transcript_name "ENSMUST00000345016"; level 2; tag "basic"; tag "Ensembl_canonical"; tag "GENCODE_Primary"; tag "TAGENE";
chr14	HAVANA	transcript	99848430	99850099	0	+	.	gene_id "ENSMUSG00000138019.1"; transcript_id "ENSMUST00000345017.1"; gene_type "lncRNA"; gene_name "ENSMUSG00000138019"; transcript_type "lncRNA"; transcript_name "ENSMUST00000345017"; level 2; tag "TAGENE";
chr14	HAVANA	exon	99848536	99848743	0	+	.	gene_id "ENSMUSG00000138019.1"; transcript_id "ENSMUST00000345018.1"; gene_type "lncRNA"; gene_name "ENSMUSG00000138019"; transcript_type "lncRNA"; transcript_name "ENSMUST00000345018"; exon_number 1; exon_id "ENSMUSE00001679796.1"; level 2; tag "TAGENE";
chr14	HAVANA	transcript	99848536	99850099	0	+	.	gene_id "ENSMUSG00000138019.1"; transcript_id "ENSMUST00000345018.1"; gene_type "lncRNA"; gene_name "ENSMUSG00000138019"; transcript_type "lncRNA"; transcript_name "ENSMUST00000345018"; level 2; tag "TAGENE";
chr14	HAVANA	exon	99849721	99849814	0	+	.	gene_id "ENSMUSG00000138019.1"; transcript_id "ENSMUST00000345016.1"; gene_type "lncRNA"; gene_name "ENSMUSG00000138019"; transcript_type "lncRNA"; transcript_name "ENSMUST00000345016"; exon_number 2; exon_id "ENSMUSE00001679795.1"; level 2; tag "basic"; tag "Ensembl_canonical"; tag "GENCODE_Primary"; tag "TAGENE";
chr14	HAVANA	exon	99849909	99850099	0	+	.	gene_id "ENSMUSG00000138019.1"; transcript_id "ENSMUST00000345016.1"; gene_type "lncRNA"; gene_name "ENSMUSG00000138019"; transcript_type "lncRNA"; transcript_name "ENSMUST00000345016"; exon_number 3; exon_id "ENSMUSE00001679798.1"; level 2; tag "basic"; tag "Ensembl_canonical"; tag "GENCODE_Primary"; tag "TAGENE";
chr14	HAVANA	exon	99849909	99850099	0	+	.	gene_id "ENSMUSG00000138019.1"; transcript_id "ENSMUST00000345017.1"; gene_type "lncRNA"; gene_name "ENSMUSG00000138019"; transcript_type "lncRNA"; transcript_name "ENSMUST00000345017"; exon_number 2; exon_id "ENSMUSE00001679798.1"; level 2; tag "TAGENE";
chr14	HAVANA	exon	99849909	99850099	0	+	.	gene_id "ENSMUSG00000138019.1"; transcript_id "ENSMUST00000345018.1"; gene_type "lncRNA"; gene_name "ENSMUSG00000138019"; transcript_type "lncRNA"; transcript_name "ENSMUST00000345018"; exon_number 2; exon_id "ENSMUSE00001679798.1"; level 2; tag "TAGENE";
chr14	HAVANA	exon	99857556	99857685	0	+	.	gene_id "ENSMUSG00000138062.1"; transcript_id "ENSMUST00000345287.1"; gene_type "lncRNA"; gene_name "ENSMUSG00000138062"; transcript_type "lncRNA"; transcript_name "ENSMUST00000345287"; exon_number 1; exon_id "ENSMUSE00001680302.1"; level 2; tag "basic"; tag "Ensembl_canonical"; tag "GENCODE_Primary"; tag "TAGENE";
chr14	HAVANA	gene	99857556	99858372	0	+	.	gene_id "ENSMUSG00000138062.1"; gene_type "lncRNA"; gene_name "ENSMUSG00000138062"; level 2;
chr14	HAVANA	transcript	99857556	99858372	0	+	.	gene_id "ENSMUSG00000138062.1"; transcript_id "ENSMUST00000345287.1"; gene_type "lncRNA"; gene_name "ENSMUSG00000138062"; transcript_type "lncRNA"; transcript_name "ENSMUST00000345287"; level 2; tag "basic"; tag "Ensembl_canonical"; tag "GENCODE_Primary"; tag "TAGENE";
chr14	HAVANA	exon	99857977	99858372	0	+	.	gene_id "ENSMUSG00000138062.1"; transcript_id "ENSMUST00000345287.1"; gene_type "lncRNA"; gene_name "ENSMUSG00000138062"; transcript_type "lncRNA"; transcript_name "ENSMUST00000345287"; exon_number 2; exon_id "ENSMUSE00001680303.1"; level 2; tag "basic"; tag "Ensembl_canonical"; tag "GENCODE_Primary"; tag "TAGENE";
chr14	HAVANA	exon	99865713	99865797	0	+	.	gene_id "ENSMUSG00000115580.3"; transcript_id "ENSMUST00000344184.1"; gene_type "lncRNA"; gene_name "Gm41230"; transcript_type "lncRNA"; transcript_name "Gm41230-209"; exon_number 2; exon_id "ENSMUSE00001678045.1"; level 2; mgi_id "MGI:5624115"; tag "basic"; tag "TAGENE"; havana_gene "OTTMUSG00000069889.1";
chr14	ENSEMBL_gcm37	exon	99865713	99865797	0.0349800892450721	+	.	gene_id "ENSMUSG00000115580.3"; transcript_id "ENSMUSG00000115580.3_tx_27"; exon_id "chr14_99865713_99865797_+"; exonnum "2"; txlen "1129";
chr14	sragcm37_ss	exon	99867288	99868238	0.0349800892450721	+	.	gene_id "ENSMUSG00000115580.3"; transcript_id "ENSMUSG00000115580.3_tx_27"; exon_id "chr14_99867288_99868238_+"; exonnum "3"; txlen "1129";
chr14	HAVANA	exon	99873935	99874073	0	+	.	gene_id "ENSMUSG00000115580.3"; transcript_id "ENSMUST00000344180.1"; gene_type "lncRNA"; gene_name "Gm41230"; transcript_type "lncRNA"; transcript_name "Gm41230-205"; exon_number 1; exon_id "ENSMUSE00001678063.1"; level 2; mgi_id "MGI:5624115"; tag "TAGENE"; havana_gene "OTTMUSG00000069889.1";
chr14	HAVANA	transcript	99873935	99878278	0	+	.	gene_id "ENSMUSG00000115580.3"; transcript_id "ENSMUST00000344180.1"; gene_type "lncRNA"; gene_name "Gm41230"; transcript_type "lncRNA"; transcript_name "Gm41230-205"; level 2; mgi_id "MGI:5624115"; tag "TAGENE"; havana_gene "OTTMUSG00000069889.1";
chr14	HAVANA	exon	99878120	99878276	0	+	.	gene_id "ENSMUSG00000115580.3"; transcript_id "ENSMUST00000344189.1"; gene_type "lncRNA"; gene_name "Gm41230"; transcript_type "lncRNA"; transcript_name "Gm41230-214"; exon_number 3; exon_id "ENSMUSE00001678049.1"; level 2; mgi_id "MGI:5624115"; tag "basic"; tag "TAGENE"; havana_gene "OTTMUSG00000069889.1";
chr14	HAVANA	exon	99878120	99878278	0	+	.	gene_id "ENSMUSG00000115580.3"; transcript_id "ENSMUST00000344184.1"; gene_type "lncRNA"; gene_name "Gm41230"; transcript_type "lncRNA"; transcript_name "Gm41230-209"; exon_number 3; exon_id "ENSMUSE00001678058.1"; level 2; mgi_id "MGI:5624115"; tag "basic"; tag "TAGENE"; havana_gene "OTTMUSG00000069889.1";
chr14	HAVANA	exon	99878120	99878278	0	+	.	gene_id "ENSMUSG00000115580.3"; transcript_id "ENSMUST00000344180.1"; gene_type "lncRNA"; gene_name "Gm41230"; transcript_type "lncRNA"; transcript_name "Gm41230-205"; exon_number 2; exon_id "ENSMUSE00001678058.1"; level 2; mgi_id "MGI:5624115"; tag "TAGENE"; havana_gene "OTTMUSG00000069889.1";
chr14	ENSEMBL_gcm37	exon	99878120	99878278	0.0457656458457901	+	.	gene_id "ENSMUSG00000115580.3"; transcript_id "ENSMUSG00000115580.3_tx_22"; exon_id "chr14_99878120_99878278_+"; exonnum "4"; txlen "793";
chr14	ENSEMBL_gcm37	exon	99878120	99878278	0.0332264816446837	+	.	gene_id "ENSMUSG00000115580.3"; transcript_id "ENSMUSG00000115580.3_tx_29"; exon_id "chr14_99878120_99878278_+"; exonnum "5"; txlen "694";
chr14	ENSEMBL_gcm37	exon	99878120	99878278	0.0332264816446837	+	.	gene_id "ENSMUSG00000115580.3"; transcript_id "ENSMUSG00000115580.3_tx_31"; exon_id "chr14_99878120_99878278_+"; exonnum "4"; txlen "635";
chr14	ENSEMBL_gcm37	exon	99878120	99878278	0.0306286069513584	+	.	gene_id "ENSMUSG00000115580.3"; transcript_id "ENSMUSG00000115580.3_tx_36"; exon_id "chr14_99878120_99878278_+"; exonnum "5"; txlen "1040";
chr14	ENSEMBL_gcm37	exon	99878120	99878278	0.0306286069513584	+	.	gene_id "ENSMUSG00000115580.3"; transcript_id "ENSMUSG00000115580.3_tx_39"; exon_id "chr14_99878120_99878278_+"; exonnum "6"; txlen "1099";
chr14	ENSEMBL_gcm37	exon	99878120	99878278	0.0129214095284881	+	.	gene_id "ENSMUSG00000115580.3"; transcript_id "ENSMUSG00000115580.3_tx_61"; exon_id "chr14_99878120_99878278_+"; exonnum "5"; txlen "811";
chr14	ENSEMBL_gcm37	exon	99878120	99878278	0.0129214095284881	+	.	gene_id "ENSMUSG00000115580.3"; transcript_id "ENSMUSG00000115580.3_tx_63"; exon_id "chr14_99878120_99878278_+"; exonnum "4"; txlen "752";
chr14	HAVANA	exon	99878120	99878282	0	+	.	gene_id "ENSMUSG00000115580.3"; transcript_id "ENSMUST00000344177.1"; gene_type "lncRNA"; gene_name "Gm41230"; transcript_type "lncRNA"; transcript_name "Gm41230-202"; exon_number 3; exon_id "ENSMUSE00001678046.1"; level 2; mgi_id "MGI:5624115"; tag "Ensembl_canonical"; tag "GENCODE_Primary"; tag "TAGENE"; havana_gene "OTTMUSG00000069889.1";
chr14	HAVANA	exon	99878120	99878282	0	+	.	gene_id "ENSMUSG00000115580.3"; transcript_id "ENSMUST00000344182.1"; gene_type "lncRNA"; gene_name "Gm41230"; transcript_type "lncRNA"; transcript_name "Gm41230-207"; exon_number 2; exon_id "ENSMUSE00001678046.1"; level 2; mgi_id "MGI:5624115"; tag "TAGENE"; havana_gene "OTTMUSG00000069889.1";
chr14	HAVANA	exon	99878120	99878282	0	+	.	gene_id "ENSMUSG00000115580.3"; transcript_id "ENSMUST00000344183.1"; gene_type "lncRNA"; gene_name "Gm41230"; transcript_type "lncRNA"; transcript_name "Gm41230-208"; exon_number 4; exon_id "ENSMUSE00001678046.1"; level 2; mgi_id "MGI:5624115"; tag "TAGENE"; havana_gene "OTTMUSG00000069889.1";
chr14	HAVANA	exon	99878120	99878282	0	+	.	gene_id "ENSMUSG00000115580.3"; transcript_id "ENSMUST00000344185.1"; gene_type "lncRNA"; gene_name "Gm41230"; transcript_type "lncRNA"; transcript_name "Gm41230-210"; exon_number 2; exon_id "ENSMUSE00001678046.1"; level 2; mgi_id "MGI:5624115"; tag "TAGENE"; havana_gene "OTTMUSG00000069889.1";
chr14	HAVANA	exon	99878120	99878282	0	+	.	gene_id "ENSMUSG00000115580.3"; transcript_id "ENSMUST00000344186.1"; gene_type "lncRNA"; gene_name "Gm41230"; transcript_type "lncRNA"; transcript_name "Gm41230-211"; exon_number 4; exon_id "ENSMUSE00001678046.1"; level 2; mgi_id "MGI:5624115"; tag "TAGENE"; havana_gene "OTTMUSG00000069889.1";
chr14	HAVANA	exon	99878120	99878282	0	+	.	gene_id "ENSMUSG00000115580.3"; transcript_id "ENSMUST00000344187.1"; gene_type "lncRNA"; gene_name "Gm41230"; transcript_type "lncRNA"; transcript_name "Gm41230-212"; exon_number 3; exon_id "ENSMUSE00001678046.1"; level 2; mgi_id "MGI:5624115"; tag "TAGENE"; havana_gene "OTTMUSG00000069889.1";
chr14	HAVANA	exon	99878120	99878282	0	+	.	gene_id "ENSMUSG00000115580.3"; transcript_id "ENSMUST00000344188.1"; gene_type "lncRNA"; gene_name "Gm41230"; transcript_type "lncRNA"; transcript_name "Gm41230-213"; exon_number 5; exon_id "ENSMUSE00001678046.1"; level 2; mgi_id "MGI:5624115"; tag "basic"; tag "TAGENE"; havana_gene "OTTMUSG00000069889.1";
chr14	HAVANA	exon	99904930	99905035	0	+	.	gene_id "ENSMUSG00000115580.3"; transcript_id "ENSMUST00000344181.1"; gene_type "lncRNA"; gene_name "Gm41230"; transcript_type "lncRNA"; transcript_name "Gm41230-206"; exon_number 2; exon_id "ENSMUSE00001678051.1"; level 2; mgi_id "MGI:5624115"; tag "basic"; tag "TAGENE"; havana_gene "OTTMUSG00000069889.1";
chr14	sragcm37_mid	exon	99904930	99905116	0.120943726887474	+	.	gene_id "ENSMUSG00000115580.3"; transcript_id "ENSMUSG00000115580.3_tx_10"; exon_id "chr14_99904930_99905116_+"; exonnum "2"; txlen "1163";
chr14	sragcm37_mid	exon	99904930	99905116	0.0792570274389408	+	.	gene_id "ENSMUSG00000115580.3"; transcript_id "ENSMUSG00000115580.3_tx_16"; exon_id "chr14_99904930_99905116_+"; exonnum "3"; txlen "1451";
chr14	sragcm37_mid	exon	99904930	99905116	0.0661960828919064	+	.	gene_id "ENSMUSG00000115580.3"; transcript_id "ENSMUSG00000115580.3_tx_19"; exon_id "chr14_99904930_99905116_+"; exonnum "3"; txlen "1574";
chr14	sragcm37_mid	exon	99904930	99905116	0.0395660724554224	+	.	gene_id "ENSMUSG00000115580.3"; transcript_id "ENSMUSG00000115580.3_tx_24"; exon_id "chr14_99904930_99905116_+"; exonnum "4"; txlen "1510";
chr14	sragcm37_mid	exon	99904930	99905116	0.171122990179212	+	.	gene_id "ENSMUSG00000115580.3"; transcript_id "ENSMUSG00000115580.3_tx_6"; exon_id "chr14_99904930_99905116_+"; exonnum "2"; txlen "1246";
chr14	sragcm37_mid	exon	99904930	99905116	0.0023109485206941	+	.	gene_id "ENSMUSG00000115580.3"; transcript_id "ENSMUSG00000115580.3_tx_64"; exon_id "chr14_99904930_99905116_+"; exonnum "6"; txlen "1763";
chr14	sragcm37_mid	exon	99904930	99905116	0.0023109485206941	+	.	gene_id "ENSMUSG00000115580.3"; transcript_id "ENSMUSG00000115580.3_tx_65"; exon_id "chr14_99904930_99905116_+"; exonnum "6"; txlen "1071";
chr14	HAVANA	exon	99907518	99908400	0	+	.	gene_id "ENSMUSG00000115580.3"; transcript_id "ENSMUST00000344181.1"; gene_type "lncRNA"; gene_name "Gm41230"; transcript_type "lncRNA"; transcript_name "Gm41230-206"; exon_number 3; exon_id "ENSMUSE00001678057.1"; level 2; mgi_id "MGI:5624115"; tag "basic"; tag "TAGENE"; havana_gene "OTTMUSG00000069889.1";
chr14	ENSEMBL_gcm37	exon	99907518	99908400	0.120943726887474	+	.	gene_id "ENSMUSG00000115580.3"; transcript_id "ENSMUSG00000115580.3_tx_10"; exon_id "chr14_99907518_99908400_+"; exonnum "3"; txlen "1163";
chr14	ENSEMBL_gcm37	exon	99907518	99908400	0.0792570274389408	+	.	gene_id "ENSMUSG00000115580.3"; transcript_id "ENSMUSG00000115580.3_tx_16"; exon_id "chr14_99907518_99908400_+"; exonnum "4"; txlen "1451";
chr14	ENSEMBL_gcm37	exon	99907518	99908400	0.0661960828919064	+	.	gene_id "ENSMUSG00000115580.3"; transcript_id "ENSMUSG00000115580.3_tx_19"; exon_id "chr14_99907518_99908400_+"; exonnum "4"; txlen "1574";
chr14	ENSEMBL_gcm37	exon	99907518	99908400	0.0395660724554224	+	.	gene_id "ENSMUSG00000115580.3"; transcript_id "ENSMUSG00000115580.3_tx_24"; exon_id "chr14_99907518_99908400_+"; exonnum "5"; txlen "1510";
chr14	ENSEMBL_gcm37	exon	99907518	99908400	0.171122990179212	+	.	gene_id "ENSMUSG00000115580.3"; transcript_id "ENSMUSG00000115580.3_tx_6"; exon_id "chr14_99907518_99908400_+"; exonnum "3"; txlen "1246";
chr14	ENSEMBL_gcm37	exon	99907518	99908400	0.0023109485206941	+	.	gene_id "ENSMUSG00000115580.3"; transcript_id "ENSMUSG00000115580.3_tx_64"; exon_id "chr14_99907518_99908400_+"; exonnum "7"; txlen "1763";
chr14	sragcm37_es	exon	99912194	99912293	0.00174027849297342	+	.	gene_id "sragcm37_gene_2262"; transcript_id "sragcm37_gene_2262_tx_22"; exon_id "chr14_99912194_99912293_+"; exonnum "1"; txlen "1724";
chr14	sragcm37_mid	exon	99918732	99918868	0.00612991779152538	+	.	gene_id "sragcm37_gene_2262"; transcript_id "sragcm37_gene_2262_tx_10"; exon_id "chr14_99918732_99918868_+"; exonnum "1"; txlen "1807";
chr14	sragcm37_mid	exon	99918732	99918868	0.0113273073978621	+	.	gene_id "sragcm37_gene_2262"; transcript_id "sragcm37_gene_2262_tx_2"; exon_id "chr14_99918732_99918868_+"; exonnum "1"; txlen "1654";
chr14	sragcm37_mid	exon	99918732	99918868	0.00120169323076093	+	.	gene_id "sragcm37_gene_2262"; transcript_id "sragcm37_gene_2262_tx_23"; exon_id "chr14_99918732_99918868_+"; exonnum "1"; txlen "2284";
chr14	sragcm37_mid	exon	99918732	99918868	0.0113273073978621	+	.	gene_id "sragcm37_gene_2262"; transcript_id "sragcm37_gene_2262_tx_3"; exon_id "chr14_99918732_99918868_+"; exonnum "1"; txlen "1726";
chr14	sragcm37_mid	exon	99918732	99918868	0.00962264910747359	+	.	gene_id "sragcm37_gene_2262"; transcript_id "sragcm37_gene_2262_tx_4"; exon_id "chr14_99918732_99918868_+"; exonnum "1"; txlen "1761";
chr14	sragcm37_mid	exon	99918732	99918868	0.00962264910747359	+	.	gene_id "sragcm37_gene_2262"; transcript_id "sragcm37_gene_2262_tx_5"; exon_id "chr14_99918732_99918868_+"; exonnum "1"; txlen "1833";
chr14	sragcm37_mid	exon	99918732	99918922	0.0023109485206941	+	.	gene_id "ENSMUSG00000115580.3"; transcript_id "ENSMUSG00000115580.3_tx_65"; exon_id "chr14_99918732_99918922_+"; exonnum "7"; txlen "1071";
chr14	sragcm37_mid	exon	99919939	99920071	0.00612991779152538	+	.	gene_id "sragcm37_gene_2262"; transcript_id "sragcm37_gene_2262_tx_10"; exon_id "chr14_99919939_99920071_+"; exonnum "2"; txlen "1807";
chr14	sragcm37_mid	exon	99919939	99920071	0.0113273073978621	+	.	gene_id "sragcm37_gene_2262"; transcript_id "sragcm37_gene_2262_tx_2"; exon_id "chr14_99919939_99920071_+"; exonnum "2"; txlen "1654";
chr14	sragcm37_mid	exon	99919939	99920071	0.00174027849297342	+	.	gene_id "sragcm37_gene_2262"; transcript_id "sragcm37_gene_2262_tx_22"; exon_id "chr14_99919939_99920071_+"; exonnum "2"; txlen "1724";
chr14	sragcm37_mid	exon	99919939	99920071	0.00120169323076093	+	.	gene_id "sragcm37_gene_2262"; transcript_id "sragcm37_gene_2262_tx_23"; exon_id "chr14_99919939_99920071_+"; exonnum "2"; txlen "2284";
chr14	sragcm37_mid	exon	99919939	99920071	0.0113273073978621	+	.	gene_id "sragcm37_gene_2262"; transcript_id "sragcm37_gene_2262_tx_3"; exon_id "chr14_99919939_99920071_+"; exonnum "2"; txlen "1726";
chr14	sragcm37_mid	exon	99919939	99920071	0.00962264910747359	+	.	gene_id "sragcm37_gene_2262"; transcript_id "sragcm37_gene_2262_tx_4"; exon_id "chr14_99919939_99920071_+"; exonnum "2"; txlen "1761";
chr14	sragcm37_mid	exon	99919939	99920071	0.00962264910747359	+	.	gene_id "sragcm37_gene_2262"; transcript_id "sragcm37_gene_2262_tx_5"; exon_id "chr14_99919939_99920071_+"; exonnum "2"; txlen "1833";
chr14	sragcm37_mid	exon	99922660	99922731	0.00612991779152538	+	.	gene_id "sragcm37_gene_2262"; transcript_id "sragcm37_gene_2262_tx_10"; exon_id "chr14_99922660_99922731_+"; exonnum "3"; txlen "1807";
chr14	sragcm37_mid	exon	99922660	99922731	0.00120169323076093	+	.	gene_id "sragcm37_gene_2262"; transcript_id "sragcm37_gene_2262_tx_23"; exon_id "chr14_99922660_99922731_+"; exonnum "3"; txlen "2284";
chr14	sragcm37_mid	exon	99922660	99922731	0.0113273073978621	+	.	gene_id "sragcm37_gene_2262"; transcript_id "sragcm37_gene_2262_tx_3"; exon_id "chr14_99922660_99922731_+"; exonnum "3"; txlen "1726";
chr14	sragcm37_mid	exon	99922660	99922731	0.00962264910747359	+	.	gene_id "sragcm37_gene_2262"; transcript_id "sragcm37_gene_2262_tx_5"; exon_id "chr14_99922660_99922731_+"; exonnum "3"; txlen "1833";
chr14	sragcm37_mid	exon	99922856	99923158	0.00612991779152538	+	.	gene_id "sragcm37_gene_2262"; transcript_id "sragcm37_gene_2262_tx_10"; exon_id "chr14_99922856_99923158_+"; exonnum "4"; txlen "1807";
chr14	sragcm37_mid	exon	99923995	99924720	0.00612991779152538	+	.	gene_id "sragcm37_gene_2262"; transcript_id "sragcm37_gene_2262_tx_10"; exon_id "chr14_99923995_99924720_+"; exonnum "5"; txlen "1807";
chr14	sragcm37_mid	exon	99923995	99924720	0.0046731072374821	+	.	gene_id "sragcm37_gene_2262"; transcript_id "sragcm37_gene_2262_tx_11"; exon_id "chr14_99923995_99924720_+"; exonnum "1"; txlen "2011";
chr14	sragcm37_mid	exon	99923995	99924720	0.0046731072374821	+	.	gene_id "sragcm37_gene_2262"; transcript_id "sragcm37_gene_2262_tx_12"; exon_id "chr14_99923995_99924720_+"; exonnum "1"; txlen "2039";
chr14	sragcm37_mid	exon	99923995	99924720	0.0046731072374821	+	.	gene_id "sragcm37_gene_2262"; transcript_id "sragcm37_gene_2262_tx_13"; exon_id "chr14_99923995_99924720_+"; exonnum "1"; txlen "1697";
chr14	sragcm37_mid	exon	99923995	99924720	0.0046731072374821	+	.	gene_id "sragcm37_gene_2262"; transcript_id "sragcm37_gene_2262_tx_14"; exon_id "chr14_99923995_99924720_+"; exonnum "1"; txlen "1885";
chr14	sragcm37_mid	exon	99923995	99924720	0.0046731072374821	+	.	gene_id "sragcm37_gene_2262"; transcript_id "sragcm37_gene_2262_tx_15"; exon_id "chr14_99923995_99924720_+"; exonnum "1"; txlen "1970";
chr14	sragcm37_mid	exon	99923995	99924720	0.0046731072374821	+	.	gene_id "sragcm37_gene_2262"; transcript_id "sragcm37_gene_2262_tx_16"; exon_id "chr14_99923995_99924720_+"; exonnum "1"; txlen "1725";
chr14	sragcm37_mid	exon	99923995	99924720	0.0046731072374821	+	.	gene_id "sragcm37_gene_2262"; transcript_id "sragcm37_gene_2262_tx_17"; exon_id "chr14_99923995_99924720_+"; exonnum "1"; txlen "2096";
chr14	sragcm37_mid	exon	99923995	99924720	0.0046731072374821	+	.	gene_id "sragcm37_gene_2262"; transcript_id "sragcm37_gene_2262_tx_18"; exon_id "chr14_99923995_99924720_+"; exonnum "1"; txlen "2124";
chr14	sragcm37_mid	exon	99923995	99924720	0.0046731072374821	+	.	gene_id "sragcm37_gene_2262"; transcript_id "sragcm37_gene_2262_tx_19"; exon_id "chr14_99923995_99924720_+"; exonnum "1"; txlen "1782";
chr14	sragcm37_mid	exon	99923995	99924720	0.0113273073978621	+	.	gene_id "sragcm37_gene_2262"; transcript_id "sragcm37_gene_2262_tx_2"; exon_id "chr14_99923995_99924720_+"; exonnum "3"; txlen "1654";
chr14	sragcm37_mid	exon	99923995	99924720	0.0046731072374821	+	.	gene_id "sragcm37_gene_2262"; transcript_id "sragcm37_gene_2262_tx_20"; exon_id "chr14_99923995_99924720_+"; exonnum "1"; txlen "1810";
chr14	sragcm37_mid	exon	99923995	99924720	0.0046731072374821	+	.	gene_id "sragcm37_gene_2262"; transcript_id "sragcm37_gene_2262_tx_21"; exon_id "chr14_99923995_99924720_+"; exonnum "1"; txlen "1664";
chr14	sragcm37_mid	exon	99923995	99924720	0.00174027849297342	+	.	gene_id "sragcm37_gene_2262"; transcript_id "sragcm37_gene_2262_tx_22"; exon_id "chr14_99923995_99924720_+"; exonnum "3"; txlen "1724";
chr14	sragcm37_mid	exon	99923995	99924720	0.00120169323076093	+	.	gene_id "sragcm37_gene_2262"; transcript_id "sragcm37_gene_2262_tx_23"; exon_id "chr14_99923995_99924720_+"; exonnum "4"; txlen "2284";
chr14	sragcm37_mid	exon	99923995	99924720	0.0113273073978621	+	.	gene_id "sragcm37_gene_2262"; transcript_id "sragcm37_gene_2262_tx_3"; exon_id "chr14_99923995_99924720_+"; exonnum "4"; txlen "1726";
chr14	sragcm37_mid	exon	99923995	99924720	0.00962264910747359	+	.	gene_id "sragcm37_gene_2262"; transcript_id "sragcm37_gene_2262_tx_4"; exon_id "chr14_99923995_99924720_+"; exonnum "3"; txlen "1761";
chr14	sragcm37_mid	exon	99923995	99924720	0.00962264910747359	+	.	gene_id "sragcm37_gene_2262"; transcript_id "sragcm37_gene_2262_tx_5"; exon_id "chr14_99923995_99924720_+"; exonnum "4"; txlen "1833";
chr14	sragcm37_mid	exon	99925946	99926227	0.00612991779152538	+	.	gene_id "sragcm37_gene_2262"; transcript_id "sragcm37_gene_2262_tx_10"; exon_id "chr14_99925946_99926227_+"; exonnum "6"; txlen "1807";
chr14	sragcm37_mid	exon	99925946	99926227	0.0046731072374821	+	.	gene_id "sragcm37_gene_2262"; transcript_id "sragcm37_gene_2262_tx_11"; exon_id "chr14_99925946_99926227_+"; exonnum "2"; txlen "2011";
chr14	sragcm37_mid	exon	99925946	99926227	0.0046731072374821	+	.	gene_id "sragcm37_gene_2262"; transcript_id "sragcm37_gene_2262_tx_12"; exon_id "chr14_99925946_99926227_+"; exonnum "2"; txlen "2039";
chr14	sragcm37_mid	exon	99925946	99926227	0.0046731072374821	+	.	gene_id "sragcm37_gene_2262"; transcript_id "sragcm37_gene_2262_tx_13"; exon_id "chr14_99925946_99926227_+"; exonnum "2"; txlen "1697";
chr14	sragcm37_mid	exon	99925946	99926227	0.0046731072374821	+	.	gene_id "sragcm37_gene_2262"; transcript_id "sragcm37_gene_2262_tx_14"; exon_id "chr14_99925946_99926227_+"; exonnum "2"; txlen "1885";
chr14	sragcm37_mid	exon	99925946	99926227	0.0046731072374821	+	.	gene_id "sragcm37_gene_2262"; transcript_id "sragcm37_gene_2262_tx_15"; exon_id "chr14_99925946_99926227_+"; exonnum "2"; txlen "1970";
chr14	sragcm37_mid	exon	99925946	99926227	0.0046731072374821	+	.	gene_id "sragcm37_gene_2262"; transcript_id "sragcm37_gene_2262_tx_16"; exon_id "chr14_99925946_99926227_+"; exonnum "2"; txlen "1725";
chr14	sragcm37_mid	exon	99925946	99926227	0.0046731072374821	+	.	gene_id "sragcm37_gene_2262"; transcript_id "sragcm37_gene_2262_tx_17"; exon_id "chr14_99925946_99926227_+"; exonnum "2"; txlen "2096";
chr14	sragcm37_mid	exon	99925946	99926227	0.0046731072374821	+	.	gene_id "sragcm37_gene_2262"; transcript_id "sragcm37_gene_2262_tx_18"; exon_id "chr14_99925946_99926227_+"; exonnum "2"; txlen "2124";
chr14	sragcm37_mid	exon	99925946	99926227	0.0046731072374821	+	.	gene_id "sragcm37_gene_2262"; transcript_id "sragcm37_gene_2262_tx_19"; exon_id "chr14_99925946_99926227_+"; exonnum "2"; txlen "1782";
chr14	sragcm37_mid	exon	99925946	99926227	0.0113273073978621	+	.	gene_id "sragcm37_gene_2262"; transcript_id "sragcm37_gene_2262_tx_2"; exon_id "chr14_99925946_99926227_+"; exonnum "4"; txlen "1654";
chr14	sragcm37_mid	exon	99925946	99926227	0.0046731072374821	+	.	gene_id "sragcm37_gene_2262"; transcript_id "sragcm37_gene_2262_tx_20"; exon_id "chr14_99925946_99926227_+"; exonnum "2"; txlen "1810";
chr14	sragcm37_mid	exon	99925946	99926227	0.0046731072374821	+	.	gene_id "sragcm37_gene_2262"; transcript_id "sragcm37_gene_2262_tx_21"; exon_id "chr14_99925946_99926227_+"; exonnum "2"; txlen "1664";
chr14	sragcm37_mid	exon	99925946	99926227	0.00174027849297342	+	.	gene_id "sragcm37_gene_2262"; transcript_id "sragcm37_gene_2262_tx_22"; exon_id "chr14_99925946_99926227_+"; exonnum "4"; txlen "1724";
chr14	sragcm37_mid	exon	99925946	99926227	0.00120169323076093	+	.	gene_id "sragcm37_gene_2262"; transcript_id "sragcm37_gene_2262_tx_23"; exon_id "chr14_99925946_99926227_+"; exonnum "5"; txlen "2284";
chr14	sragcm37_mid	exon	99925946	99926227	0.0113273073978621	+	.	gene_id "sragcm37_gene_2262"; transcript_id "sragcm37_gene_2262_tx_3"; exon_id "chr14_99925946_99926227_+"; exonnum "5"; txlen "1726";
chr14	sragcm37_mid	exon	99925946	99926227	0.00962264910747359	+	.	gene_id "sragcm37_gene_2262"; transcript_id "sragcm37_gene_2262_tx_4"; exon_id "chr14_99925946_99926227_+"; exonnum "4"; txlen "1761";
chr14	sragcm37_mid	exon	99925946	99926227	0.00962264910747359	+	.	gene_id "sragcm37_gene_2262"; transcript_id "sragcm37_gene_2262_tx_5"; exon_id "chr14_99925946_99926227_+"; exonnum "5"; txlen "1833";
chr14	sragcm37_mid	exon	99925946	99926227	0.00924216290216395	+	.	gene_id "sragcm37_gene_2262"; transcript_id "sragcm37_gene_2262_tx_6"; exon_id "chr14_99925946_99926227_+"; exonnum "1"; txlen "1125";
chr14	sragcm37_mid	exon	99925946	99926227	0.00924216290216395	+	.	gene_id "sragcm37_gene_2262"; transcript_id "sragcm37_gene_2262_tx_7"; exon_id "chr14_99925946_99926227_+"; exonnum "1"; txlen "1153";
chr14	sragcm37_mid	exon	99925946	99926227	0.00924216290216395	+	.	gene_id "sragcm37_gene_2262"; transcript_id "sragcm37_gene_2262_tx_8"; exon_id "chr14_99925946_99926227_+"; exonnum "1"; txlen "1210";
chr14	sragcm37_mid	exon	99925946	99926227	0.00924216290216395	+	.	gene_id "sragcm37_gene_2262"; transcript_id "sragcm37_gene_2262_tx_9"; exon_id "chr14_99925946_99926227_+"; exonnum "1"; txlen "1238";
chr14	sragcm37_ss	exon	99927230	99927605	0.0113273073978621	+	.	gene_id "sragcm37_gene_2262"; transcript_id "sragcm37_gene_2262_tx_2"; exon_id "chr14_99927230_99927605_+"; exonnum "5"; txlen "1654";
chr14	sragcm37_ss	exon	99927230	99927605	0.0113273073978621	+	.	gene_id "sragcm37_gene_2262"; transcript_id "sragcm37_gene_2262_tx_3"; exon_id "chr14_99927230_99927605_+"; exonnum "6"; txlen "1726";
chr14	sragcm37_mid	exon	99934515	99934668	0.00612991779152538	+	.	gene_id "sragcm37_gene_2262"; transcript_id "sragcm37_gene_2262_tx_10"; exon_id "chr14_99934515_99934668_+"; exonnum "7"; txlen "1807";
chr14	sragcm37_mid	exon	99934515	99934668	0.0046731072374821	+	.	gene_id "sragcm37_gene_2262"; transcript_id "sragcm37_gene_2262_tx_11"; exon_id "chr14_99934515_99934668_+"; exonnum "3"; txlen "2011";
chr14	sragcm37_mid	exon	99934515	99934668	0.0046731072374821	+	.	gene_id "sragcm37_gene_2262"; transcript_id "sragcm37_gene_2262_tx_12"; exon_id "chr14_99934515_99934668_+"; exonnum "3"; txlen "2039";
chr14	sragcm37_mid	exon	99934515	99934668	0.0046731072374821	+	.	gene_id "sragcm37_gene_2262"; transcript_id "sragcm37_gene_2262_tx_17"; exon_id "chr14_99934515_99934668_+"; exonnum "3"; txlen "2096";
chr14	sragcm37_mid	exon	99934515	99934668	0.0046731072374821	+	.	gene_id "sragcm37_gene_2262"; transcript_id "sragcm37_gene_2262_tx_18"; exon_id "chr14_99934515_99934668_+"; exonnum "3"; txlen "2124";
chr14	sragcm37_mid	exon	99934515	99934668	0.00174027849297342	+	.	gene_id "sragcm37_gene_2262"; transcript_id "sragcm37_gene_2262_tx_22"; exon_id "chr14_99934515_99934668_+"; exonnum "5"; txlen "1724";
chr14	sragcm37_mid	exon	99934515	99934668	0.00962264910747359	+	.	gene_id "sragcm37_gene_2262"; transcript_id "sragcm37_gene_2262_tx_4"; exon_id "chr14_99934515_99934668_+"; exonnum "5"; txlen "1761";
chr14	sragcm37_mid	exon	99934515	99934668	0.00962264910747359	+	.	gene_id "sragcm37_gene_2262"; transcript_id "sragcm37_gene_2262_tx_5"; exon_id "chr14_99934515_99934668_+"; exonnum "6"; txlen "1833";
chr14	sragcm37_mid	exon	99934515	99934668	0.00924216290216395	+	.	gene_id "sragcm37_gene_2262"; transcript_id "sragcm37_gene_2262_tx_6"; exon_id "chr14_99934515_99934668_+"; exonnum "2"; txlen "1125";
chr14	sragcm37_mid	exon	99934515	99934668	0.00924216290216395	+	.	gene_id "sragcm37_gene_2262"; transcript_id "sragcm37_gene_2262_tx_7"; exon_id "chr14_99934515_99934668_+"; exonnum "2"; txlen "1153";
chr14	sragcm37_mid	exon	99934515	99934668	0.00924216290216395	+	.	gene_id "sragcm37_gene_2262"; transcript_id "sragcm37_gene_2262_tx_8"; exon_id "chr14_99934515_99934668_+"; exonnum "2"; txlen "1210";
chr14	sragcm37_mid	exon	99934515	99934668	0.00924216290216395	+	.	gene_id "sragcm37_gene_2262"; transcript_id "sragcm37_gene_2262_tx_9"; exon_id "chr14_99934515_99934668_+"; exonnum "2"; txlen "1238";
chr14	sragcm37_ss	exon	99935084	99935412	0.00174027849297342	+	.	gene_id "sragcm37_gene_2262"; transcript_id "sragcm37_gene_2262_tx_22"; exon_id "chr14_99935084_99935412_+"; exonnum "6"; txlen "1724";
chr14	sragcm37_ss	exon	99935084	99935412	0.00962264910747359	+	.	gene_id "sragcm37_gene_2262"; transcript_id "sragcm37_gene_2262_tx_4"; exon_id "chr14_99935084_99935412_+"; exonnum "6"; txlen "1761";
chr14	sragcm37_ss	exon	99935084	99935412	0.00962264910747359	+	.	gene_id "sragcm37_gene_2262"; transcript_id "sragcm37_gene_2262_tx_5"; exon_id "chr14_99935084_99935412_+"; exonnum "7"; txlen "1833";
chr14	sragcm37_mid	exon	99952388	99952547	0.0046731072374821	+	.	gene_id "sragcm37_gene_2262"; transcript_id "sragcm37_gene_2262_tx_11"; exon_id "chr14_99952388_99952547_+"; exonnum "4"; txlen "2011";
chr14	sragcm37_mid	exon	99952388	99952547	0.0046731072374821	+	.	gene_id "sragcm37_gene_2262"; transcript_id "sragcm37_gene_2262_tx_12"; exon_id "chr14_99952388_99952547_+"; exonnum "4"; txlen "2039";
chr14	sragcm37_mid	exon	99952388	99952547	0.0046731072374821	+	.	gene_id "sragcm37_gene_2262"; transcript_id "sragcm37_gene_2262_tx_14"; exon_id "chr14_99952388_99952547_+"; exonnum "3"; txlen "1885";
chr14	sragcm37_mid	exon	99952388	99952547	0.0046731072374821	+	.	gene_id "sragcm37_gene_2262"; transcript_id "sragcm37_gene_2262_tx_15"; exon_id "chr14_99952388_99952547_+"; exonnum "3"; txlen "1970";
chr14	sragcm37_mid	exon	99952388	99952547	0.0046731072374821	+	.	gene_id "sragcm37_gene_2262"; transcript_id "sragcm37_gene_2262_tx_17"; exon_id "chr14_99952388_99952547_+"; exonnum "4"; txlen "2096";
chr14	sragcm37_mid	exon	99952388	99952547	0.0046731072374821	+	.	gene_id "sragcm37_gene_2262"; transcript_id "sragcm37_gene_2262_tx_18"; exon_id "chr14_99952388_99952547_+"; exonnum "4"; txlen "2124";
chr14	sragcm37_mid	exon	99952388	99952547	0.00120169323076093	+	.	gene_id "sragcm37_gene_2262"; transcript_id "sragcm37_gene_2262_tx_23"; exon_id "chr14_99952388_99952547_+"; exonnum "6"; txlen "2284";
chr14	sragcm37_mid	exon	99953033	99953093	0.0046731072374821	+	.	gene_id "sragcm37_gene_2262"; transcript_id "sragcm37_gene_2262_tx_11"; exon_id "chr14_99953033_99953093_+"; exonnum "5"; txlen "2011";
chr14	sragcm37_mid	exon	99953033	99953093	0.0046731072374821	+	.	gene_id "sragcm37_gene_2262"; transcript_id "sragcm37_gene_2262_tx_12"; exon_id "chr14_99953033_99953093_+"; exonnum "5"; txlen "2039";
chr14	sragcm37_mid	exon	99953033	99953093	0.0046731072374821	+	.	gene_id "sragcm37_gene_2262"; transcript_id "sragcm37_gene_2262_tx_13"; exon_id "chr14_99953033_99953093_+"; exonnum "3"; txlen "1697";
chr14	sragcm37_mid	exon	99953033	99953093	0.0046731072374821	+	.	gene_id "sragcm37_gene_2262"; transcript_id "sragcm37_gene_2262_tx_14"; exon_id "chr14_99953033_99953093_+"; exonnum "4"; txlen "1885";
chr14	sragcm37_mid	exon	99953033	99953093	0.0046731072374821	+	.	gene_id "sragcm37_gene_2262"; transcript_id "sragcm37_gene_2262_tx_15"; exon_id "chr14_99953033_99953093_+"; exonnum "4"; txlen "1970";
chr14	sragcm37_mid	exon	99953033	99953093	0.0046731072374821	+	.	gene_id "sragcm37_gene_2262"; transcript_id "sragcm37_gene_2262_tx_16"; exon_id "chr14_99953033_99953093_+"; exonnum "3"; txlen "1725";
chr14	sragcm37_mid	exon	99953033	99953093	0.0046731072374821	+	.	gene_id "sragcm37_gene_2262"; transcript_id "sragcm37_gene_2262_tx_17"; exon_id "chr14_99953033_99953093_+"; exonnum "5"; txlen "2096";
chr14	sragcm37_mid	exon	99953033	99953093	0.0046731072374821	+	.	gene_id "sragcm37_gene_2262"; transcript_id "sragcm37_gene_2262_tx_18"; exon_id "chr14_99953033_99953093_+"; exonnum "5"; txlen "2124";
chr14	sragcm37_mid	exon	99953033	99953093	0.0046731072374821	+	.	gene_id "sragcm37_gene_2262"; transcript_id "sragcm37_gene_2262_tx_19"; exon_id "chr14_99953033_99953093_+"; exonnum "3"; txlen "1782";
chr14	sragcm37_mid	exon	99953033	99953093	0.0046731072374821	+	.	gene_id "sragcm37_gene_2262"; transcript_id "sragcm37_gene_2262_tx_20"; exon_id "chr14_99953033_99953093_+"; exonnum "3"; txlen "1810";
chr14	sragcm37_mid	exon	99953033	99953093	0.00120169323076093	+	.	gene_id "sragcm37_gene_2262"; transcript_id "sragcm37_gene_2262_tx_23"; exon_id "chr14_99953033_99953093_+"; exonnum "7"; txlen "2284";
chr14	sragcm37_mid	exon	99953033	99953093	0.00924216290216395	+	.	gene_id "sragcm37_gene_2262"; transcript_id "sragcm37_gene_2262_tx_6"; exon_id "chr14_99953033_99953093_+"; exonnum "3"; txlen "1125";
chr14	sragcm37_mid	exon	99953033	99953093	0.00924216290216395	+	.	gene_id "sragcm37_gene_2262"; transcript_id "sragcm37_gene_2262_tx_7"; exon_id "chr14_99953033_99953093_+"; exonnum "3"; txlen "1153";
chr14	sragcm37_mid	exon	99953033	99953093	0.00924216290216395	+	.	gene_id "sragcm37_gene_2262"; transcript_id "sragcm37_gene_2262_tx_8"; exon_id "chr14_99953033_99953093_+"; exonnum "3"; txlen "1210";
chr14	sragcm37_mid	exon	99953033	99953093	0.00924216290216395	+	.	gene_id "sragcm37_gene_2262"; transcript_id "sragcm37_gene_2262_tx_9"; exon_id "chr14_99953033_99953093_+"; exonnum "3"; txlen "1238";
chr14	sragcm37_mid	exon	99971223	99971307	0.0046731072374821	+	.	gene_id "sragcm37_gene_2262"; transcript_id "sragcm37_gene_2262_tx_15"; exon_id "chr14_99971223_99971307_+"; exonnum "5"; txlen "1970";
chr14	sragcm37_mid	exon	99971223	99971307	0.0046731072374821	+	.	gene_id "sragcm37_gene_2262"; transcript_id "sragcm37_gene_2262_tx_17"; exon_id "chr14_99971223_99971307_+"; exonnum "6"; txlen "2096";
chr14	sragcm37_mid	exon	99971223	99971307	0.0046731072374821	+	.	gene_id "sragcm37_gene_2262"; transcript_id "sragcm37_gene_2262_tx_18"; exon_id "chr14_99971223_99971307_+"; exonnum "6"; txlen "2124";
chr14	sragcm37_mid	exon	99971223	99971307	0.0046731072374821	+	.	gene_id "sragcm37_gene_2262"; transcript_id "sragcm37_gene_2262_tx_19"; exon_id "chr14_99971223_99971307_+"; exonnum "4"; txlen "1782";
chr14	sragcm37_mid	exon	99971223	99971307	0.0046731072374821	+	.	gene_id "sragcm37_gene_2262"; transcript_id "sragcm37_gene_2262_tx_20"; exon_id "chr14_99971223_99971307_+"; exonnum "4"; txlen "1810";
chr14	sragcm37_mid	exon	99971223	99971307	0.00120169323076093	+	.	gene_id "sragcm37_gene_2262"; transcript_id "sragcm37_gene_2262_tx_23"; exon_id "chr14_99971223_99971307_+"; exonnum "8"; txlen "2284";
chr14	sragcm37_mid	exon	99971223	99971307	0.00924216290216395	+	.	gene_id "sragcm37_gene_2262"; transcript_id "sragcm37_gene_2262_tx_8"; exon_id "chr14_99971223_99971307_+"; exonnum "4"; txlen "1210";
chr14	sragcm37_mid	exon	99971223	99971307	0.00924216290216395	+	.	gene_id "sragcm37_gene_2262"; transcript_id "sragcm37_gene_2262_tx_9"; exon_id "chr14_99971223_99971307_+"; exonnum "4"; txlen "1238";
chr14	sragcm37_mid	exon	99973669	99973844	0.0046731072374821	+	.	gene_id "sragcm37_gene_2262"; transcript_id "sragcm37_gene_2262_tx_11"; exon_id "chr14_99973669_99973844_+"; exonnum "6"; txlen "2011";
chr14	sragcm37_mid	exon	99973669	99973844	0.0046731072374821	+	.	gene_id "sragcm37_gene_2262"; transcript_id "sragcm37_gene_2262_tx_13"; exon_id "chr14_99973669_99973844_+"; exonnum "4"; txlen "1697";
chr14	sragcm37_mid	exon	99973669	99973844	0.0046731072374821	+	.	gene_id "sragcm37_gene_2262"; transcript_id "sragcm37_gene_2262_tx_17"; exon_id "chr14_99973669_99973844_+"; exonnum "7"; txlen "2096";
chr14	sragcm37_mid	exon	99973669	99973844	0.0046731072374821	+	.	gene_id "sragcm37_gene_2262"; transcript_id "sragcm37_gene_2262_tx_19"; exon_id "chr14_99973669_99973844_+"; exonnum "5"; txlen "1782";
chr14	sragcm37_mid	exon	99973669	99973844	0.00120169323076093	+	.	gene_id "sragcm37_gene_2262"; transcript_id "sragcm37_gene_2262_tx_23"; exon_id "chr14_99973669_99973844_+"; exonnum "9"; txlen "2284";
chr14	sragcm37_mid	exon	99973669	99973844	0.00924216290216395	+	.	gene_id "sragcm37_gene_2262"; transcript_id "sragcm37_gene_2262_tx_6"; exon_id "chr14_99973669_99973844_+"; exonnum "4"; txlen "1125";
chr14	sragcm37_mid	exon	99973669	99973844	0.00924216290216395	+	.	gene_id "sragcm37_gene_2262"; transcript_id "sragcm37_gene_2262_tx_8"; exon_id "chr14_99973669_99973844_+"; exonnum "5"; txlen "1210";
chr14	sragcm37_mid	exon	99973669	99973872	0.0046731072374821	+	.	gene_id "sragcm37_gene_2262"; transcript_id "sragcm37_gene_2262_tx_12"; exon_id "chr14_99973669_99973872_+"; exonnum "6"; txlen "2039";
chr14	sragcm37_mid	exon	99973669	99973872	0.0046731072374821	+	.	gene_id "sragcm37_gene_2262"; transcript_id "sragcm37_gene_2262_tx_14"; exon_id "chr14_99973669_99973872_+"; exonnum "5"; txlen "1885";
chr14	sragcm37_mid	exon	99973669	99973872	0.0046731072374821	+	.	gene_id "sragcm37_gene_2262"; transcript_id "sragcm37_gene_2262_tx_15"; exon_id "chr14_99973669_99973872_+"; exonnum "6"; txlen "1970";
chr14	sragcm37_mid	exon	99973669	99973872	0.0046731072374821	+	.	gene_id "sragcm37_gene_2262"; transcript_id "sragcm37_gene_2262_tx_16"; exon_id "chr14_99973669_99973872_+"; exonnum "4"; txlen "1725";
chr14	sragcm37_mid	exon	99973669	99973872	0.0046731072374821	+	.	gene_id "sragcm37_gene_2262"; transcript_id "sragcm37_gene_2262_tx_18"; exon_id "chr14_99973669_99973872_+"; exonnum "7"; txlen "2124";
chr14	sragcm37_mid	exon	99973669	99973872	0.0046731072374821	+	.	gene_id "sragcm37_gene_2262"; transcript_id "sragcm37_gene_2262_tx_20"; exon_id "chr14_99973669_99973872_+"; exonnum "5"; txlen "1810";
chr14	sragcm37_mid	exon	99973669	99973872	0.0046731072374821	+	.	gene_id "sragcm37_gene_2262"; transcript_id "sragcm37_gene_2262_tx_21"; exon_id "chr14_99973669_99973872_+"; exonnum "3"; txlen "1664";
chr14	sragcm37_mid	exon	99973669	99973872	0.00924216290216395	+	.	gene_id "sragcm37_gene_2262"; transcript_id "sragcm37_gene_2262_tx_7"; exon_id "chr14_99973669_99973872_+"; exonnum "4"; txlen "1153";
chr14	sragcm37_mid	exon	99973669	99973872	0.00924216290216395	+	.	gene_id "sragcm37_gene_2262"; transcript_id "sragcm37_gene_2262_tx_9"; exon_id "chr14_99973669_99973872_+"; exonnum "5"; txlen "1238";
chr14	sragcm37_ss	exon	99974283	99974734	0.0046731072374821	+	.	gene_id "sragcm37_gene_2262"; transcript_id "sragcm37_gene_2262_tx_11"; exon_id "chr14_99974283_99974734_+"; exonnum "7"; txlen "2011";
chr14	sragcm37_ss	exon	99974283	99974734	0.0046731072374821	+	.	gene_id "sragcm37_gene_2262"; transcript_id "sragcm37_gene_2262_tx_12"; exon_id "chr14_99974283_99974734_+"; exonnum "7"; txlen "2039";
chr14	sragcm37_ss	exon	99974283	99974734	0.0046731072374821	+	.	gene_id "sragcm37_gene_2262"; transcript_id "sragcm37_gene_2262_tx_13"; exon_id "chr14_99974283_99974734_+"; exonnum "5"; txlen "1697";
chr14	sragcm37_ss	exon	99974283	99974734	0.0046731072374821	+	.	gene_id "sragcm37_gene_2262"; transcript_id "sragcm37_gene_2262_tx_14"; exon_id "chr14_99974283_99974734_+"; exonnum "6"; txlen "1885";
chr14	sragcm37_ss	exon	99974283	99974734	0.0046731072374821	+	.	gene_id "sragcm37_gene_2262"; transcript_id "sragcm37_gene_2262_tx_15"; exon_id "chr14_99974283_99974734_+"; exonnum "7"; txlen "1970";
chr14	sragcm37_ss	exon	99974283	99974734	0.0046731072374821	+	.	gene_id "sragcm37_gene_2262"; transcript_id "sragcm37_gene_2262_tx_16"; exon_id "chr14_99974283_99974734_+"; exonnum "5"; txlen "1725";
chr14	sragcm37_ss	exon	99974283	99974734	0.0046731072374821	+	.	gene_id "sragcm37_gene_2262"; transcript_id "sragcm37_gene_2262_tx_17"; exon_id "chr14_99974283_99974734_+"; exonnum "8"; txlen "2096";
chr14	sragcm37_ss	exon	99974283	99974734	0.0046731072374821	+	.	gene_id "sragcm37_gene_2262"; transcript_id "sragcm37_gene_2262_tx_18"; exon_id "chr14_99974283_99974734_+"; exonnum "8"; txlen "2124";
chr14	sragcm37_ss	exon	99974283	99974734	0.0046731072374821	+	.	gene_id "sragcm37_gene_2262"; transcript_id "sragcm37_gene_2262_tx_19"; exon_id "chr14_99974283_99974734_+"; exonnum "6"; txlen "1782";
chr14	sragcm37_ss	exon	99974283	99974734	0.0046731072374821	+	.	gene_id "sragcm37_gene_2262"; transcript_id "sragcm37_gene_2262_tx_20"; exon_id "chr14_99974283_99974734_+"; exonnum "6"; txlen "1810";
chr14	sragcm37_ss	exon	99974283	99974734	0.0046731072374821	+	.	gene_id "sragcm37_gene_2262"; transcript_id "sragcm37_gene_2262_tx_21"; exon_id "chr14_99974283_99974734_+"; exonnum "4"; txlen "1664";
chr14	sragcm37_ss	exon	99974283	99974734	0.00120169323076093	+	.	gene_id "sragcm37_gene_2262"; transcript_id "sragcm37_gene_2262_tx_23"; exon_id "chr14_99974283_99974734_+"; exonnum "10"; txlen "2284";
chr14	sragcm37_ss	exon	99974283	99974734	0.00924216290216395	+	.	gene_id "sragcm37_gene_2262"; transcript_id "sragcm37_gene_2262_tx_6"; exon_id "chr14_99974283_99974734_+"; exonnum "5"; txlen "1125";
chr14	sragcm37_ss	exon	99974283	99974734	0.00924216290216395	+	.	gene_id "sragcm37_gene_2262"; transcript_id "sragcm37_gene_2262_tx_7"; exon_id "chr14_99974283_99974734_+"; exonnum "5"; txlen "1153";
chr14	sragcm37_ss	exon	99974283	99974734	0.00924216290216395	+	.	gene_id "sragcm37_gene_2262"; transcript_id "sragcm37_gene_2262_tx_8"; exon_id "chr14_99974283_99974734_+"; exonnum "6"; txlen "1210";
chr14	sragcm37_ss	exon	99974283	99974734	0.00924216290216395	+	.	gene_id "sragcm37_gene_2262"; transcript_id "sragcm37_gene_2262_tx_9"; exon_id "chr14_99974283_99974734_+"; exonnum "6"; txlen "1238";
chr14	sragcm37_es	exon	99997042	99997105	0.0121145486422191	+	.	gene_id "ENSMUSG00000125856.1"; transcript_id "ENSMUSG00000125856.1_tx_10"; exon_id "chr14_99997042_99997105_+"; exonnum "1"; txlen "915";
chr14	sragcm37_es	exon	99997042	99997105	0.00656788355252802	+	.	gene_id "ENSMUSG00000125856.1"; transcript_id "ENSMUSG00000125856.1_tx_15"; exon_id "chr14_99997042_99997105_+"; exonnum "1"; txlen "839";
chr14	sragcm37_es	exon	99997042	99997105	0.00656788355252802	+	.	gene_id "ENSMUSG00000125856.1"; transcript_id "ENSMUSG00000125856.1_tx_16"; exon_id "chr14_99997042_99997105_+"; exonnum "1"; txlen "749";
chr14	sragcm37_es	exon	99997042	99997105	0.00656788355252802	+	.	gene_id "ENSMUSG00000125856.1"; transcript_id "ENSMUSG00000125856.1_tx_17"; exon_id "chr14_99997042_99997105_+"; exonnum "1"; txlen "1028";
chr14	sragcm37_es	exon	99997042	99997105	0.110545256360249	+	.	gene_id "ENSMUSG00000125856.1"; transcript_id "ENSMUSG00000125856.1_tx_2"; exon_id "chr14_99997042_99997105_+"; exonnum "1"; txlen "1645";
chr14	sragcm37_es	exon	99997042	99997105	0.0893447962363659	+	.	gene_id "ENSMUSG00000125856.1"; transcript_id "ENSMUSG00000125856.1_tx_3"; exon_id "chr14_99997042_99997105_+"; exonnum "1"; txlen "551";
chr14	sragcm37_es	exon	99997042	99997105	0.0333150087661025	+	.	gene_id "ENSMUSG00000125856.1"; transcript_id "ENSMUSG00000125856.1_tx_5"; exon_id "chr14_99997042_99997105_+"; exonnum "1"; txlen "517";
chr14	sragcm37_es	exon	99997042	99997105	0.0318006901858252	+	.	gene_id "ENSMUSG00000125856.1"; transcript_id "ENSMUSG00000125856.1_tx_7"; exon_id "chr14_99997042_99997105_+"; exonnum "1"; txlen "1005";
chr14	sragcm37_es	exon	99997253	99997348	0.0363436459266573	+	.	gene_id "ENSMUSG00000125856.1"; transcript_id "ENSMUSG00000125856.1_tx_4"; exon_id "chr14_99997253_99997348_+"; exonnum "1"; txlen "1677";
chr14	sragcm37_ss	exon	99999149	100000729	0.110545256360249	+	.	gene_id "ENSMUSG00000125856.1"; transcript_id "ENSMUSG00000125856.1_tx_2"; exon_id "chr14_99999149_100000729_+"; exonnum "2"; txlen "1645";
chr14	sragcm37_ss	exon	99999149	100000729	0.0363436459266573	+	.	gene_id "ENSMUSG00000125856.1"; transcript_id "ENSMUSG00000125856.1_tx_4"; exon_id "chr14_99999149_100000729_+"; exonnum "2"; txlen "1677";
chr14	sragcm37_mid	exon	100043181	100043312	0.0121145486422191	+	.	gene_id "ENSMUSG00000125856.1"; transcript_id "ENSMUSG00000125856.1_tx_10"; exon_id "chr14_100043181_100043312_+"; exonnum "2"; txlen "915";
chr14	sragcm37_mid	exon	100043181	100043312	0.00985182532879203	+	.	gene_id "ENSMUSG00000125856.1"; transcript_id "ENSMUSG00000125856.1_tx_12"; exon_id "chr14_100043181_100043312_+"; exonnum "1"; txlen "907";
chr14	sragcm37_mid	exon	100043181	100043312	0.00985182532879203	+	.	gene_id "ENSMUSG00000125856.1"; transcript_id "ENSMUSG00000125856.1_tx_13"; exon_id "chr14_100043181_100043312_+"; exonnum "1"; txlen "817";
chr14	sragcm37_mid	exon	100043181	100043312	0.00985182532879203	+	.	gene_id "ENSMUSG00000125856.1"; transcript_id "ENSMUSG00000125856.1_tx_14"; exon_id "chr14_100043181_100043312_+"; exonnum "1"; txlen "1096";
chr14	sragcm37_mid	exon	100043181	100043312	0.00574689810846202	+	.	gene_id "ENSMUSG00000125856.1"; transcript_id "ENSMUSG00000125856.1_tx_18"; exon_id "chr14_100043181_100043312_+"; exonnum "1"; txlen "653";
chr14	sragcm37_mid	exon	100043181	100043312	0.0333150087661025	+	.	gene_id "ENSMUSG00000125856.1"; transcript_id "ENSMUSG00000125856.1_tx_5"; exon_id "chr14_100043181_100043312_+"; exonnum "2"; txlen "517";
chr14	sragcm37_mid	exon	100043181	100043312	0.0318006901858252	+	.	gene_id "ENSMUSG00000125856.1"; transcript_id "ENSMUSG00000125856.1_tx_7"; exon_id "chr14_100043181_100043312_+"; exonnum "2"; txlen "1005";
chr14	sragcm37_ss	exon	100044615	100044935	0.0333150087661025	+	.	gene_id "ENSMUSG00000125856.1"; transcript_id "ENSMUSG00000125856.1_tx_5"; exon_id "chr14_100044615_100044935_+"; exonnum "3"; txlen "517";
chr14	HAVANA	exon	100062680	100063398	0	+	.	gene_id "ENSMUSG00000125856.1"; transcript_id "ENSMUST00000272874.1"; gene_type "lncRNA"; gene_name "ENSMUSG00000125856"; transcript_type "lncRNA"; transcript_name "ENSMUST00000272874"; exon_number 1; exon_id "ENSMUSE00001540940.1"; level 2; tag "TAGENE";
chr14	HAVANA	exon	100062680	100063398	0	+	.	gene_id "ENSMUSG00000125856.1"; transcript_id "ENSMUST00000272873.1"; gene_type "lncRNA"; gene_name "ENSMUSG00000125856"; transcript_type "lncRNA"; transcript_name "ENSMUST00000272873"; exon_number 1; exon_id "ENSMUSE00001540940.1"; level 2; tag "basic"; tag "Ensembl_canonical"; tag "GENCODE_Primary"; tag "TAGENE";
chr14	ENSEMBL_gcm37	exon	100062680	100063398	0.0121145486422191	+	.	gene_id "ENSMUSG00000125856.1"; transcript_id "ENSMUSG00000125856.1_tx_11"; exon_id "chr14_100062680_100063398_+"; exonnum "1"; txlen "1438";
chr14	ENSEMBL_gcm37	exon	100062680	100063398	0.0318006901858252	+	.	gene_id "ENSMUSG00000125856.1"; transcript_id "ENSMUSG00000125856.1_tx_6"; exon_id "chr14_100062680_100063398_+"; exonnum "1"; txlen "1528";
chr14	HAVANA	transcript	100062680	100068646	0	+	.	gene_id "ENSMUSG00000125856.1"; transcript_id "ENSMUST00000272874.1"; gene_type "lncRNA"; gene_name "ENSMUSG00000125856"; transcript_type "lncRNA"; transcript_name "ENSMUST00000272874"; level 2; tag "TAGENE";
chr14	HAVANA	gene	100062680	100083292	0	+	.	gene_id "ENSMUSG00000125856.1"; gene_type "lncRNA"; gene_name "ENSMUSG00000125856"; level 2;
chr14	HAVANA	transcript	100062680	100083292	0	+	.	gene_id "ENSMUSG00000125856.1"; transcript_id "ENSMUST00000272873.1"; gene_type "lncRNA"; gene_name "ENSMUSG00000125856"; transcript_type "lncRNA"; transcript_name "ENSMUST00000272873"; level 2; tag "basic"; tag "Ensembl_canonical"; tag "GENCODE_Primary"; tag "TAGENE";
chr14	HAVANA	exon	100068436	100068599	0	+	.	gene_id "ENSMUSG00000125856.1"; transcript_id "ENSMUST00000272873.1"; gene_type "lncRNA"; gene_name "ENSMUSG00000125856"; transcript_type "lncRNA"; transcript_name "ENSMUST00000272873"; exon_number 2; exon_id "ENSMUSE00001540939.1"; level 2; tag "basic"; tag "Ensembl_canonical"; tag "GENCODE_Primary"; tag "TAGENE";
chr14	ENSEMBL_gcm37	exon	100068436	100068599	0.0121145486422191	+	.	gene_id "ENSMUSG00000125856.1"; transcript_id "ENSMUSG00000125856.1_tx_10"; exon_id "chr14_100068436_100068599_+"; exonnum "3"; txlen "915";
chr14	ENSEMBL_gcm37	exon	100068436	100068599	0.0121145486422191	+	.	gene_id "ENSMUSG00000125856.1"; transcript_id "ENSMUSG00000125856.1_tx_11"; exon_id "chr14_100068436_100068599_+"; exonnum "2"; txlen "1438";
chr14	ENSEMBL_gcm37	exon	100068436	100068599	0.00985182532879203	+	.	gene_id "ENSMUSG00000125856.1"; transcript_id "ENSMUSG00000125856.1_tx_12"; exon_id "chr14_100068436_100068599_+"; exonnum "2"; txlen "907";
chr14	ENSEMBL_gcm37	exon	100068436	100068599	0.00985182532879203	+	.	gene_id "ENSMUSG00000125856.1"; transcript_id "ENSMUSG00000125856.1_tx_13"; exon_id "chr14_100068436_100068599_+"; exonnum "2"; txlen "817";
chr14	ENSEMBL_gcm37	exon	100068436	100068599	0.00985182532879203	+	.	gene_id "ENSMUSG00000125856.1"; transcript_id "ENSMUSG00000125856.1_tx_14"; exon_id "chr14_100068436_100068599_+"; exonnum "2"; txlen "1096";
chr14	ENSEMBL_gcm37	exon	100068436	100068599	0.00656788355252802	+	.	gene_id "ENSMUSG00000125856.1"; transcript_id "ENSMUSG00000125856.1_tx_15"; exon_id "chr14_100068436_100068599_+"; exonnum "2"; txlen "839";
chr14	ENSEMBL_gcm37	exon	100068436	100068599	0.00656788355252802	+	.	gene_id "ENSMUSG00000125856.1"; transcript_id "ENSMUSG00000125856.1_tx_16"; exon_id "chr14_100068436_100068599_+"; exonnum "2"; txlen "749";
chr14	ENSEMBL_gcm37	exon	100068436	100068599	0.00656788355252802	+	.	gene_id "ENSMUSG00000125856.1"; transcript_id "ENSMUSG00000125856.1_tx_17"; exon_id "chr14_100068436_100068599_+"; exonnum "2"; txlen "1028";
chr14	ENSEMBL_gcm37	exon	100068436	100068599	0.0318006901858252	+	.	gene_id "ENSMUSG00000125856.1"; transcript_id "ENSMUSG00000125856.1_tx_6"; exon_id "chr14_100068436_100068599_+"; exonnum "2"; txlen "1528";
chr14	ENSEMBL_gcm37	exon	100068436	100068599	0.0318006901858252	+	.	gene_id "ENSMUSG00000125856.1"; transcript_id "ENSMUSG00000125856.1_tx_7"; exon_id "chr14_100068436_100068599_+"; exonnum "3"; txlen "1005";
chr14	HAVANA	exon	100068436	100068646	0	+	.	gene_id "ENSMUSG00000125856.1"; transcript_id "ENSMUST00000272874.1"; gene_type "lncRNA"; gene_name "ENSMUSG00000125856"; transcript_type "lncRNA"; transcript_name "ENSMUST00000272874"; exon_number 2; exon_id "ENSMUSE00001540941.1"; level 2; tag "TAGENE";
chr14	sragcm37_mid	exon	100079040	100079228	0.00985182532879203	+	.	gene_id "ENSMUSG00000125856.1"; transcript_id "ENSMUSG00000125856.1_tx_14"; exon_id "chr14_100079040_100079228_+"; exonnum "3"; txlen "1096";
chr14	sragcm37_mid	exon	100079040	100079228	0.00656788355252802	+	.	gene_id "ENSMUSG00000125856.1"; transcript_id "ENSMUSG00000125856.1_tx_17"; exon_id "chr14_100079040_100079228_+"; exonnum "3"; txlen "1028";
chr14	sragcm37_mid	exon	100083004	100083093	0.00985182532879203	+	.	gene_id "ENSMUSG00000125856.1"; transcript_id "ENSMUSG00000125856.1_tx_12"; exon_id "chr14_100083004_100083093_+"; exonnum "3"; txlen "907";
chr14	sragcm37_mid	exon	100083004	100083093	0.00985182532879203	+	.	gene_id "ENSMUSG00000125856.1"; transcript_id "ENSMUSG00000125856.1_tx_14"; exon_id "chr14_100083004_100083093_+"; exonnum "4"; txlen "1096";
chr14	sragcm37_mid	exon	100083004	100083093	0.00656788355252802	+	.	gene_id "ENSMUSG00000125856.1"; transcript_id "ENSMUSG00000125856.1_tx_15"; exon_id "chr14_100083004_100083093_+"; exonnum "3"; txlen "839";
chr14	sragcm37_mid	exon	100083004	100083093	0.00656788355252802	+	.	gene_id "ENSMUSG00000125856.1"; transcript_id "ENSMUSG00000125856.1_tx_17"; exon_id "chr14_100083004_100083093_+"; exonnum "4"; txlen "1028";
chr14	sragcm37_mid	exon	100083004	100083093	0.0318006901858252	+	.	gene_id "ENSMUSG00000125856.1"; transcript_id "ENSMUSG00000125856.1_tx_6"; exon_id "chr14_100083004_100083093_+"; exonnum "3"; txlen "1528";
chr14	sragcm37_mid	exon	100083004	100083093	0.0318006901858252	+	.	gene_id "ENSMUSG00000125856.1"; transcript_id "ENSMUSG00000125856.1_tx_7"; exon_id "chr14_100083004_100083093_+"; exonnum "4"; txlen "1005";
chr14	HAVANA	exon	100083004	100083292	0	+	.	gene_id "ENSMUSG00000125856.1"; transcript_id "ENSMUST00000272873.1"; gene_type "lncRNA"; gene_name "ENSMUSG00000125856"; transcript_type "lncRNA"; transcript_name "ENSMUST00000272873"; exon_number 3; exon_id "ENSMUSE00001540938.1"; level 2; tag "basic"; tag "Ensembl_canonical"; tag "GENCODE_Primary"; tag "TAGENE";
chr14	sragcm37_mid	exon	100085469	100085626	0.0121145486422191	+	.	gene_id "ENSMUSG00000125856.1"; transcript_id "ENSMUSG00000125856.1_tx_10"; exon_id "chr14_100085469_100085626_+"; exonnum "4"; txlen "915";
chr14	sragcm37_mid	exon	100085469	100085626	0.0121145486422191	+	.	gene_id "ENSMUSG00000125856.1"; transcript_id "ENSMUSG00000125856.1_tx_11"; exon_id "chr14_100085469_100085626_+"; exonnum "3"; txlen "1438";
chr14	sragcm37_mid	exon	100085469	100085626	0.00985182532879203	+	.	gene_id "ENSMUSG00000125856.1"; transcript_id "ENSMUSG00000125856.1_tx_12"; exon_id "chr14_100085469_100085626_+"; exonnum "4"; txlen "907";
chr14	sragcm37_mid	exon	100085469	100085626	0.00985182532879203	+	.	gene_id "ENSMUSG00000125856.1"; transcript_id "ENSMUSG00000125856.1_tx_13"; exon_id "chr14_100085469_100085626_+"; exonnum "3"; txlen "817";
chr14	sragcm37_mid	exon	100085469	100085626	0.00985182532879203	+	.	gene_id "ENSMUSG00000125856.1"; transcript_id "ENSMUSG00000125856.1_tx_14"; exon_id "chr14_100085469_100085626_+"; exonnum "5"; txlen "1096";
chr14	sragcm37_mid	exon	100085469	100085626	0.00656788355252802	+	.	gene_id "ENSMUSG00000125856.1"; transcript_id "ENSMUSG00000125856.1_tx_15"; exon_id "chr14_100085469_100085626_+"; exonnum "4"; txlen "839";
chr14	sragcm37_mid	exon	100085469	100085626	0.00656788355252802	+	.	gene_id "ENSMUSG00000125856.1"; transcript_id "ENSMUSG00000125856.1_tx_16"; exon_id "chr14_100085469_100085626_+"; exonnum "3"; txlen "749";
chr14	sragcm37_mid	exon	100085469	100085626	0.00656788355252802	+	.	gene_id "ENSMUSG00000125856.1"; transcript_id "ENSMUSG00000125856.1_tx_17"; exon_id "chr14_100085469_100085626_+"; exonnum "5"; txlen "1028";
chr14	sragcm37_mid	exon	100085469	100085626	0.00574689810846202	+	.	gene_id "ENSMUSG00000125856.1"; transcript_id "ENSMUSG00000125856.1_tx_18"; exon_id "chr14_100085469_100085626_+"; exonnum "2"; txlen "653";
chr14	sragcm37_mid	exon	100085469	100085626	0.0318006901858252	+	.	gene_id "ENSMUSG00000125856.1"; transcript_id "ENSMUSG00000125856.1_tx_6"; exon_id "chr14_100085469_100085626_+"; exonnum "4"; txlen "1528";
chr14	sragcm37_mid	exon	100085469	100085626	0.0318006901858252	+	.	gene_id "ENSMUSG00000125856.1"; transcript_id "ENSMUSG00000125856.1_tx_7"; exon_id "chr14_100085469_100085626_+"; exonnum "5"; txlen "1005";
chr14	sragcm37_ss	exon	100086894	100087256	0.00985182532879203	+	.	gene_id "ENSMUSG00000125856.1"; transcript_id "ENSMUSG00000125856.1_tx_12"; exon_id "chr14_100086894_100087256_+"; exonnum "5"; txlen "907";
chr14	sragcm37_ss	exon	100086894	100087256	0.00985182532879203	+	.	gene_id "ENSMUSG00000125856.1"; transcript_id "ENSMUSG00000125856.1_tx_13"; exon_id "chr14_100086894_100087256_+"; exonnum "4"; txlen "817";
chr14	sragcm37_ss	exon	100086894	100087256	0.00985182532879203	+	.	gene_id "ENSMUSG00000125856.1"; transcript_id "ENSMUSG00000125856.1_tx_14"; exon_id "chr14_100086894_100087256_+"; exonnum "6"; txlen "1096";
chr14	sragcm37_ss	exon	100086894	100087256	0.00656788355252802	+	.	gene_id "ENSMUSG00000125856.1"; transcript_id "ENSMUSG00000125856.1_tx_15"; exon_id "chr14_100086894_100087256_+"; exonnum "5"; txlen "839";
chr14	sragcm37_ss	exon	100086894	100087256	0.00656788355252802	+	.	gene_id "ENSMUSG00000125856.1"; transcript_id "ENSMUSG00000125856.1_tx_16"; exon_id "chr14_100086894_100087256_+"; exonnum "4"; txlen "749";
chr14	sragcm37_ss	exon	100086894	100087256	0.00656788355252802	+	.	gene_id "ENSMUSG00000125856.1"; transcript_id "ENSMUSG00000125856.1_tx_17"; exon_id "chr14_100086894_100087256_+"; exonnum "6"; txlen "1028";
chr14	sragcm37_ss	exon	100086894	100087256	0.00574689810846202	+	.	gene_id "ENSMUSG00000125856.1"; transcript_id "ENSMUSG00000125856.1_tx_18"; exon_id "chr14_100086894_100087256_+"; exonnum "3"; txlen "653";
chr14	sragcm37_mid	exon	100129023	100129112	0.0893447962363659	+	.	gene_id "ENSMUSG00000125856.1"; transcript_id "ENSMUSG00000125856.1_tx_3"; exon_id "chr14_100129023_100129112_+"; exonnum "2"; txlen "551";
chr14	sragcm37_es	exon	100150099	100150398	0.0198567256826539	+	.	gene_id "ENSMUSG00000125856.1"; transcript_id "ENSMUSG00000125856.1_tx_9"; exon_id "chr14_100150099_100150398_+"; exonnum "1"; txlen "697";
chr14	sragcm37_ss	exon	100154869	100155265	0.0121145486422191	+	.	gene_id "ENSMUSG00000125856.1"; transcript_id "ENSMUSG00000125856.1_tx_10"; exon_id "chr14_100154869_100155265_+"; exonnum "5"; txlen "915";
chr14	sragcm37_ss	exon	100154869	100155265	0.0121145486422191	+	.	gene_id "ENSMUSG00000125856.1"; transcript_id "ENSMUSG00000125856.1_tx_11"; exon_id "chr14_100154869_100155265_+"; exonnum "4"; txlen "1438";
chr14	sragcm37_ss	exon	100154869	100155265	0.0893447962363659	+	.	gene_id "ENSMUSG00000125856.1"; transcript_id "ENSMUSG00000125856.1_tx_3"; exon_id "chr14_100154869_100155265_+"; exonnum "3"; txlen "551";
chr14	sragcm37_ss	exon	100154869	100155265	0.0318006901858252	+	.	gene_id "ENSMUSG00000125856.1"; transcript_id "ENSMUSG00000125856.1_tx_6"; exon_id "chr14_100154869_100155265_+"; exonnum "5"; txlen "1528";
chr14	sragcm37_ss	exon	100154869	100155265	0.0318006901858252	+	.	gene_id "ENSMUSG00000125856.1"; transcript_id "ENSMUSG00000125856.1_tx_7"; exon_id "chr14_100154869_100155265_+"; exonnum "6"; txlen "1005";
chr14	sragcm37_ss	exon	100154869	100155265	0.0198567256826539	+	.	gene_id "ENSMUSG00000125856.1"; transcript_id "ENSMUSG00000125856.1_tx_9"; exon_id "chr14_100154869_100155265_+"; exonnum "2"; txlen "697";
chr14	sragcm37_es	exon	100426987	100427086	0.0213085181588997	+	.	gene_id "ENSMUSG00000054391.14"; transcript_id "ENSMUSG00000054391.14_tx_9"; exon_id "chr14_100426987_100427086_+"; exonnum "1"; txlen "556";
chr14	HAVANA	exon	100450563	100450604	0	+	.	gene_id "ENSMUSG00000054391.14"; transcript_id "ENSMUST00000140320.10"; gene_type "lncRNA"; gene_name "4930517O19Rik"; transcript_type "lncRNA"; transcript_name "4930517O19Rik-201"; exon_number 1; exon_id "ENSMUSE00001701643.1"; level 2; transcript_support_level "5"; mgi_id "MGI:1922325"; tag "basic"; tag "Ensembl_canonical"; tag "GENCODE_Primary"; tag "TAGENE"; havana_gene "OTTMUSG00000032801.1"; havana_transcript "OTTMUST00000081689.1";
chr14	HAVANA	gene	100450563	100482775	0	+	.	gene_id "ENSMUSG00000054391.14"; gene_type "lncRNA"; gene_name "4930517O19Rik"; level 2; mgi_id "MGI:1922325"; tag "overlapping_locus"; havana_gene "OTTMUSG00000032801.1";
chr14	HAVANA	transcript	100450563	100482775	0	+	.	gene_id "ENSMUSG00000054391.14"; transcript_id "ENSMUST00000140320.10"; gene_type "lncRNA"; gene_name "4930517O19Rik"; transcript_type "lncRNA"; transcript_name "4930517O19Rik-201"; level 2; transcript_support_level "5"; mgi_id "MGI:1922325"; tag "basic"; tag "Ensembl_canonical"; tag "GENCODE_Primary"; tag "TAGENE"; havana_gene "OTTMUSG00000032801.1"; havana_transcript "OTTMUST00000081689.1";
chr14	HAVANA	exon	100450607	100450977	0	+	.	gene_id "ENSMUSG00000054391.14"; transcript_id "ENSMUST00000145018.3"; gene_type "lncRNA"; gene_name "4930517O19Rik"; transcript_type "lncRNA"; transcript_name "4930517O19Rik-202"; exon_number 1; exon_id "ENSMUSE00001701641.1"; level 2; transcript_support_level "3"; mgi_id "MGI:1922325"; tag "basic"; tag "TAGENE"; havana_gene "OTTMUSG00000032801.1"; havana_transcript "OTTMUST00000081690.1";
chr14	HAVANA	transcript	100450607	100482259	0	+	.	gene_id "ENSMUSG00000054391.14"; transcript_id "ENSMUST00000145018.3"; gene_type "lncRNA"; gene_name "4930517O19Rik"; transcript_type "lncRNA"; transcript_name "4930517O19Rik-202"; level 2; transcript_support_level "3"; mgi_id "MGI:1922325"; tag "basic"; tag "TAGENE"; havana_gene "OTTMUSG00000032801.1"; havana_transcript "OTTMUST00000081690.1";
chr14	HAVANA	exon	100450849	100450977	0	+	.	gene_id "ENSMUSG00000054391.14"; transcript_id "ENSMUST00000140320.10"; gene_type "lncRNA"; gene_name "4930517O19Rik"; transcript_type "lncRNA"; transcript_name "4930517O19Rik-201"; exon_number 2; exon_id "ENSMUSE00000733622.2"; level 2; transcript_support_level "5"; mgi_id "MGI:1922325"; tag "basic"; tag "Ensembl_canonical"; tag "GENCODE_Primary"; tag "TAGENE"; havana_gene "OTTMUSG00000032801.1"; havana_transcript "OTTMUST00000081689.1";
chr14	ENSEMBL_gcm37	exon	100450849	100450977	0.396863717381502	+	.	gene_id "ENSMUSG00000054391.14"; transcript_id "ENSMUSG00000054391.14_tx_1"; exon_id "chr14_100450849_100450977_+"; exonnum "1"; txlen "656";
chr14	ENSEMBL_gcm37	exon	100450849	100450977	0.00715436027501326	+	.	gene_id "ENSMUSG00000054391.14"; transcript_id "ENSMUSG00000054391.14_tx_11"; exon_id "chr14_100450849_100450977_+"; exonnum "1"; txlen "997";
chr14	ENSEMBL_gcm37	exon	100450849	100450977	0.0382968697074239	+	.	gene_id "ENSMUSG00000054391.14"; transcript_id "ENSMUSG00000054391.14_tx_3"; exon_id "chr14_100450849_100450977_+"; exonnum "1"; txlen "618";
chr14	ENSEMBL_gcm37	exon	100450849	100450977	0.0258819504066656	+	.	gene_id "ENSMUSG00000054391.14"; transcript_id "ENSMUSG00000054391.14_tx_5"; exon_id "chr14_100450849_100450977_+"; exonnum "1"; txlen "940";
chr14	ENSEMBL_gcm37	exon	100450849	100450977	0.0258819504066656	+	.	gene_id "ENSMUSG00000054391.14"; transcript_id "ENSMUSG00000054391.14_tx_6"; exon_id "chr14_100450849_100450977_+"; exonnum "1"; txlen "820";
chr14	ENSEMBL_gcm37	exon	100450849	100450977	0.0256715280456358	+	.	gene_id "ENSMUSG00000054391.14"; transcript_id "ENSMUSG00000054391.14_tx_7"; exon_id "chr14_100450849_100450977_+"; exonnum "1"; txlen "790";
chr14	ENSEMBL_gcm37	exon	100450849	100450977	0.0256715280456358	+	.	gene_id "ENSMUSG00000054391.14"; transcript_id "ENSMUSG00000054391.14_tx_8"; exon_id "chr14_100450849_100450977_+"; exonnum "1"; txlen "670";
chr14	ENSEMBL_gcm37	exon	100450849	100450977	0.0213085181588997	+	.	gene_id "ENSMUSG00000054391.14"; transcript_id "ENSMUSG00000054391.14_tx_9"; exon_id "chr14_100450849_100450977_+"; exonnum "2"; txlen "556";
chr14	HAVANA	gene	100456922	100457225	0	+	.	gene_id "ENSMUSG00000084991.2"; gene_type "processed_pseudogene"; gene_name "Gm16260"; level 2; mgi_id "MGI:3826596"; tag "overlapping_locus"; havana_gene "OTTMUSG00000032800.1";
chr14	HAVANA	transcript	100456922	100457225	0	+	.	gene_id "ENSMUSG00000084991.2"; transcript_id "ENSMUST00000155141.2"; gene_type "processed_pseudogene"; gene_name "Gm16260"; transcript_type "processed_pseudogene"; transcript_name "Gm16260-201"; level 2; transcript_support_level "NA"; mgi_id "MGI:3826596"; ont "PGO:0000004"; tag "basic"; tag "Ensembl_canonical"; tag "GENCODE_Primary"; havana_gene "OTTMUSG00000032800.1"; havana_transcript "OTTMUST00000081687.1";
chr14	HAVANA	exon	100456922	100457225	0	+	.	gene_id "ENSMUSG00000084991.2"; transcript_id "ENSMUST00000155141.2"; gene_type "processed_pseudogene"; gene_name "Gm16260"; transcript_type "processed_pseudogene"; transcript_name "Gm16260-201"; exon_number 1; exon_id "ENSMUSE00000783928.2"; level 2; transcript_support_level "NA"; mgi_id "MGI:3826596"; ont "PGO:0000004"; tag "basic"; tag "Ensembl_canonical"; tag "GENCODE_Primary"; havana_gene "OTTMUSG00000032800.1"; havana_transcript "OTTMUST00000081687.1";
chr14	sragcm37_es	exon	100459970	100460063	0.0153779259525742	+	.	gene_id "ENSMUSG00000054391.14"; transcript_id "ENSMUSG00000054391.14_tx_10"; exon_id "chr14_100459970_100460063_+"; exonnum "1"; txlen "741";
chr14	HAVANA	exon	100470087	100470204	0	+	.	gene_id "ENSMUSG00000054391.14"; transcript_id "ENSMUST00000140320.10"; gene_type "lncRNA"; gene_name "4930517O19Rik"; transcript_type "lncRNA"; transcript_name "4930517O19Rik-201"; exon_number 3; exon_id "ENSMUSE00001701642.1"; level 2; transcript_support_level "5"; mgi_id "MGI:1922325"; tag "basic"; tag "Ensembl_canonical"; tag "GENCODE_Primary"; tag "TAGENE"; havana_gene "OTTMUSG00000032801.1"; havana_transcript "OTTMUST00000081689.1";
chr14	ENSEMBL_gcm37	exon	100470087	100470204	0.0153779259525742	+	.	gene_id "ENSMUSG00000054391.14"; transcript_id "ENSMUSG00000054391.14_tx_10"; exon_id "chr14_100470087_100470204_+"; exonnum "2"; txlen "741";
chr14	ENSEMBL_gcm37	exon	100470087	100470204	0.00715436027501326	+	.	gene_id "ENSMUSG00000054391.14"; transcript_id "ENSMUSG00000054391.14_tx_11"; exon_id "chr14_100470087_100470204_+"; exonnum "2"; txlen "997";
chr14	ENSEMBL_gcm37	exon	100470087	100470204	0.0382968697074239	+	.	gene_id "ENSMUSG00000054391.14"; transcript_id "ENSMUSG00000054391.14_tx_3"; exon_id "chr14_100470087_100470204_+"; exonnum "2"; txlen "618";
chr14	ENSEMBL_gcm37	exon	100470087	100470204	0.0258819504066656	+	.	gene_id "ENSMUSG00000054391.14"; transcript_id "ENSMUSG00000054391.14_tx_5"; exon_id "chr14_100470087_100470204_+"; exonnum "2"; txlen "940";
chr14	ENSEMBL_gcm37	exon	100470087	100470204	0.0256715280456358	+	.	gene_id "ENSMUSG00000054391.14"; transcript_id "ENSMUSG00000054391.14_tx_7"; exon_id "chr14_100470087_100470204_+"; exonnum "2"; txlen "790";
chr14	HAVANA	exon	100482038	100482245	0	+	.	gene_id "ENSMUSG00000054391.14"; transcript_id "ENSMUST00000140320.10"; gene_type "lncRNA"; gene_name "4930517O19Rik"; transcript_type "lncRNA"; transcript_name "4930517O19Rik-201"; exon_number 4; exon_id "ENSMUSE00000779048.3"; level 2; transcript_support_level "5"; mgi_id "MGI:1922325"; tag "basic"; tag "Ensembl_canonical"; tag "GENCODE_Primary"; tag "TAGENE"; havana_gene "OTTMUSG00000032801.1"; havana_transcript "OTTMUST00000081689.1";
chr14	ENSEMBL_gcm37	exon	100482038	100482245	0.0153779259525742	+	.	gene_id "ENSMUSG00000054391.14"; transcript_id "ENSMUSG00000054391.14_tx_10"; exon_id "chr14_100482038_100482245_+"; exonnum "3"; txlen "741";
chr14	ENSEMBL_gcm37	exon	100482038	100482245	0.00715436027501326	+	.	gene_id "ENSMUSG00000054391.14"; transcript_id "ENSMUSG00000054391.14_tx_11"; exon_id "chr14_100482038_100482245_+"; exonnum "3"; txlen "997";
chr14	ENSEMBL_gcm37	exon	100482038	100482245	0.0382968697074239	+	.	gene_id "ENSMUSG00000054391.14"; transcript_id "ENSMUSG00000054391.14_tx_3"; exon_id "chr14_100482038_100482245_+"; exonnum "3"; txlen "618";
chr14	ENSEMBL_gcm37	exon	100482038	100482245	0.0258819504066656	+	.	gene_id "ENSMUSG00000054391.14"; transcript_id "ENSMUSG00000054391.14_tx_5"; exon_id "chr14_100482038_100482245_+"; exonnum "3"; txlen "940";
chr14	ENSEMBL_gcm37	exon	100482038	100482245	0.0256715280456358	+	.	gene_id "ENSMUSG00000054391.14"; transcript_id "ENSMUSG00000054391.14_tx_7"; exon_id "chr14_100482038_100482245_+"; exonnum "3"; txlen "790";
chr14	sragcm37_mid	exon	100482040	100482245	0.396863717381502	+	.	gene_id "ENSMUSG00000054391.14"; transcript_id "ENSMUSG00000054391.14_tx_1"; exon_id "chr14_100482040_100482245_+"; exonnum "2"; txlen "656";
chr14	sragcm37_mid	exon	100482040	100482245	0.0258819504066656	+	.	gene_id "ENSMUSG00000054391.14"; transcript_id "ENSMUSG00000054391.14_tx_6"; exon_id "chr14_100482040_100482245_+"; exonnum "2"; txlen "820";
chr14	sragcm37_mid	exon	100482040	100482245	0.0256715280456358	+	.	gene_id "ENSMUSG00000054391.14"; transcript_id "ENSMUSG00000054391.14_tx_8"; exon_id "chr14_100482040_100482245_+"; exonnum "2"; txlen "670";
chr14	sragcm37_mid	exon	100482040	100482245	0.0213085181588997	+	.	gene_id "ENSMUSG00000054391.14"; transcript_id "ENSMUSG00000054391.14_tx_9"; exon_id "chr14_100482040_100482245_+"; exonnum "3"; txlen "556";
chr14	HAVANA	exon	100482040	100482259	0	+	.	gene_id "ENSMUSG00000054391.14"; transcript_id "ENSMUST00000145018.3"; gene_type "lncRNA"; gene_name "4930517O19Rik"; transcript_type "lncRNA"; transcript_name "4930517O19Rik-202"; exon_number 2; exon_id "ENSMUSE00001701640.1"; level 2; transcript_support_level "3"; mgi_id "MGI:1922325"; tag "basic"; tag "TAGENE"; havana_gene "OTTMUSG00000032801.1"; havana_transcript "OTTMUST00000081690.1";
chr14	HAVANA	exon	100482655	100482775	0	+	.	gene_id "ENSMUSG00000054391.14"; transcript_id "ENSMUST00000140320.10"; gene_type "lncRNA"; gene_name "4930517O19Rik"; transcript_type "lncRNA"; transcript_name "4930517O19Rik-201"; exon_number 5; exon_id "ENSMUSE00000553422.2"; level 2; transcript_support_level "5"; mgi_id "MGI:1922325"; tag "basic"; tag "Ensembl_canonical"; tag "GENCODE_Primary"; tag "TAGENE"; havana_gene "OTTMUSG00000032801.1"; havana_transcript "OTTMUST00000081689.1";
chr14	ENSEMBL_gcm37	exon	100482655	100482775	0.396863717381502	+	.	gene_id "ENSMUSG00000054391.14"; transcript_id "ENSMUSG00000054391.14_tx_1"; exon_id "chr14_100482655_100482775_+"; exonnum "3"; txlen "656";
chr14	ENSEMBL_gcm37	exon	100482655	100482775	0.0153779259525742	+	.	gene_id "ENSMUSG00000054391.14"; transcript_id "ENSMUSG00000054391.14_tx_10"; exon_id "chr14_100482655_100482775_+"; exonnum "4"; txlen "741";
chr14	ENSEMBL_gcm37	exon	100482655	100482775	0.00715436027501326	+	.	gene_id "ENSMUSG00000054391.14"; transcript_id "ENSMUSG00000054391.14_tx_11"; exon_id "chr14_100482655_100482775_+"; exonnum "4"; txlen "997";
chr14	ENSEMBL_gcm37	exon	100482655	100482775	0.0382968697074239	+	.	gene_id "ENSMUSG00000054391.14"; transcript_id "ENSMUSG00000054391.14_tx_3"; exon_id "chr14_100482655_100482775_+"; exonnum "4"; txlen "618";
chr14	ENSEMBL_gcm37	exon	100482655	100482775	0.0258819504066656	+	.	gene_id "ENSMUSG00000054391.14"; transcript_id "ENSMUSG00000054391.14_tx_5"; exon_id "chr14_100482655_100482775_+"; exonnum "4"; txlen "940";
chr14	ENSEMBL_gcm37	exon	100482655	100482775	0.0258819504066656	+	.	gene_id "ENSMUSG00000054391.14"; transcript_id "ENSMUSG00000054391.14_tx_6"; exon_id "chr14_100482655_100482775_+"; exonnum "3"; txlen "820";
chr14	ENSEMBL_gcm37	exon	100482655	100482775	0.0256715280456358	+	.	gene_id "ENSMUSG00000054391.14"; transcript_id "ENSMUSG00000054391.14_tx_7"; exon_id "chr14_100482655_100482775_+"; exonnum "4"; txlen "790";
chr14	ENSEMBL_gcm37	exon	100482655	100482775	0.0256715280456358	+	.	gene_id "ENSMUSG00000054391.14"; transcript_id "ENSMUSG00000054391.14_tx_8"; exon_id "chr14_100482655_100482775_+"; exonnum "3"; txlen "670";
chr14	ENSEMBL_gcm37	exon	100482655	100482775	0.0213085181588997	+	.	gene_id "ENSMUSG00000054391.14"; transcript_id "ENSMUSG00000054391.14_tx_9"; exon_id "chr14_100482655_100482775_+"; exonnum "4"; txlen "556";
chr14	sragcm37_ss	exon	100483354	100483395	0.0382968697074239	+	.	gene_id "ENSMUSG00000054391.14"; transcript_id "ENSMUSG00000054391.14_tx_3"; exon_id "chr14_100483354_100483395_+"; exonnum "5"; txlen "618";
chr14	sragcm37_ss	exon	100483518	100483717	0.396863717381502	+	.	gene_id "ENSMUSG00000054391.14"; transcript_id "ENSMUSG00000054391.14_tx_1"; exon_id "chr14_100483518_100483717_+"; exonnum "4"; txlen "656";
chr14	sragcm37_ss	exon	100483518	100483717	0.0153779259525742	+	.	gene_id "ENSMUSG00000054391.14"; transcript_id "ENSMUSG00000054391.14_tx_10"; exon_id "chr14_100483518_100483717_+"; exonnum "5"; txlen "741";
chr14	sragcm37_ss	exon	100485921	100486284	0.0258819504066656	+	.	gene_id "ENSMUSG00000054391.14"; transcript_id "ENSMUSG00000054391.14_tx_5"; exon_id "chr14_100485921_100486284_+"; exonnum "5"; txlen "940";
chr14	sragcm37_ss	exon	100485921	100486284	0.0258819504066656	+	.	gene_id "ENSMUSG00000054391.14"; transcript_id "ENSMUSG00000054391.14_tx_6"; exon_id "chr14_100485921_100486284_+"; exonnum "4"; txlen "820";
chr14	sragcm37_mid	exon	100498542	100498617	0.00715436027501326	+	.	gene_id "ENSMUSG00000054391.14"; transcript_id "ENSMUSG00000054391.14_tx_11"; exon_id "chr14_100498542_100498617_+"; exonnum "5"; txlen "997";
chr14	sragcm37_mid	exon	100498542	100498617	0.0256715280456358	+	.	gene_id "ENSMUSG00000054391.14"; transcript_id "ENSMUSG00000054391.14_tx_7"; exon_id "chr14_100498542_100498617_+"; exonnum "5"; txlen "790";
chr14	sragcm37_mid	exon	100498542	100498617	0.0256715280456358	+	.	gene_id "ENSMUSG00000054391.14"; transcript_id "ENSMUSG00000054391.14_tx_8"; exon_id "chr14_100498542_100498617_+"; exonnum "4"; txlen "670";
chr14	sragcm37_mid	exon	100498973	100499179	0.00715436027501326	+	.	gene_id "ENSMUSG00000054391.14"; transcript_id "ENSMUSG00000054391.14_tx_11"; exon_id "chr14_100498973_100499179_+"; exonnum "6"; txlen "997";
chr14	sragcm37_ss	exon	100499959	100500096	0.00715436027501326	+	.	gene_id "ENSMUSG00000054391.14"; transcript_id "ENSMUSG00000054391.14_tx_11"; exon_id "chr14_100499959_100500096_+"; exonnum "7"; txlen "997";
chr14	sragcm37_ss	exon	100499959	100500096	0.0256715280456358	+	.	gene_id "ENSMUSG00000054391.14"; transcript_id "ENSMUSG00000054391.14_tx_7"; exon_id "chr14_100499959_100500096_+"; exonnum "6"; txlen "790";
chr14	sragcm37_ss	exon	100499959	100500096	0.0256715280456358	+	.	gene_id "ENSMUSG00000054391.14"; transcript_id "ENSMUSG00000054391.14_tx_8"; exon_id "chr14_100499959_100500096_+"; exonnum "5"; txlen "670";
chr14	HAVANA	transcript	100522394	100525637	0	+	.	gene_id "ENSMUSG00000110273.3"; transcript_id "ENSMUST00000356820.1"; gene_type "lncRNA"; gene_name "Gm41231"; transcript_type "lncRNA"; transcript_name "Gm41231-220"; level 2; mgi_id "MGI:5624116"; tag "TAGENE"; havana_gene "OTTMUSG00000060979.1";
chr14	HAVANA	exon	100522394	100525637	0	+	.	gene_id "ENSMUSG00000110273.3"; transcript_id "ENSMUST00000356820.1"; gene_type "lncRNA"; gene_name "Gm41231"; transcript_type "lncRNA"; transcript_name "Gm41231-220"; exon_number 1; exon_id "ENSMUSE00001702110.1"; level 2; mgi_id "MGI:5624116"; tag "TAGENE"; havana_gene "OTTMUSG00000060979.1";
chr14	HAVANA	gene	100522394	100534592	0	+	.	gene_id "ENSMUSG00000110273.3"; gene_type "lncRNA"; gene_name "Gm41231"; level 2; mgi_id "MGI:5624116"; havana_gene "OTTMUSG00000060979.1";
chr14	HAVANA	exon	100522772	100522875	0	+	.	gene_id "ENSMUSG00000110273.3"; transcript_id "ENSMUST00000356805.1"; gene_type "lncRNA"; gene_name "Gm41231"; transcript_type "lncRNA"; transcript_name "Gm41231-205"; exon_number 1; exon_id "ENSMUSE00001702099.1"; level 2; mgi_id "MGI:5624116"; tag "TAGENE"; havana_gene "OTTMUSG00000060979.1";
chr14	HAVANA	transcript	100522772	100530228	0	+	.	gene_id "ENSMUSG00000110273.3"; transcript_id "ENSMUST00000356805.1"; gene_type "lncRNA"; gene_name "Gm41231"; transcript_type "lncRNA"; transcript_name "Gm41231-205"; level 2; mgi_id "MGI:5624116"; tag "TAGENE"; havana_gene "OTTMUSG00000060979.1";
chr14	HAVANA	exon	100522784	100522949	0	+	.	gene_id "ENSMUSG00000110273.3"; transcript_id "ENSMUST00000356804.1"; gene_type "lncRNA"; gene_name "Gm41231"; transcript_type "lncRNA"; transcript_name "Gm41231-204"; exon_number 1; exon_id "ENSMUSE00001702089.1"; level 2; mgi_id "MGI:5624116"; tag "basic"; tag "TAGENE"; havana_gene "OTTMUSG00000060979.1";
chr14	HAVANA	transcript	100522784	100530298	0	+	.	gene_id "ENSMUSG00000110273.3"; transcript_id "ENSMUST00000356804.1"; gene_type "lncRNA"; gene_name "Gm41231"; transcript_type "lncRNA"; transcript_name "Gm41231-204"; level 2; mgi_id "MGI:5624116"; tag "basic"; tag "TAGENE"; havana_gene "OTTMUSG00000060979.1";
chr14	HAVANA	exon	100523233	100523676	0	+	.	gene_id "ENSMUSG00000110273.3"; transcript_id "ENSMUST00000356806.1"; gene_type "lncRNA"; gene_name "Gm41231"; transcript_type "lncRNA"; transcript_name "Gm41231-206"; exon_number 1; exon_id "ENSMUSE00001702084.1"; level 2; mgi_id "MGI:5624116"; tag "basic"; tag "TAGENE"; havana_gene "OTTMUSG00000060979.1";
chr14	HAVANA	transcript	100523233	100530503	0	+	.	gene_id "ENSMUSG00000110273.3"; transcript_id "ENSMUST00000356806.1"; gene_type "lncRNA"; gene_name "Gm41231"; transcript_type "lncRNA"; transcript_name "Gm41231-206"; level 2; mgi_id "MGI:5624116"; tag "basic"; tag "TAGENE"; havana_gene "OTTMUSG00000060979.1";
chr14	HAVANA	exon	100523422	100523604	0	+	.	gene_id "ENSMUSG00000110273.3"; transcript_id "ENSMUST00000356807.1"; gene_type "lncRNA"; gene_name "Gm41231"; transcript_type "lncRNA"; transcript_name "Gm41231-207"; exon_number 1; exon_id "ENSMUSE00001702109.1"; level 2; mgi_id "MGI:5624116"; tag "basic"; tag "TAGENE"; havana_gene "OTTMUSG00000060979.1";
chr14	HAVANA	exon	100523422	100523604	0	+	.	gene_id "ENSMUSG00000110273.3"; transcript_id "ENSMUST00000211525.3"; gene_type "lncRNA"; gene_name "Gm41231"; transcript_type "lncRNA"; transcript_name "Gm41231-201"; exon_number 1; exon_id "ENSMUSE00001702109.1"; level 2; transcript_support_level "5"; mgi_id "MGI:5624116"; tag "TAGENE"; havana_gene "OTTMUSG00000060979.1"; havana_transcript "OTTMUST00000149014.1";
chr14	HAVANA	exon	100523422	100523867	0	+	.	gene_id "ENSMUSG00000110273.3"; transcript_id "ENSMUST00000356813.1"; gene_type "lncRNA"; gene_name "Gm41231"; transcript_type "lncRNA"; transcript_name "Gm41231-213"; exon_number 1; exon_id "ENSMUSE00001702086.1"; level 2; mgi_id "MGI:5624116"; tag "TAGENE"; havana_gene "OTTMUSG00000060979.1";
chr14	HAVANA	transcript	100523422	100530014	0	+	.	gene_id "ENSMUSG00000110273.3"; transcript_id "ENSMUST00000356813.1"; gene_type "lncRNA"; gene_name "Gm41231"; transcript_type "lncRNA"; transcript_name "Gm41231-213"; level 2; mgi_id "MGI:5624116"; tag "TAGENE"; havana_gene "OTTMUSG00000060979.1";
chr14	HAVANA	transcript	100523422	100530479	0	+	.	gene_id "ENSMUSG00000110273.3"; transcript_id "ENSMUST00000356807.1"; gene_type "lncRNA"; gene_name "Gm41231"; transcript_type "lncRNA"; transcript_name "Gm41231-207"; level 2; mgi_id "MGI:5624116"; tag "basic"; tag "TAGENE"; havana_gene "OTTMUSG00000060979.1";
chr14	HAVANA	transcript	100523422	100530996	0	+	.	gene_id "ENSMUSG00000110273.3"; transcript_id "ENSMUST00000211525.3"; gene_type "lncRNA"; gene_name "Gm41231"; transcript_type "lncRNA"; transcript_name "Gm41231-201"; level 2; transcript_support_level "5"; mgi_id "MGI:5624116"; tag "TAGENE"; havana_gene "OTTMUSG00000060979.1"; havana_transcript "OTTMUST00000149014.1";
chr14	HAVANA	exon	100523426	100523676	0	+	.	gene_id "ENSMUSG00000110273.3"; transcript_id "ENSMUST00000356803.1"; gene_type "lncRNA"; gene_name "Gm41231"; transcript_type "lncRNA"; transcript_name "Gm41231-203"; exon_number 1; exon_id "ENSMUSE00001702075.1"; level 2; mgi_id "MGI:5624116"; tag "TAGENE"; havana_gene "OTTMUSG00000060979.1";
chr14	HAVANA	transcript	100523426	100530996	0	+	.	gene_id "ENSMUSG00000110273.3"; transcript_id "ENSMUST00000356803.1"; gene_type "lncRNA"; gene_name "Gm41231"; transcript_type "lncRNA"; transcript_name "Gm41231-203"; level 2; mgi_id "MGI:5624116"; tag "TAGENE"; havana_gene "OTTMUSG00000060979.1";
chr14	HAVANA	exon	100523459	100523867	0	+	.	gene_id "ENSMUSG00000110273.3"; transcript_id "ENSMUST00000356810.1"; gene_type "lncRNA"; gene_name "Gm41231"; transcript_type "lncRNA"; transcript_name "Gm41231-210"; exon_number 1; exon_id "ENSMUSE00001702087.1"; level 2; mgi_id "MGI:5624116"; tag "basic"; tag "TAGENE"; havana_gene "OTTMUSG00000060979.1";
chr14	HAVANA	transcript	100523459	100530231	0	+	.	gene_id "ENSMUSG00000110273.3"; transcript_id "ENSMUST00000356810.1"; gene_type "lncRNA"; gene_name "Gm41231"; transcript_type "lncRNA"; transcript_name "Gm41231-210"; level 2; mgi_id "MGI:5624116"; tag "basic"; tag "TAGENE"; havana_gene "OTTMUSG00000060979.1";
chr14	HAVANA	exon	100523468	100523604	0	+	.	gene_id "ENSMUSG00000110273.3"; transcript_id "ENSMUST00000356815.1"; gene_type "lncRNA"; gene_name "Gm41231"; transcript_type "lncRNA"; transcript_name "Gm41231-215"; exon_number 1; exon_id "ENSMUSE00001702083.1"; level 2; mgi_id "MGI:5624116"; tag "TAGENE"; havana_gene "OTTMUSG00000060979.1";
chr14	HAVANA	transcript	100523468	100530014	0	+	.	gene_id "ENSMUSG00000110273.3"; transcript_id "ENSMUST00000356815.1"; gene_type "lncRNA"; gene_name "Gm41231"; transcript_type "lncRNA"; transcript_name "Gm41231-215"; level 2; mgi_id "MGI:5624116"; tag "TAGENE"; havana_gene "OTTMUSG00000060979.1";
chr14	HAVANA	exon	100523488	100523604	0	+	.	gene_id "ENSMUSG00000110273.3"; transcript_id "ENSMUST00000356812.1"; gene_type "lncRNA"; gene_name "Gm41231"; transcript_type "lncRNA"; transcript_name "Gm41231-212"; exon_number 1; exon_id "ENSMUSE00001702072.1"; level 2; mgi_id "MGI:5624116"; tag "TAGENE"; havana_gene "OTTMUSG00000060979.1";
chr14	HAVANA	transcript	100523488	100530231	0	+	.	gene_id "ENSMUSG00000110273.3"; transcript_id "ENSMUST00000356812.1"; gene_type "lncRNA"; gene_name "Gm41231"; transcript_type "lncRNA"; transcript_name "Gm41231-212"; level 2; mgi_id "MGI:5624116"; tag "TAGENE"; havana_gene "OTTMUSG00000060979.1";
chr14	HAVANA	exon	100523505	100523676	0	+	.	gene_id "ENSMUSG00000110273.3"; transcript_id "ENSMUST00000356809.1"; gene_type "lncRNA"; gene_name "Gm41231"; transcript_type "lncRNA"; transcript_name "Gm41231-209"; exon_number 1; exon_id "ENSMUSE00001702098.1"; level 2; mgi_id "MGI:5624116"; tag "basic"; tag "TAGENE"; havana_gene "OTTMUSG00000060979.1";
chr14	HAVANA	transcript	100523505	100530466	0	+	.	gene_id "ENSMUSG00000110273.3"; transcript_id "ENSMUST00000356809.1"; gene_type "lncRNA"; gene_name "Gm41231"; transcript_type "lncRNA"; transcript_name "Gm41231-209"; level 2; mgi_id "MGI:5624116"; tag "basic"; tag "TAGENE"; havana_gene "OTTMUSG00000060979.1";
chr14	HAVANA	exon	100523540	100523676	0	+	.	gene_id "ENSMUSG00000110273.3"; transcript_id "ENSMUST00000356802.1"; gene_type "lncRNA"; gene_name "Gm41231"; transcript_type "lncRNA"; transcript_name "Gm41231-202"; exon_number 1; exon_id "ENSMUSE00001702102.1"; level 2; mgi_id "MGI:5624116"; tag "Ensembl_canonical"; tag "GENCODE_Primary"; tag "TAGENE"; havana_gene "OTTMUSG00000060979.1";
chr14	HAVANA	transcript	100523540	100534592	0	+	.	gene_id "ENSMUSG00000110273.3"; transcript_id "ENSMUST00000356802.1"; gene_type "lncRNA"; gene_name "Gm41231"; transcript_type "lncRNA"; transcript_name "Gm41231-202"; level 2; mgi_id "MGI:5624116"; tag "Ensembl_canonical"; tag "GENCODE_Primary"; tag "TAGENE"; havana_gene "OTTMUSG00000060979.1";
chr14	HAVANA	exon	100523541	100523604	0	+	.	gene_id "ENSMUSG00000110273.3"; transcript_id "ENSMUST00000356816.1"; gene_type "lncRNA"; gene_name "Gm41231"; transcript_type "lncRNA"; transcript_name "Gm41231-216"; exon_number 1; exon_id "ENSMUSE00001702101.1"; level 2; mgi_id "MGI:5624116"; tag "basic"; tag "TAGENE"; havana_gene "OTTMUSG00000060979.1";
chr14	HAVANA	exon	100523541	100523867	0	+	.	gene_id "ENSMUSG00000110273.3"; transcript_id "ENSMUST00000356811.1"; gene_type "lncRNA"; gene_name "Gm41231"; transcript_type "lncRNA"; transcript_name "Gm41231-211"; exon_number 1; exon_id "ENSMUSE00001702111.1"; level 2; mgi_id "MGI:5624116"; tag "basic"; tag "TAGENE"; havana_gene "OTTMUSG00000060979.1";
chr14	HAVANA	transcript	100523541	100530015	0	+	.	gene_id "ENSMUSG00000110273.3"; transcript_id "ENSMUST00000356816.1"; gene_type "lncRNA"; gene_name "Gm41231"; transcript_type "lncRNA"; transcript_name "Gm41231-216"; level 2; mgi_id "MGI:5624116"; tag "basic"; tag "TAGENE"; havana_gene "OTTMUSG00000060979.1";
chr14	HAVANA	transcript	100523541	100530292	0	+	.	gene_id "ENSMUSG00000110273.3"; transcript_id "ENSMUST00000356811.1"; gene_type "lncRNA"; gene_name "Gm41231"; transcript_type "lncRNA"; transcript_name "Gm41231-211"; level 2; mgi_id "MGI:5624116"; tag "basic"; tag "TAGENE"; havana_gene "OTTMUSG00000060979.1";
chr14	HAVANA	exon	100523548	100523676	0	+	.	gene_id "ENSMUSG00000110273.3"; transcript_id "ENSMUST00000356817.1"; gene_type "lncRNA"; gene_name "Gm41231"; transcript_type "lncRNA"; transcript_name "Gm41231-217"; exon_number 1; exon_id "ENSMUSE00001702088.1"; level 2; mgi_id "MGI:5624116"; tag "TAGENE"; havana_gene "OTTMUSG00000060979.1";
chr14	HAVANA	transcript	100523548	100530009	0	+	.	gene_id "ENSMUSG00000110273.3"; transcript_id "ENSMUST00000356817.1"; gene_type "lncRNA"; gene_name "Gm41231"; transcript_type "lncRNA"; transcript_name "Gm41231-217"; level 2; mgi_id "MGI:5624116"; tag "TAGENE"; havana_gene "OTTMUSG00000060979.1";
chr14	HAVANA	exon	100523908	100524182	0	+	.	gene_id "ENSMUSG00000110273.3"; transcript_id "ENSMUST00000356814.1"; gene_type "lncRNA"; gene_name "Gm41231"; transcript_type "lncRNA"; transcript_name "Gm41231-214"; exon_number 1; exon_id "ENSMUSE00001702080.1"; level 2; mgi_id "MGI:5624116"; tag "basic"; tag "TAGENE"; havana_gene "OTTMUSG00000060979.1";
chr14	HAVANA	transcript	100523908	100530466	0	+	.	gene_id "ENSMUSG00000110273.3"; transcript_id "ENSMUST00000356814.1"; gene_type "lncRNA"; gene_name "Gm41231"; transcript_type "lncRNA"; transcript_name "Gm41231-214"; level 2; mgi_id "MGI:5624116"; tag "basic"; tag "TAGENE"; havana_gene "OTTMUSG00000060979.1";
chr14	HAVANA	exon	100523934	100524443	0	+	.	gene_id "ENSMUSG00000110273.3"; transcript_id "ENSMUST00000356819.1"; gene_type "lncRNA"; gene_name "Gm41231"; transcript_type "lncRNA"; transcript_name "Gm41231-219"; exon_number 1; exon_id "ENSMUSE00001702091.1"; level 2; mgi_id "MGI:5624116"; tag "basic"; tag "TAGENE"; havana_gene "OTTMUSG00000060979.1";
chr14	HAVANA	transcript	100523934	100530231	0	+	.	gene_id "ENSMUSG00000110273.3"; transcript_id "ENSMUST00000356819.1"; gene_type "lncRNA"; gene_name "Gm41231"; transcript_type "lncRNA"; transcript_name "Gm41231-219"; level 2; mgi_id "MGI:5624116"; tag "basic"; tag "TAGENE"; havana_gene "OTTMUSG00000060979.1";
chr14	HAVANA	exon	100523940	100524443	0	+	.	gene_id "ENSMUSG00000110273.3"; transcript_id "ENSMUST00000356808.1"; gene_type "lncRNA"; gene_name "Gm41231"; transcript_type "lncRNA"; transcript_name "Gm41231-208"; exon_number 1; exon_id "ENSMUSE00001702108.1"; level 2; mgi_id "MGI:5624116"; tag "basic"; tag "TAGENE"; havana_gene "OTTMUSG00000060979.1";
chr14	HAVANA	transcript	100523940	100530996	0	+	.	gene_id "ENSMUSG00000110273.3"; transcript_id "ENSMUST00000356808.1"; gene_type "lncRNA"; gene_name "Gm41231"; transcript_type "lncRNA"; transcript_name "Gm41231-208"; level 2; mgi_id "MGI:5624116"; tag "basic"; tag "TAGENE"; havana_gene "OTTMUSG00000060979.1";
chr14	HAVANA	exon	100523992	100524182	0	+	.	gene_id "ENSMUSG00000110273.3"; transcript_id "ENSMUST00000356818.1"; gene_type "lncRNA"; gene_name "Gm41231"; transcript_type "lncRNA"; transcript_name "Gm41231-218"; exon_number 1; exon_id "ENSMUSE00001702096.1"; level 2; mgi_id "MGI:5624116"; tag "basic"; tag "TAGENE"; havana_gene "OTTMUSG00000060979.1";
chr14	HAVANA	transcript	100523992	100530310	0	+	.	gene_id "ENSMUSG00000110273.3"; transcript_id "ENSMUST00000356818.1"; gene_type "lncRNA"; gene_name "Gm41231"; transcript_type "lncRNA"; transcript_name "Gm41231-218"; level 2; mgi_id "MGI:5624116"; tag "basic"; tag "TAGENE"; havana_gene "OTTMUSG00000060979.1";
chr14	HAVANA	exon	100527978	100528124	0	+	.	gene_id "ENSMUSG00000110273.3"; transcript_id "ENSMUST00000356821.1"; gene_type "lncRNA"; gene_name "Gm41231"; transcript_type "lncRNA"; transcript_name "Gm41231-221"; exon_number 1; exon_id "ENSMUSE00001702094.1"; level 2; mgi_id "MGI:5624116"; tag "TAGENE"; havana_gene "OTTMUSG00000060979.1";
chr14	HAVANA	transcript	100527978	100530996	0	+	.	gene_id "ENSMUSG00000110273.3"; transcript_id "ENSMUST00000356821.1"; gene_type "lncRNA"; gene_name "Gm41231"; transcript_type "lncRNA"; transcript_name "Gm41231-221"; level 2; mgi_id "MGI:5624116"; tag "TAGENE"; havana_gene "OTTMUSG00000060979.1";
chr14	HAVANA	exon	100527986	100528124	0	+	.	gene_id "ENSMUSG00000110273.3"; transcript_id "ENSMUST00000356822.1"; gene_type "lncRNA"; gene_name "Gm41231"; transcript_type "lncRNA"; transcript_name "Gm41231-222"; exon_number 1; exon_id "ENSMUSE00001702100.1"; level 2; mgi_id "MGI:5624116"; tag "TAGENE"; havana_gene "OTTMUSG00000060979.1";
chr14	HAVANA	transcript	100527986	100530466	0	+	.	gene_id "ENSMUSG00000110273.3"; transcript_id "ENSMUST00000356822.1"; gene_type "lncRNA"; gene_name "Gm41231"; transcript_type "lncRNA"; transcript_name "Gm41231-222"; level 2; mgi_id "MGI:5624116"; tag "TAGENE"; havana_gene "OTTMUSG00000060979.1";
chr14	HAVANA	exon	100528003	100528124	0	+	.	gene_id "ENSMUSG00000110273.3"; transcript_id "ENSMUST00000356823.1"; gene_type "lncRNA"; gene_name "Gm41231"; transcript_type "lncRNA"; transcript_name "Gm41231-223"; exon_number 1; exon_id "ENSMUSE00001702105.1"; level 2; mgi_id "MGI:5624116"; tag "basic"; tag "TAGENE"; havana_gene "OTTMUSG00000060979.1";
chr14	HAVANA	transcript	100528003	100530235	0	+	.	gene_id "ENSMUSG00000110273.3"; transcript_id "ENSMUST00000356823.1"; gene_type "lncRNA"; gene_name "Gm41231"; transcript_type "lncRNA"; transcript_name "Gm41231-223"; level 2; mgi_id "MGI:5624116"; tag "basic"; tag "TAGENE"; havana_gene "OTTMUSG00000060979.1";
chr14	HAVANA	exon	100529473	100529660	0	+	.	gene_id "ENSMUSG00000110273.3"; transcript_id "ENSMUST00000356816.1"; gene_type "lncRNA"; gene_name "Gm41231"; transcript_type "lncRNA"; transcript_name "Gm41231-216"; exon_number 2; exon_id "ENSMUSE00001702104.1"; level 2; mgi_id "MGI:5624116"; tag "basic"; tag "TAGENE"; havana_gene "OTTMUSG00000060979.1";
chr14	HAVANA	exon	100529499	100529660	0	+	.	gene_id "ENSMUSG00000110273.3"; transcript_id "ENSMUST00000356805.1"; gene_type "lncRNA"; gene_name "Gm41231"; transcript_type "lncRNA"; transcript_name "Gm41231-205"; exon_number 2; exon_id "ENSMUSE00001387184.2"; level 2; mgi_id "MGI:5624116"; tag "TAGENE"; havana_gene "OTTMUSG00000060979.1";
chr14	HAVANA	exon	100529499	100529660	0	+	.	gene_id "ENSMUSG00000110273.3"; transcript_id "ENSMUST00000356804.1"; gene_type "lncRNA"; gene_name "Gm41231"; transcript_type "lncRNA"; transcript_name "Gm41231-204"; exon_number 2; exon_id "ENSMUSE00001387184.2"; level 2; mgi_id "MGI:5624116"; tag "basic"; tag "TAGENE"; havana_gene "OTTMUSG00000060979.1";
chr14	HAVANA	exon	100529499	100529660	0	+	.	gene_id "ENSMUSG00000110273.3"; transcript_id "ENSMUST00000356806.1"; gene_type "lncRNA"; gene_name "Gm41231"; transcript_type "lncRNA"; transcript_name "Gm41231-206"; exon_number 2; exon_id "ENSMUSE00001387184.2"; level 2; mgi_id "MGI:5624116"; tag "basic"; tag "TAGENE"; havana_gene "OTTMUSG00000060979.1";
chr14	HAVANA	exon	100529499	100529660	0	+	.	gene_id "ENSMUSG00000110273.3"; transcript_id "ENSMUST00000356813.1"; gene_type "lncRNA"; gene_name "Gm41231"; transcript_type "lncRNA"; transcript_name "Gm41231-213"; exon_number 2; exon_id "ENSMUSE00001387184.2"; level 2; mgi_id "MGI:5624116"; tag "TAGENE"; havana_gene "OTTMUSG00000060979.1";
chr14	HAVANA	exon	100529499	100529660	0	+	.	gene_id "ENSMUSG00000110273.3"; transcript_id "ENSMUST00000356807.1"; gene_type "lncRNA"; gene_name "Gm41231"; transcript_type "lncRNA"; transcript_name "Gm41231-207"; exon_number 2; exon_id "ENSMUSE00001387184.2"; level 2; mgi_id "MGI:5624116"; tag "basic"; tag "TAGENE"; havana_gene "OTTMUSG00000060979.1";
chr14	HAVANA	exon	100529499	100529660	0	+	.	gene_id "ENSMUSG00000110273.3"; transcript_id "ENSMUST00000211525.3"; gene_type "lncRNA"; gene_name "Gm41231"; transcript_type "lncRNA"; transcript_name "Gm41231-201"; exon_number 2; exon_id "ENSMUSE00001387184.2"; level 2; transcript_support_level "5"; mgi_id "MGI:5624116"; tag "TAGENE"; havana_gene "OTTMUSG00000060979.1"; havana_transcript "OTTMUST00000149014.1";
chr14	HAVANA	exon	100529499	100529660	0	+	.	gene_id "ENSMUSG00000110273.3"; transcript_id "ENSMUST00000356803.1"; gene_type "lncRNA"; gene_name "Gm41231"; transcript_type "lncRNA"; transcript_name "Gm41231-203"; exon_number 2; exon_id "ENSMUSE00001387184.2"; level 2; mgi_id "MGI:5624116"; tag "TAGENE"; havana_gene "OTTMUSG00000060979.1";
chr14	HAVANA	exon	100529499	100529660	0	+	.	gene_id "ENSMUSG00000110273.3"; transcript_id "ENSMUST00000356810.1"; gene_type "lncRNA"; gene_name "Gm41231"; transcript_type "lncRNA"; transcript_name "Gm41231-210"; exon_number 2; exon_id "ENSMUSE00001387184.2"; level 2; mgi_id "MGI:5624116"; tag "basic"; tag "TAGENE"; havana_gene "OTTMUSG00000060979.1";
chr14	HAVANA	exon	100529499	100529660	0	+	.	gene_id "ENSMUSG00000110273.3"; transcript_id "ENSMUST00000356812.1"; gene_type "lncRNA"; gene_name "Gm41231"; transcript_type "lncRNA"; transcript_name "Gm41231-212"; exon_number 2; exon_id "ENSMUSE00001387184.2"; level 2; mgi_id "MGI:5624116"; tag "TAGENE"; havana_gene "OTTMUSG00000060979.1";
chr14	HAVANA	exon	100529499	100529660	0	+	.	gene_id "ENSMUSG00000110273.3"; transcript_id "ENSMUST00000356809.1"; gene_type "lncRNA"; gene_name "Gm41231"; transcript_type "lncRNA"; transcript_name "Gm41231-209"; exon_number 2; exon_id "ENSMUSE00001387184.2"; level 2; mgi_id "MGI:5624116"; tag "basic"; tag "TAGENE"; havana_gene "OTTMUSG00000060979.1";
chr14	HAVANA	exon	100529499	100529660	0	+	.	gene_id "ENSMUSG00000110273.3"; transcript_id "ENSMUST00000356802.1"; gene_type "lncRNA"; gene_name "Gm41231"; transcript_type "lncRNA"; transcript_name "Gm41231-202"; exon_number 2; exon_id "ENSMUSE00001387184.2"; level 2; mgi_id "MGI:5624116"; tag "Ensembl_canonical"; tag "GENCODE_Primary"; tag "TAGENE"; havana_gene "OTTMUSG00000060979.1";
chr14	HAVANA	exon	100529499	100529660	0	+	.	gene_id "ENSMUSG00000110273.3"; transcript_id "ENSMUST00000356811.1"; gene_type "lncRNA"; gene_name "Gm41231"; transcript_type "lncRNA"; transcript_name "Gm41231-211"; exon_number 2; exon_id "ENSMUSE00001387184.2"; level 2; mgi_id "MGI:5624116"; tag "basic"; tag "TAGENE"; havana_gene "OTTMUSG00000060979.1";
chr14	HAVANA	exon	100529499	100529660	0	+	.	gene_id "ENSMUSG00000110273.3"; transcript_id "ENSMUST00000356814.1"; gene_type "lncRNA"; gene_name "Gm41231"; transcript_type "lncRNA"; transcript_name "Gm41231-214"; exon_number 2; exon_id "ENSMUSE00001387184.2"; level 2; mgi_id "MGI:5624116"; tag "basic"; tag "TAGENE"; havana_gene "OTTMUSG00000060979.1";
chr14	HAVANA	exon	100529499	100529660	0	+	.	gene_id "ENSMUSG00000110273.3"; transcript_id "ENSMUST00000356819.1"; gene_type "lncRNA"; gene_name "Gm41231"; transcript_type "lncRNA"; transcript_name "Gm41231-219"; exon_number 2; exon_id "ENSMUSE00001387184.2"; level 2; mgi_id "MGI:5624116"; tag "basic"; tag "TAGENE"; havana_gene "OTTMUSG00000060979.1";
chr14	HAVANA	exon	100529499	100529660	0	+	.	gene_id "ENSMUSG00000110273.3"; transcript_id "ENSMUST00000356808.1"; gene_type "lncRNA"; gene_name "Gm41231"; transcript_type "lncRNA"; transcript_name "Gm41231-208"; exon_number 2; exon_id "ENSMUSE00001387184.2"; level 2; mgi_id "MGI:5624116"; tag "basic"; tag "TAGENE"; havana_gene "OTTMUSG00000060979.1";
chr14	HAVANA	exon	100529499	100529660	0	+	.	gene_id "ENSMUSG00000110273.3"; transcript_id "ENSMUST00000356818.1"; gene_type "lncRNA"; gene_name "Gm41231"; transcript_type "lncRNA"; transcript_name "Gm41231-218"; exon_number 2; exon_id "ENSMUSE00001387184.2"; level 2; mgi_id "MGI:5624116"; tag "basic"; tag "TAGENE"; havana_gene "OTTMUSG00000060979.1";
chr14	HAVANA	exon	100529499	100529660	0	+	.	gene_id "ENSMUSG00000110273.3"; transcript_id "ENSMUST00000356821.1"; gene_type "lncRNA"; gene_name "Gm41231"; transcript_type "lncRNA"; transcript_name "Gm41231-221"; exon_number 2; exon_id "ENSMUSE00001387184.2"; level 2; mgi_id "MGI:5624116"; tag "TAGENE"; havana_gene "OTTMUSG00000060979.1";
chr14	HAVANA	exon	100529499	100529660	0	+	.	gene_id "ENSMUSG00000110273.3"; transcript_id "ENSMUST00000356822.1"; gene_type "lncRNA"; gene_name "Gm41231"; transcript_type "lncRNA"; transcript_name "Gm41231-222"; exon_number 2; exon_id "ENSMUSE00001387184.2"; level 2; mgi_id "MGI:5624116"; tag "TAGENE"; havana_gene "OTTMUSG00000060979.1";
chr14	HAVANA	exon	100529499	100530009	0	+	.	gene_id "ENSMUSG00000110273.3"; transcript_id "ENSMUST00000356817.1"; gene_type "lncRNA"; gene_name "Gm41231"; transcript_type "lncRNA"; transcript_name "Gm41231-217"; exon_number 2; exon_id "ENSMUSE00001702074.1"; level 2; mgi_id "MGI:5624116"; tag "TAGENE"; havana_gene "OTTMUSG00000060979.1";
chr14	HAVANA	exon	100529499	100530014	0	+	.	gene_id "ENSMUSG00000110273.3"; transcript_id "ENSMUST00000356815.1"; gene_type "lncRNA"; gene_name "Gm41231"; transcript_type "lncRNA"; transcript_name "Gm41231-215"; exon_number 2; exon_id "ENSMUSE00001702106.1"; level 2; mgi_id "MGI:5624116"; tag "TAGENE"; havana_gene "OTTMUSG00000060979.1";
chr14	HAVANA	exon	100529499	100530235	0	+	.	gene_id "ENSMUSG00000110273.3"; transcript_id "ENSMUST00000356823.1"; gene_type "lncRNA"; gene_name "Gm41231"; transcript_type "lncRNA"; transcript_name "Gm41231-223"; exon_number 2; exon_id "ENSMUSE00001702081.1"; level 2; mgi_id "MGI:5624116"; tag "basic"; tag "TAGENE"; havana_gene "OTTMUSG00000060979.1";
chr14	HAVANA	exon	100529729	100530231	0	+	.	gene_id "ENSMUSG00000110273.3"; transcript_id "ENSMUST00000356810.1"; gene_type "lncRNA"; gene_name "Gm41231"; transcript_type "lncRNA"; transcript_name "Gm41231-210"; exon_number 3; exon_id "ENSMUSE00001702097.1"; level 2; mgi_id "MGI:5624116"; tag "basic"; tag "TAGENE"; havana_gene "OTTMUSG00000060979.1";
chr14	HAVANA	exon	100529729	100530310	0	+	.	gene_id "ENSMUSG00000110273.3"; transcript_id "ENSMUST00000356818.1"; gene_type "lncRNA"; gene_name "Gm41231"; transcript_type "lncRNA"; transcript_name "Gm41231-218"; exon_number 3; exon_id "ENSMUSE00001702103.1"; level 2; mgi_id "MGI:5624116"; tag "basic"; tag "TAGENE"; havana_gene "OTTMUSG00000060979.1";
chr14	HAVANA	exon	100529729	100530996	0	+	.	gene_id "ENSMUSG00000110273.3"; transcript_id "ENSMUST00000211525.3"; gene_type "lncRNA"; gene_name "Gm41231"; transcript_type "lncRNA"; transcript_name "Gm41231-201"; exon_number 3; exon_id "ENSMUSE00001702112.1"; level 2; transcript_support_level "5"; mgi_id "MGI:5624116"; tag "TAGENE"; havana_gene "OTTMUSG00000060979.1"; havana_transcript "OTTMUST00000149014.1";
chr14	HAVANA	exon	100529729	100530996	0	+	.	gene_id "ENSMUSG00000110273.3"; transcript_id "ENSMUST00000356803.1"; gene_type "lncRNA"; gene_name "Gm41231"; transcript_type "lncRNA"; transcript_name "Gm41231-203"; exon_number 3; exon_id "ENSMUSE00001702112.1"; level 2; mgi_id "MGI:5624116"; tag "TAGENE"; havana_gene "OTTMUSG00000060979.1";
chr14	HAVANA	exon	100529729	100530996	0	+	.	gene_id "ENSMUSG00000110273.3"; transcript_id "ENSMUST00000356808.1"; gene_type "lncRNA"; gene_name "Gm41231"; transcript_type "lncRNA"; transcript_name "Gm41231-208"; exon_number 3; exon_id "ENSMUSE00001702112.1"; level 2; mgi_id "MGI:5624116"; tag "basic"; tag "TAGENE"; havana_gene "OTTMUSG00000060979.1";
chr14	HAVANA	exon	100529729	100530996	0	+	.	gene_id "ENSMUSG00000110273.3"; transcript_id "ENSMUST00000356821.1"; gene_type "lncRNA"; gene_name "Gm41231"; transcript_type "lncRNA"; transcript_name "Gm41231-221"; exon_number 3; exon_id "ENSMUSE00001702112.1"; level 2; mgi_id "MGI:5624116"; tag "TAGENE"; havana_gene "OTTMUSG00000060979.1";
chr14	HAVANA	exon	100529750	100530015	0	+	.	gene_id "ENSMUSG00000110273.3"; transcript_id "ENSMUST00000356816.1"; gene_type "lncRNA"; gene_name "Gm41231"; transcript_type "lncRNA"; transcript_name "Gm41231-216"; exon_number 3; exon_id "ENSMUSE00001702082.1"; level 2; mgi_id "MGI:5624116"; tag "basic"; tag "TAGENE"; havana_gene "OTTMUSG00000060979.1";
chr14	HAVANA	exon	100529750	100530228	0	+	.	gene_id "ENSMUSG00000110273.3"; transcript_id "ENSMUST00000356805.1"; gene_type "lncRNA"; gene_name "Gm41231"; transcript_type "lncRNA"; transcript_name "Gm41231-205"; exon_number 3; exon_id "ENSMUSE00001702079.1"; level 2; mgi_id "MGI:5624116"; tag "TAGENE"; havana_gene "OTTMUSG00000060979.1";
chr14	HAVANA	exon	100529750	100530231	0	+	.	gene_id "ENSMUSG00000110273.3"; transcript_id "ENSMUST00000356819.1"; gene_type "lncRNA"; gene_name "Gm41231"; transcript_type "lncRNA"; transcript_name "Gm41231-219"; exon_number 3; exon_id "ENSMUSE00001702073.1"; level 2; mgi_id "MGI:5624116"; tag "basic"; tag "TAGENE"; havana_gene "OTTMUSG00000060979.1";
chr14	HAVANA	exon	100529750	100530292	0	+	.	gene_id "ENSMUSG00000110273.3"; transcript_id "ENSMUST00000356811.1"; gene_type "lncRNA"; gene_name "Gm41231"; transcript_type "lncRNA"; transcript_name "Gm41231-211"; exon_number 3; exon_id "ENSMUSE00001702107.1"; level 2; mgi_id "MGI:5624116"; tag "basic"; tag "TAGENE"; havana_gene "OTTMUSG00000060979.1";
chr14	HAVANA	exon	100529750	100530298	0	+	.	gene_id "ENSMUSG00000110273.3"; transcript_id "ENSMUST00000356804.1"; gene_type "lncRNA"; gene_name "Gm41231"; transcript_type "lncRNA"; transcript_name "Gm41231-204"; exon_number 3; exon_id "ENSMUSE00001702085.1"; level 2; mgi_id "MGI:5624116"; tag "basic"; tag "TAGENE"; havana_gene "OTTMUSG00000060979.1";
chr14	HAVANA	exon	100529750	100530466	0	+	.	gene_id "ENSMUSG00000110273.3"; transcript_id "ENSMUST00000356814.1"; gene_type "lncRNA"; gene_name "Gm41231"; transcript_type "lncRNA"; transcript_name "Gm41231-214"; exon_number 3; exon_id "ENSMUSE00001702090.1"; level 2; mgi_id "MGI:5624116"; tag "basic"; tag "TAGENE"; havana_gene "OTTMUSG00000060979.1";
chr14	HAVANA	exon	100529750	100530466	0	+	.	gene_id "ENSMUSG00000110273.3"; transcript_id "ENSMUST00000356822.1"; gene_type "lncRNA"; gene_name "Gm41231"; transcript_type "lncRNA"; transcript_name "Gm41231-222"; exon_number 3; exon_id "ENSMUSE00001702090.1"; level 2; mgi_id "MGI:5624116"; tag "TAGENE"; havana_gene "OTTMUSG00000060979.1";
chr14	HAVANA	exon	100529750	100530479	0	+	.	gene_id "ENSMUSG00000110273.3"; transcript_id "ENSMUST00000356807.1"; gene_type "lncRNA"; gene_name "Gm41231"; transcript_type "lncRNA"; transcript_name "Gm41231-207"; exon_number 3; exon_id "ENSMUSE00001702078.1"; level 2; mgi_id "MGI:5624116"; tag "basic"; tag "TAGENE"; havana_gene "OTTMUSG00000060979.1";
chr14	HAVANA	exon	100529750	100530503	0	+	.	gene_id "ENSMUSG00000110273.3"; transcript_id "ENSMUST00000356806.1"; gene_type "lncRNA"; gene_name "Gm41231"; transcript_type "lncRNA"; transcript_name "Gm41231-206"; exon_number 3; exon_id "ENSMUSE00001702095.1"; level 2; mgi_id "MGI:5624116"; tag "basic"; tag "TAGENE"; havana_gene "OTTMUSG00000060979.1";
chr14	HAVANA	exon	100529768	100530014	0	+	.	gene_id "ENSMUSG00000110273.3"; transcript_id "ENSMUST00000356813.1"; gene_type "lncRNA"; gene_name "Gm41231"; transcript_type "lncRNA"; transcript_name "Gm41231-213"; exon_number 3; exon_id "ENSMUSE00001702092.1"; level 2; mgi_id "MGI:5624116"; tag "TAGENE"; havana_gene "OTTMUSG00000060979.1";
chr14	HAVANA	exon	100529768	100530231	0	+	.	gene_id "ENSMUSG00000110273.3"; transcript_id "ENSMUST00000356812.1"; gene_type "lncRNA"; gene_name "Gm41231"; transcript_type "lncRNA"; transcript_name "Gm41231-212"; exon_number 3; exon_id "ENSMUSE00001702093.1"; level 2; mgi_id "MGI:5624116"; tag "TAGENE"; havana_gene "OTTMUSG00000060979.1";
chr14	HAVANA	exon	100529768	100530466	0	+	.	gene_id "ENSMUSG00000110273.3"; transcript_id "ENSMUST00000356809.1"; gene_type "lncRNA"; gene_name "Gm41231"; transcript_type "lncRNA"; transcript_name "Gm41231-209"; exon_number 3; exon_id "ENSMUSE00001702076.1"; level 2; mgi_id "MGI:5624116"; tag "basic"; tag "TAGENE"; havana_gene "OTTMUSG00000060979.1";
chr14	HAVANA	exon	100534458	100534592	0	+	.	gene_id "ENSMUSG00000110273.3"; transcript_id "ENSMUST00000356802.1"; gene_type "lncRNA"; gene_name "Gm41231"; transcript_type "lncRNA"; transcript_name "Gm41231-202"; exon_number 3; exon_id "ENSMUSE00001702077.1"; level 2; mgi_id "MGI:5624116"; tag "Ensembl_canonical"; tag "GENCODE_Primary"; tag "TAGENE"; havana_gene "OTTMUSG00000060979.1";
chr14	sragcm37_es	exon	100545868	100546116	0.0172546336044437	+	.	gene_id "ENSMUSG00000143294.1"; transcript_id "ENSMUSG00000143294.1_tx_1"; exon_id "chr14_100545868_100546116_+"; exonnum "1"; txlen "630";
chr14	sragcm37_es	exon	100545868	100546116	0.0130461863838477	+	.	gene_id "ENSMUSG00000143294.1"; transcript_id "ENSMUSG00000143294.1_tx_2"; exon_id "chr14_100545868_100546116_+"; exonnum "1"; txlen "1308";
chr14	HAVANA	exon	100545893	100545985	0	+	.	gene_id "ENSMUSG00000143294.1"; transcript_id "ENSMUST00000375854.1"; gene_type "lncRNA"; gene_name "ENSMUSG00000143294"; transcript_type "lncRNA"; transcript_name "ENSMUST00000375854"; exon_number 1; exon_id "ENSMUSE00001739389.1"; level 2; tag "basic"; tag "Ensembl_canonical"; tag "GENCODE_Primary"; tag "TAGENE";
chr14	HAVANA	gene	100545893	100559216	0	+	.	gene_id "ENSMUSG00000143294.1"; gene_type "lncRNA"; gene_name "ENSMUSG00000143294"; level 2;
chr14	HAVANA	transcript	100545893	100559216	0	+	.	gene_id "ENSMUSG00000143294.1"; transcript_id "ENSMUST00000375854.1"; gene_type "lncRNA"; gene_name "ENSMUSG00000143294"; transcript_type "lncRNA"; transcript_name "ENSMUST00000375854"; level 2; tag "basic"; tag "Ensembl_canonical"; tag "GENCODE_Primary"; tag "TAGENE";
chr14	sragcm37_es	exon	100552736	100553110	0.00199348379339525	+	.	gene_id "ENSMUSG00000143294.1"; transcript_id "ENSMUSG00000143294.1_tx_3"; exon_id "chr14_100552736_100553110_+"; exonnum "1"; txlen "756";
chr14	HAVANA	exon	100558135	100558350	0	+	.	gene_id "ENSMUSG00000143294.1"; transcript_id "ENSMUST00000375854.1"; gene_type "lncRNA"; gene_name "ENSMUSG00000143294"; transcript_type "lncRNA"; transcript_name "ENSMUST00000375854"; exon_number 2; exon_id "ENSMUSE00001739391.1"; level 2; tag "basic"; tag "Ensembl_canonical"; tag "GENCODE_Primary"; tag "TAGENE";
chr14	ENSEMBL_gcm37	exon	100558135	100558350	0.0172546336044437	+	.	gene_id "ENSMUSG00000143294.1"; transcript_id "ENSMUSG00000143294.1_tx_1"; exon_id "chr14_100558135_100558350_+"; exonnum "2"; txlen "630";
chr14	ENSEMBL_gcm37	exon	100558135	100558350	0.0130461863838477	+	.	gene_id "ENSMUSG00000143294.1"; transcript_id "ENSMUSG00000143294.1_tx_2"; exon_id "chr14_100558135_100558350_+"; exonnum "2"; txlen "1308";
chr14	ENSEMBL_gcm37	exon	100558135	100558350	0.00199348379339525	+	.	gene_id "ENSMUSG00000143294.1"; transcript_id "ENSMUSG00000143294.1_tx_3"; exon_id "chr14_100558135_100558350_+"; exonnum "2"; txlen "756";
chr14	HAVANA	exon	100559156	100559216	0	+	.	gene_id "ENSMUSG00000143294.1"; transcript_id "ENSMUST00000375854.1"; gene_type "lncRNA"; gene_name "ENSMUSG00000143294"; transcript_type "lncRNA"; transcript_name "ENSMUST00000375854"; exon_number 3; exon_id "ENSMUSE00001739390.1"; level 2; tag "basic"; tag "Ensembl_canonical"; tag "GENCODE_Primary"; tag "TAGENE";
chr14	sragcm37_ss	exon	100559691	100559855	0.0172546336044437	+	.	gene_id "ENSMUSG00000143294.1"; transcript_id "ENSMUSG00000143294.1_tx_1"; exon_id "chr14_100559691_100559855_+"; exonnum "3"; txlen "630";
chr14	sragcm37_ss	exon	100559691	100559855	0.00199348379339525	+	.	gene_id "ENSMUSG00000143294.1"; transcript_id "ENSMUSG00000143294.1_tx_3"; exon_id "chr14_100559691_100559855_+"; exonnum "3"; txlen "756";
chr14	sragcm37_ss	exon	100563091	100563933	0.0130461863838477	+	.	gene_id "ENSMUSG00000143294.1"; transcript_id "ENSMUSG00000143294.1_tx_2"; exon_id "chr14_100563091_100563933_+"; exonnum "3"; txlen "1308";
chr14	sragcm37_es	exon	100649999	100650564	0.00265439762322689	+	.	gene_id "sragcm37_gene_27808"; transcript_id "sragcm37_gene_27808_tx_1"; exon_id "chr14_100649999_100650564_+"; exonnum "1"; txlen "830";
chr14	sragcm37_ss	exon	100650661	100650924	0.00265439762322689	+	.	gene_id "sragcm37_gene_27808"; transcript_id "sragcm37_gene_27808_tx_1"; exon_id "chr14_100650661_100650924_+"; exonnum "2"; txlen "830";
chr14	sragcm37_es	exon	100655031	100655223	0.0208927264554289	+	.	gene_id "ENSMUSG00000123555.1"; transcript_id "ENSMUSG00000123555.1_tx_1"; exon_id "chr14_100655031_100655223_+"; exonnum "1"; txlen "594";
chr14	sragcm37_es	exon	100655031	100655223	0.0106456236615873	+	.	gene_id "ENSMUSG00000123555.1"; transcript_id "ENSMUSG00000123555.1_tx_2"; exon_id "chr14_100655031_100655223_+"; exonnum "1"; txlen "572";
chr14	sragcm37_es	exon	100655031	100655223	0.00798559824848586	+	.	gene_id "ENSMUSG00000123555.1"; transcript_id "ENSMUSG00000123555.1_tx_3"; exon_id "chr14_100655031_100655223_+"; exonnum "1"; txlen "765";
chr14	ENSEMBL	gene	100655919	100656050	0	+	.	gene_id "ENSMUSG00000119005.1"; gene_type "snoRNA"; gene_name "Gm26367"; level 3; mgi_id "MGI:5456144";
chr14	ENSEMBL	transcript	100655919	100656050	0	+	.	gene_id "ENSMUSG00000119005.1"; transcript_id "ENSMUST00000240219.1"; gene_type "snoRNA"; gene_name "Gm26367"; transcript_type "snoRNA"; transcript_name "Gm26367-201"; level 3; mgi_id "MGI:5456144"; tag "basic"; tag "Ensembl_canonical"; tag "GENCODE_Primary";
chr14	ENSEMBL	exon	100655919	100656050	0	+	.	gene_id "ENSMUSG00000119005.1"; transcript_id "ENSMUST00000240219.1"; gene_type "snoRNA"; gene_name "Gm26367"; transcript_type "snoRNA"; transcript_name "Gm26367-201"; exon_number 1; exon_id "ENSMUSE00011467516.2"; level 3; mgi_id "MGI:5456144"; tag "basic"; tag "Ensembl_canonical"; tag "GENCODE_Primary";
chr14	sragcm37_es	exon	100665859	100665990	0.00494711756603777	+	.	gene_id "ENSMUSG00000123555.1"; transcript_id "ENSMUSG00000123555.1_tx_4"; exon_id "chr14_100665859_100665990_+"; exonnum "1"; txlen "533";
chr14	sragcm37_es	exon	100665859	100665990	0.00207539913953485	+	.	gene_id "ENSMUSG00000123555.1"; transcript_id "ENSMUSG00000123555.1_tx_5"; exon_id "chr14_100665859_100665990_+"; exonnum "1"; txlen "704";
chr14	sragcm37_es	exon	100665859	100665990	0.00154451961488948	+	.	gene_id "ENSMUSG00000123555.1"; transcript_id "ENSMUSG00000123555.1_tx_6"; exon_id "chr14_100665859_100665990_+"; exonnum "1"; txlen "511";
chr14	sragcm37_mid	exon	100666652	100666725	0.0208927264554289	+	.	gene_id "ENSMUSG00000123555.1"; transcript_id "ENSMUSG00000123555.1_tx_1"; exon_id "chr14_100666652_100666725_+"; exonnum "2"; txlen "594";
chr14	sragcm37_mid	exon	100666652	100666725	0.0106456236615873	+	.	gene_id "ENSMUSG00000123555.1"; transcript_id "ENSMUSG00000123555.1_tx_2"; exon_id "chr14_100666652_100666725_+"; exonnum "2"; txlen "572";
chr14	sragcm37_mid	exon	100666652	100666725	0.00798559824848586	+	.	gene_id "ENSMUSG00000123555.1"; transcript_id "ENSMUSG00000123555.1_tx_3"; exon_id "chr14_100666652_100666725_+"; exonnum "2"; txlen "765";
chr14	sragcm37_mid	exon	100666652	100666725	0.00494711756603777	+	.	gene_id "ENSMUSG00000123555.1"; transcript_id "ENSMUSG00000123555.1_tx_4"; exon_id "chr14_100666652_100666725_+"; exonnum "2"; txlen "533";
chr14	sragcm37_mid	exon	100666652	100666725	0.00207539913953485	+	.	gene_id "ENSMUSG00000123555.1"; transcript_id "ENSMUSG00000123555.1_tx_5"; exon_id "chr14_100666652_100666725_+"; exonnum "2"; txlen "704";
chr14	sragcm37_mid	exon	100666652	100666725	0.00154451961488948	+	.	gene_id "ENSMUSG00000123555.1"; transcript_id "ENSMUSG00000123555.1_tx_6"; exon_id "chr14_100666652_100666725_+"; exonnum "2"; txlen "511";
chr14	sragcm37_mid	exon	100667829	100667937	0.0208927264554289	+	.	gene_id "ENSMUSG00000123555.1"; transcript_id "ENSMUSG00000123555.1_tx_1"; exon_id "chr14_100667829_100667937_+"; exonnum "3"; txlen "594";
chr14	sragcm37_mid	exon	100667829	100667937	0.0106456236615873	+	.	gene_id "ENSMUSG00000123555.1"; transcript_id "ENSMUSG00000123555.1_tx_2"; exon_id "chr14_100667829_100667937_+"; exonnum "3"; txlen "572";
chr14	sragcm37_mid	exon	100667829	100667937	0.00798559824848586	+	.	gene_id "ENSMUSG00000123555.1"; transcript_id "ENSMUSG00000123555.1_tx_3"; exon_id "chr14_100667829_100667937_+"; exonnum "3"; txlen "765";
chr14	sragcm37_mid	exon	100667829	100667937	0.00494711756603777	+	.	gene_id "ENSMUSG00000123555.1"; transcript_id "ENSMUSG00000123555.1_tx_4"; exon_id "chr14_100667829_100667937_+"; exonnum "3"; txlen "533";
chr14	sragcm37_mid	exon	100667829	100667937	0.00207539913953485	+	.	gene_id "ENSMUSG00000123555.1"; transcript_id "ENSMUSG00000123555.1_tx_5"; exon_id "chr14_100667829_100667937_+"; exonnum "3"; txlen "704";
chr14	sragcm37_mid	exon	100667829	100667937	0.00154451961488948	+	.	gene_id "ENSMUSG00000123555.1"; transcript_id "ENSMUSG00000123555.1_tx_6"; exon_id "chr14_100667829_100667937_+"; exonnum "3"; txlen "511";
chr14	sragcm37_ss	exon	100669009	100669226	0.0208927264554289	+	.	gene_id "ENSMUSG00000123555.1"; transcript_id "ENSMUSG00000123555.1_tx_1"; exon_id "chr14_100669009_100669226_+"; exonnum "4"; txlen "594";
chr14	sragcm37_ss	exon	100669009	100669226	0.00494711756603777	+	.	gene_id "ENSMUSG00000123555.1"; transcript_id "ENSMUSG00000123555.1_tx_4"; exon_id "chr14_100669009_100669226_+"; exonnum "4"; txlen "533";
chr14	HAVANA	exon	100693250	100693443	0	+	.	gene_id "ENSMUSG00000123555.1"; transcript_id "ENSMUST00000258985.1"; gene_type "lncRNA"; gene_name "ENSMUSG00000123555"; transcript_type "lncRNA"; transcript_name "ENSMUST00000258985"; exon_number 1; exon_id "ENSMUSE00001514475.1"; level 2; tag "basic"; tag "Ensembl_canonical"; tag "GENCODE_Primary"; tag "TAGENE";
chr14	HAVANA	gene	100693250	100709134	0	+	.	gene_id "ENSMUSG00000123555.1"; gene_type "lncRNA"; gene_name "ENSMUSG00000123555"; level 2;
chr14	HAVANA	transcript	100693250	100709134	0	+	.	gene_id "ENSMUSG00000123555.1"; transcript_id "ENSMUST00000258985.1"; gene_type "lncRNA"; gene_name "ENSMUSG00000123555"; transcript_type "lncRNA"; transcript_name "ENSMUST00000258985"; level 2; tag "basic"; tag "Ensembl_canonical"; tag "GENCODE_Primary"; tag "TAGENE";
chr14	sragcm37_mid	exon	100693251	100693443	0.00798559824848586	+	.	gene_id "ENSMUSG00000123555.1"; transcript_id "ENSMUSG00000123555.1_tx_3"; exon_id "chr14_100693251_100693443_+"; exonnum "4"; txlen "765";
chr14	sragcm37_mid	exon	100693251	100693443	0.00207539913953485	+	.	gene_id "ENSMUSG00000123555.1"; transcript_id "ENSMUSG00000123555.1_tx_5"; exon_id "chr14_100693251_100693443_+"; exonnum "4"; txlen "704";
chr14	HAVANA	exon	100694623	100694818	0	+	.	gene_id "ENSMUSG00000123555.1"; transcript_id "ENSMUST00000258985.1"; gene_type "lncRNA"; gene_name "ENSMUSG00000123555"; transcript_type "lncRNA"; transcript_name "ENSMUST00000258985"; exon_number 2; exon_id "ENSMUSE00001514477.1"; level 2; tag "basic"; tag "Ensembl_canonical"; tag "GENCODE_Primary"; tag "TAGENE";
chr14	ENSEMBL_gcm37	exon	100694623	100694818	0.0106456236615873	+	.	gene_id "ENSMUSG00000123555.1"; transcript_id "ENSMUSG00000123555.1_tx_2"; exon_id "chr14_100694623_100694818_+"; exonnum "4"; txlen "572";
chr14	ENSEMBL_gcm37	exon	100694623	100694818	0.00798559824848586	+	.	gene_id "ENSMUSG00000123555.1"; transcript_id "ENSMUSG00000123555.1_tx_3"; exon_id "chr14_100694623_100694818_+"; exonnum "5"; txlen "765";
chr14	ENSEMBL_gcm37	exon	100694623	100694818	0.00207539913953485	+	.	gene_id "ENSMUSG00000123555.1"; transcript_id "ENSMUSG00000123555.1_tx_5"; exon_id "chr14_100694623_100694818_+"; exonnum "5"; txlen "704";
chr14	ENSEMBL_gcm37	exon	100694623	100694818	0.00154451961488948	+	.	gene_id "ENSMUSG00000123555.1"; transcript_id "ENSMUSG00000123555.1_tx_6"; exon_id "chr14_100694623_100694818_+"; exonnum "4"; txlen "511";
chr14	HAVANA	exon	100696835	100696974	0	+	.	gene_id "ENSMUSG00000115821.3"; transcript_id "ENSMUST00000258834.1"; gene_type "lncRNA"; gene_name "6330576A10Rik"; transcript_type "lncRNA"; transcript_name "6330576A10Rik-202"; exon_number 1; exon_id "ENSMUSE00001514183.1"; level 2; mgi_id "MGI:1923448"; tag "basic"; tag "Ensembl_canonical"; tag "GENCODE_Primary"; tag "TAGENE"; havana_gene "OTTMUSG00000069905.1";
chr14	HAVANA	gene	100696835	100728760	0	+	.	gene_id "ENSMUSG00000115821.3"; gene_type "lncRNA"; gene_name "6330576A10Rik"; level 2; mgi_id "MGI:1923448"; havana_gene "OTTMUSG00000069905.1";
chr14	HAVANA	transcript	100696835	100728760	0	+	.	gene_id "ENSMUSG00000115821.3"; transcript_id "ENSMUST00000258834.1"; gene_type "lncRNA"; gene_name "6330576A10Rik"; transcript_type "lncRNA"; transcript_name "6330576A10Rik-202"; level 2; mgi_id "MGI:1923448"; tag "basic"; tag "Ensembl_canonical"; tag "GENCODE_Primary"; tag "TAGENE"; havana_gene "OTTMUSG00000069905.1";
chr14	HAVANA	exon	100696859	100696974	0	+	.	gene_id "ENSMUSG00000115821.3"; transcript_id "ENSMUST00000227740.2"; gene_type "lncRNA"; gene_name "6330576A10Rik"; transcript_type "lncRNA"; transcript_name "6330576A10Rik-201"; exon_number 1; exon_id "ENSMUSE00001436107.2"; level 2; mgi_id "MGI:1923448"; tag "basic"; havana_gene "OTTMUSG00000069905.1"; havana_transcript "OTTMUST00000169230.1";
chr14	ENSEMBL_gcm37	exon	100696859	100696974	0.00268221441866091	+	.	gene_id "ENSMUSG00000115821.3"; transcript_id "ENSMUSG00000115821.3_tx_2"; exon_id "chr14_100696859_100696974_+"; exonnum "1"; txlen "1947";
chr14	HAVANA	transcript	100696859	100716961	0	+	.	gene_id "ENSMUSG00000115821.3"; transcript_id "ENSMUST00000227740.2"; gene_type "lncRNA"; gene_name "6330576A10Rik"; transcript_type "lncRNA"; transcript_name "6330576A10Rik-201"; level 2; mgi_id "MGI:1923448"; tag "basic"; havana_gene "OTTMUSG00000069905.1"; havana_transcript "OTTMUST00000169230.1";
chr14	HAVANA	exon	100708947	100709134	0	+	.	gene_id "ENSMUSG00000123555.1"; transcript_id "ENSMUST00000258985.1"; gene_type "lncRNA"; gene_name "ENSMUSG00000123555"; transcript_type "lncRNA"; transcript_name "ENSMUST00000258985"; exon_number 3; exon_id "ENSMUSE00001514476.1"; level 2; tag "basic"; tag "Ensembl_canonical"; tag "GENCODE_Primary"; tag "TAGENE";
chr14	sragcm37_mid	exon	100714668	100714887	0.00268221441866091	+	.	gene_id "ENSMUSG00000115821.3"; transcript_id "ENSMUSG00000115821.3_tx_2"; exon_id "chr14_100714668_100714887_+"; exonnum "2"; txlen "1947";
chr14	HAVANA	exon	100715185	100716961	0	+	.	gene_id "ENSMUSG00000115821.3"; transcript_id "ENSMUST00000227740.2"; gene_type "lncRNA"; gene_name "6330576A10Rik"; transcript_type "lncRNA"; transcript_name "6330576A10Rik-201"; exon_number 2; exon_id "ENSMUSE00001434471.2"; level 2; mgi_id "MGI:1923448"; tag "basic"; havana_gene "OTTMUSG00000069905.1"; havana_transcript "OTTMUST00000169230.1";
chr14	HAVANA	exon	100727150	100728760	0	+	.	gene_id "ENSMUSG00000115821.3"; transcript_id "ENSMUST00000258834.1"; gene_type "lncRNA"; gene_name "6330576A10Rik"; transcript_type "lncRNA"; transcript_name "6330576A10Rik-202"; exon_number 2; exon_id "ENSMUSE00001514182.1"; level 2; mgi_id "MGI:1923448"; tag "basic"; tag "Ensembl_canonical"; tag "GENCODE_Primary"; tag "TAGENE"; havana_gene "OTTMUSG00000069905.1";
chr14	ENSEMBL_gcm37	exon	100727150	100728760	0.00268221441866091	+	.	gene_id "ENSMUSG00000115821.3"; transcript_id "ENSMUSG00000115821.3_tx_2"; exon_id "chr14_100727150_100728760_+"; exonnum "3"; txlen "1947";
chr14	sragcm37_mid	exon	100768368	100768552	0.00266426957461232	+	.	gene_id "sragcm37_gene_14637"; transcript_id "sragcm37_gene_14637_tx_1"; exon_id "chr14_100768368_100768552_+"; exonnum "1"; txlen "1034";
chr14	sragcm37_mid	exon	100782305	100782486	0.00266426957461232	+	.	gene_id "sragcm37_gene_14637"; transcript_id "sragcm37_gene_14637_tx_1"; exon_id "chr14_100782305_100782486_+"; exonnum "2"; txlen "1034";
chr14	sragcm37_mid	exon	100785011	100785225	0.00266426957461232	+	.	gene_id "sragcm37_gene_14637"; transcript_id "sragcm37_gene_14637_tx_1"; exon_id "chr14_100785011_100785225_+"; exonnum "3"; txlen "1034";
chr14	sragcm37_ss	exon	100786312	100786763	0.00266426957461232	+	.	gene_id "sragcm37_gene_14637"; transcript_id "sragcm37_gene_14637_tx_1"; exon_id "chr14_100786312_100786763_+"; exonnum "4"; txlen "1034";
chr14	HAVANA	exon	100796068	100796142	0	+	.	gene_id "ENSMUSG00000115506.2"; transcript_id "ENSMUST00000228938.2"; gene_type "lncRNA"; gene_name "Gm49237"; transcript_type "lncRNA"; transcript_name "Gm49237-201"; exon_number 1; exon_id "ENSMUSE00001429122.2"; level 2; mgi_id "MGI:6118702"; tag "basic"; tag "Ensembl_canonical"; tag "GENCODE_Primary"; havana_gene "OTTMUSG00000069910.1"; havana_transcript "OTTMUST00000169241.1";
chr14	HAVANA	gene	100796068	100798106	0	+	.	gene_id "ENSMUSG00000115506.2"; gene_type "lncRNA"; gene_name "Gm49237"; level 2; mgi_id "MGI:6118702"; havana_gene "OTTMUSG00000069910.1";
chr14	HAVANA	transcript	100796068	100798106	0	+	.	gene_id "ENSMUSG00000115506.2"; transcript_id "ENSMUST00000228938.2"; gene_type "lncRNA"; gene_name "Gm49237"; transcript_type "lncRNA"; transcript_name "Gm49237-201"; level 2; mgi_id "MGI:6118702"; tag "basic"; tag "Ensembl_canonical"; tag "GENCODE_Primary"; havana_gene "OTTMUSG00000069910.1"; havana_transcript "OTTMUST00000169241.1";
chr14	HAVANA	exon	100796977	100797079	0	+	.	gene_id "ENSMUSG00000115506.2"; transcript_id "ENSMUST00000228938.2"; gene_type "lncRNA"; gene_name "Gm49237"; transcript_type "lncRNA"; transcript_name "Gm49237-201"; exon_number 2; exon_id "ENSMUSE00001431690.2"; level 2; mgi_id "MGI:6118702"; tag "basic"; tag "Ensembl_canonical"; tag "GENCODE_Primary"; havana_gene "OTTMUSG00000069910.1"; havana_transcript "OTTMUST00000169241.1";
chr14	HAVANA	exon	100797578	100798106	0	+	.	gene_id "ENSMUSG00000115506.2"; transcript_id "ENSMUST00000228938.2"; gene_type "lncRNA"; gene_name "Gm49237"; transcript_type "lncRNA"; transcript_name "Gm49237-201"; exon_number 3; exon_id "ENSMUSE00001436057.2"; level 2; mgi_id "MGI:6118702"; tag "basic"; tag "Ensembl_canonical"; tag "GENCODE_Primary"; havana_gene "OTTMUSG00000069910.1"; havana_transcript "OTTMUST00000169241.1";
chr14	HAVANA	gene	100893197	100899969	0	+	.	gene_id "ENSMUSG00000115105.2"; gene_type "TEC"; gene_name "Gm49238"; level 2; mgi_id "MGI:6118704"; havana_gene "OTTMUSG00000069868.1";
chr14	HAVANA	transcript	100893197	100899969	0	+	.	gene_id "ENSMUSG00000115105.2"; transcript_id "ENSMUST00000227628.2"; gene_type "TEC"; gene_name "Gm49238"; transcript_type "TEC"; transcript_name "Gm49238-201"; level 2; mgi_id "MGI:6118704"; tag "basic"; tag "Ensembl_canonical"; tag "GENCODE_Primary"; havana_gene "OTTMUSG00000069868.1"; havana_transcript "OTTMUST00000169088.1";
chr14	HAVANA	exon	100893197	100899969	0	+	.	gene_id "ENSMUSG00000115105.2"; transcript_id "ENSMUST00000227628.2"; gene_type "TEC"; gene_name "Gm49238"; transcript_type "TEC"; transcript_name "Gm49238-201"; exon_number 1; exon_id "ENSMUSE00001432526.2"; level 2; mgi_id "MGI:6118704"; tag "basic"; tag "Ensembl_canonical"; tag "GENCODE_Primary"; havana_gene "OTTMUSG00000069868.1"; havana_transcript "OTTMUST00000169088.1";
chr14	ENSEMBL	gene	100938057	100938173	0	+	.	gene_id "ENSMUSG00002075538.1"; gene_type "miRNA"; gene_name "Gm54404"; level 3; mgi_id "MGI:6845288";
chr14	ENSEMBL	transcript	100938057	100938173	0	+	.	gene_id "ENSMUSG00002075538.1"; transcript_id "ENSMUST00020183769.1"; gene_type "miRNA"; gene_name "Gm54404"; transcript_type "miRNA"; transcript_name "Gm54404-201"; level 3; mgi_id "MGI:6845288"; tag "basic"; tag "Ensembl_canonical"; tag "GENCODE_Primary";
chr14	ENSEMBL	exon	100938057	100938173	0	+	.	gene_id "ENSMUSG00002075538.1"; transcript_id "ENSMUST00020183769.1"; gene_type "miRNA"; gene_name "Gm54404"; transcript_type "miRNA"; transcript_name "Gm54404-201"; exon_number 1; exon_id "ENSMUSE00011469271.1"; level 3; mgi_id "MGI:6845288"; tag "basic"; tag "Ensembl_canonical"; tag "GENCODE_Primary";
chr14	sragcm37_es	exon	100990166	100990600	0.0379142182637922	+	.	gene_id "sragcm37_gene_11176"; transcript_id "sragcm37_gene_11176_tx_1"; exon_id "chr14_100990166_100990600_+"; exonnum "1"; txlen "1013";
chr14	sragcm37_mid	exon	100991402	100991666	0.0379142182637922	+	.	gene_id "sragcm37_gene_11176"; transcript_id "sragcm37_gene_11176_tx_1"; exon_id "chr14_100991402_100991666_+"; exonnum "2"; txlen "1013";
chr14	sragcm37_ss	exon	100992157	100992469	0.0379142182637922	+	.	gene_id "sragcm37_gene_11176"; transcript_id "sragcm37_gene_11176_tx_1"; exon_id "chr14_100992157_100992469_+"; exonnum "3"; txlen "1013";
chr14	sragcm37_es	exon	101011085	101011205	0.329820903622389	+	.	gene_id "sragcm37_gene_16686"; transcript_id "sragcm37_gene_16686_tx_10"; exon_id "chr14_101011085_101011205_+"; exonnum "1"; txlen "842";
chr14	sragcm37_es	exon	101011085	101011205	0.290591391869722	+	.	gene_id "sragcm37_gene_16686"; transcript_id "sragcm37_gene_16686_tx_11"; exon_id "chr14_101011085_101011205_+"; exonnum "1"; txlen "539";
chr14	sragcm37_es	exon	101011085	101011205	0.290591391869722	+	.	gene_id "sragcm37_gene_16686"; transcript_id "sragcm37_gene_16686_tx_12"; exon_id "chr14_101011085_101011205_+"; exonnum "1"; txlen "593";
chr14	sragcm37_es	exon	101011085	101011205	0.290591391869722	+	.	gene_id "sragcm37_gene_16686"; transcript_id "sragcm37_gene_16686_tx_14"; exon_id "chr14_101011085_101011205_+"; exonnum "1"; txlen "505";
chr14	sragcm37_es	exon	101011085	101011205	0.189728149478131	+	.	gene_id "sragcm37_gene_16686"; transcript_id "sragcm37_gene_16686_tx_15"; exon_id "chr14_101011085_101011205_+"; exonnum "1"; txlen "725";
chr14	sragcm37_es	exon	101011085	101011205	0.189728149478131	+	.	gene_id "sragcm37_gene_16686"; transcript_id "sragcm37_gene_16686_tx_16"; exon_id "chr14_101011085_101011205_+"; exonnum "1"; txlen "779";
chr14	sragcm37_es	exon	101011085	101011205	0.189728149478131	+	.	gene_id "sragcm37_gene_16686"; transcript_id "sragcm37_gene_16686_tx_17"; exon_id "chr14_101011085_101011205_+"; exonnum "1"; txlen "637";
chr14	sragcm37_es	exon	101011085	101011205	0.189728149478131	+	.	gene_id "sragcm37_gene_16686"; transcript_id "sragcm37_gene_16686_tx_18"; exon_id "chr14_101011085_101011205_+"; exonnum "1"; txlen "691";
chr14	sragcm37_es	exon	101011085	101011205	0.15044212522454	+	.	gene_id "sragcm37_gene_16686"; transcript_id "sragcm37_gene_16686_tx_19"; exon_id "chr14_101011085_101011205_+"; exonnum "1"; txlen "686";
chr14	sragcm37_es	exon	101011085	101011205	0.697010949991833	+	.	gene_id "sragcm37_gene_16686"; transcript_id "sragcm37_gene_16686_tx_2"; exon_id "chr14_101011085_101011205_+"; exonnum "1"; txlen "618";
chr14	sragcm37_es	exon	101011085	101011205	0.15044212522454	+	.	gene_id "sragcm37_gene_16686"; transcript_id "sragcm37_gene_16686_tx_20"; exon_id "chr14_101011085_101011205_+"; exonnum "1"; txlen "740";
chr14	sragcm37_es	exon	101011085	101011205	0.15044212522454	+	.	gene_id "sragcm37_gene_16686"; transcript_id "sragcm37_gene_16686_tx_21"; exon_id "chr14_101011085_101011205_+"; exonnum "1"; txlen "598";
chr14	sragcm37_es	exon	101011085	101011205	0.697010949991833	+	.	gene_id "sragcm37_gene_16686"; transcript_id "sragcm37_gene_16686_tx_3"; exon_id "chr14_101011085_101011205_+"; exonnum "1"; txlen "706";
chr14	sragcm37_es	exon	101011085	101011205	0.456101830172615	+	.	gene_id "sragcm37_gene_16686"; transcript_id "sragcm37_gene_16686_tx_4"; exon_id "chr14_101011085_101011205_+"; exonnum "1"; txlen "606";
chr14	sragcm37_es	exon	101011085	101011205	0.42950034855644	+	.	gene_id "sragcm37_gene_16686"; transcript_id "sragcm37_gene_16686_tx_5"; exon_id "chr14_101011085_101011205_+"; exonnum "1"; txlen "876";
chr14	sragcm37_es	exon	101011085	101011205	0.42950034855644	+	.	gene_id "sragcm37_gene_16686"; transcript_id "sragcm37_gene_16686_tx_6"; exon_id "chr14_101011085_101011205_+"; exonnum "1"; txlen "788";
chr14	sragcm37_es	exon	101011085	101011205	0.394986119735266	+	.	gene_id "sragcm37_gene_16686"; transcript_id "sragcm37_gene_16686_tx_7"; exon_id "chr14_101011085_101011205_+"; exonnum "1"; txlen "760";
chr14	sragcm37_es	exon	101011085	101011205	0.394986119735266	+	.	gene_id "sragcm37_gene_16686"; transcript_id "sragcm37_gene_16686_tx_8"; exon_id "chr14_101011085_101011205_+"; exonnum "1"; txlen "672";
chr14	sragcm37_es	exon	101011085	101011205	0.329820903622389	+	.	gene_id "sragcm37_gene_16686"; transcript_id "sragcm37_gene_16686_tx_9"; exon_id "chr14_101011085_101011205_+"; exonnum "1"; txlen "930";
chr14	sragcm37_mid	exon	101015543	101015630	0.290591391869722	+	.	gene_id "sragcm37_gene_16686"; transcript_id "sragcm37_gene_16686_tx_11"; exon_id "chr14_101015543_101015630_+"; exonnum "2"; txlen "539";
chr14	sragcm37_mid	exon	101015543	101015630	0.290591391869722	+	.	gene_id "sragcm37_gene_16686"; transcript_id "sragcm37_gene_16686_tx_12"; exon_id "chr14_101015543_101015630_+"; exonnum "2"; txlen "593";
chr14	sragcm37_mid	exon	101015543	101015630	0.189728149478131	+	.	gene_id "sragcm37_gene_16686"; transcript_id "sragcm37_gene_16686_tx_15"; exon_id "chr14_101015543_101015630_+"; exonnum "2"; txlen "725";
chr14	sragcm37_mid	exon	101015543	101015630	0.189728149478131	+	.	gene_id "sragcm37_gene_16686"; transcript_id "sragcm37_gene_16686_tx_16"; exon_id "chr14_101015543_101015630_+"; exonnum "2"; txlen "779";
chr14	sragcm37_mid	exon	101015543	101015630	0.15044212522454	+	.	gene_id "sragcm37_gene_16686"; transcript_id "sragcm37_gene_16686_tx_19"; exon_id "chr14_101015543_101015630_+"; exonnum "2"; txlen "686";
chr14	sragcm37_mid	exon	101015543	101015630	0.15044212522454	+	.	gene_id "sragcm37_gene_16686"; transcript_id "sragcm37_gene_16686_tx_20"; exon_id "chr14_101015543_101015630_+"; exonnum "2"; txlen "740";
chr14	sragcm37_mid	exon	101015543	101015630	0.697010949991833	+	.	gene_id "sragcm37_gene_16686"; transcript_id "sragcm37_gene_16686_tx_3"; exon_id "chr14_101015543_101015630_+"; exonnum "2"; txlen "706";
chr14	sragcm37_mid	exon	101015543	101015630	0.42950034855644	+	.	gene_id "sragcm37_gene_16686"; transcript_id "sragcm37_gene_16686_tx_5"; exon_id "chr14_101015543_101015630_+"; exonnum "2"; txlen "876";
chr14	sragcm37_mid	exon	101015543	101015630	0.394986119735266	+	.	gene_id "sragcm37_gene_16686"; transcript_id "sragcm37_gene_16686_tx_7"; exon_id "chr14_101015543_101015630_+"; exonnum "2"; txlen "760";
chr14	sragcm37_mid	exon	101015543	101015630	0.329820903622389	+	.	gene_id "sragcm37_gene_16686"; transcript_id "sragcm37_gene_16686_tx_9"; exon_id "chr14_101015543_101015630_+"; exonnum "2"; txlen "930";
chr14	sragcm37_mid	exon	101017390	101017522	0.329820903622389	+	.	gene_id "sragcm37_gene_16686"; transcript_id "sragcm37_gene_16686_tx_10"; exon_id "chr14_101017390_101017522_+"; exonnum "2"; txlen "842";
chr14	sragcm37_mid	exon	101017390	101017522	0.290591391869722	+	.	gene_id "sragcm37_gene_16686"; transcript_id "sragcm37_gene_16686_tx_11"; exon_id "chr14_101017390_101017522_+"; exonnum "3"; txlen "539";
chr14	sragcm37_mid	exon	101017390	101017522	0.290591391869722	+	.	gene_id "sragcm37_gene_16686"; transcript_id "sragcm37_gene_16686_tx_12"; exon_id "chr14_101017390_101017522_+"; exonnum "3"; txlen "593";
chr14	sragcm37_mid	exon	101017390	101017522	0.290591391869722	+	.	gene_id "sragcm37_gene_16686"; transcript_id "sragcm37_gene_16686_tx_14"; exon_id "chr14_101017390_101017522_+"; exonnum "2"; txlen "505";
chr14	sragcm37_mid	exon	101017390	101017522	0.189728149478131	+	.	gene_id "sragcm37_gene_16686"; transcript_id "sragcm37_gene_16686_tx_15"; exon_id "chr14_101017390_101017522_+"; exonnum "3"; txlen "725";
chr14	sragcm37_mid	exon	101017390	101017522	0.189728149478131	+	.	gene_id "sragcm37_gene_16686"; transcript_id "sragcm37_gene_16686_tx_16"; exon_id "chr14_101017390_101017522_+"; exonnum "3"; txlen "779";
chr14	sragcm37_mid	exon	101017390	101017522	0.189728149478131	+	.	gene_id "sragcm37_gene_16686"; transcript_id "sragcm37_gene_16686_tx_17"; exon_id "chr14_101017390_101017522_+"; exonnum "2"; txlen "637";
chr14	sragcm37_mid	exon	101017390	101017522	0.189728149478131	+	.	gene_id "sragcm37_gene_16686"; transcript_id "sragcm37_gene_16686_tx_18"; exon_id "chr14_101017390_101017522_+"; exonnum "2"; txlen "691";
chr14	sragcm37_mid	exon	101017390	101017522	0.15044212522454	+	.	gene_id "sragcm37_gene_16686"; transcript_id "sragcm37_gene_16686_tx_19"; exon_id "chr14_101017390_101017522_+"; exonnum "3"; txlen "686";
chr14	sragcm37_mid	exon	101017390	101017522	0.697010949991833	+	.	gene_id "sragcm37_gene_16686"; transcript_id "sragcm37_gene_16686_tx_2"; exon_id "chr14_101017390_101017522_+"; exonnum "2"; txlen "618";
chr14	sragcm37_mid	exon	101017390	101017522	0.15044212522454	+	.	gene_id "sragcm37_gene_16686"; transcript_id "sragcm37_gene_16686_tx_20"; exon_id "chr14_101017390_101017522_+"; exonnum "3"; txlen "740";
chr14	sragcm37_mid	exon	101017390	101017522	0.15044212522454	+	.	gene_id "sragcm37_gene_16686"; transcript_id "sragcm37_gene_16686_tx_21"; exon_id "chr14_101017390_101017522_+"; exonnum "2"; txlen "598";
chr14	sragcm37_mid	exon	101017390	101017522	0.697010949991833	+	.	gene_id "sragcm37_gene_16686"; transcript_id "sragcm37_gene_16686_tx_3"; exon_id "chr14_101017390_101017522_+"; exonnum "3"; txlen "706";
chr14	sragcm37_mid	exon	101017390	101017522	0.42950034855644	+	.	gene_id "sragcm37_gene_16686"; transcript_id "sragcm37_gene_16686_tx_5"; exon_id "chr14_101017390_101017522_+"; exonnum "3"; txlen "876";
chr14	sragcm37_mid	exon	101017390	101017522	0.42950034855644	+	.	gene_id "sragcm37_gene_16686"; transcript_id "sragcm37_gene_16686_tx_6"; exon_id "chr14_101017390_101017522_+"; exonnum "2"; txlen "788";
chr14	sragcm37_mid	exon	101017390	101017522	0.394986119735266	+	.	gene_id "sragcm37_gene_16686"; transcript_id "sragcm37_gene_16686_tx_7"; exon_id "chr14_101017390_101017522_+"; exonnum "3"; txlen "760";
chr14	sragcm37_mid	exon	101017390	101017522	0.394986119735266	+	.	gene_id "sragcm37_gene_16686"; transcript_id "sragcm37_gene_16686_tx_8"; exon_id "chr14_101017390_101017522_+"; exonnum "2"; txlen "672";
chr14	sragcm37_mid	exon	101017390	101017522	0.329820903622389	+	.	gene_id "sragcm37_gene_16686"; transcript_id "sragcm37_gene_16686_tx_9"; exon_id "chr14_101017390_101017522_+"; exonnum "3"; txlen "930";
chr14	sragcm37_mid	exon	101021142	101021195	0.329820903622389	+	.	gene_id "sragcm37_gene_16686"; transcript_id "sragcm37_gene_16686_tx_10"; exon_id "chr14_101021142_101021195_+"; exonnum "3"; txlen "842";
chr14	sragcm37_mid	exon	101021142	101021195	0.290591391869722	+	.	gene_id "sragcm37_gene_16686"; transcript_id "sragcm37_gene_16686_tx_12"; exon_id "chr14_101021142_101021195_+"; exonnum "4"; txlen "593";
chr14	sragcm37_mid	exon	101021142	101021195	0.290591391869722	+	.	gene_id "sragcm37_gene_16686"; transcript_id "sragcm37_gene_16686_tx_14"; exon_id "chr14_101021142_101021195_+"; exonnum "3"; txlen "505";
chr14	sragcm37_mid	exon	101021142	101021195	0.189728149478131	+	.	gene_id "sragcm37_gene_16686"; transcript_id "sragcm37_gene_16686_tx_16"; exon_id "chr14_101021142_101021195_+"; exonnum "4"; txlen "779";
chr14	sragcm37_mid	exon	101021142	101021195	0.189728149478131	+	.	gene_id "sragcm37_gene_16686"; transcript_id "sragcm37_gene_16686_tx_18"; exon_id "chr14_101021142_101021195_+"; exonnum "3"; txlen "691";
chr14	sragcm37_mid	exon	101021142	101021195	0.15044212522454	+	.	gene_id "sragcm37_gene_16686"; transcript_id "sragcm37_gene_16686_tx_20"; exon_id "chr14_101021142_101021195_+"; exonnum "4"; txlen "740";
chr14	sragcm37_mid	exon	101021142	101021195	0.394986119735266	+	.	gene_id "sragcm37_gene_16686"; transcript_id "sragcm37_gene_16686_tx_7"; exon_id "chr14_101021142_101021195_+"; exonnum "4"; txlen "760";
chr14	sragcm37_mid	exon	101021142	101021195	0.394986119735266	+	.	gene_id "sragcm37_gene_16686"; transcript_id "sragcm37_gene_16686_tx_8"; exon_id "chr14_101021142_101021195_+"; exonnum "3"; txlen "672";
chr14	sragcm37_mid	exon	101021142	101021195	0.329820903622389	+	.	gene_id "sragcm37_gene_16686"; transcript_id "sragcm37_gene_16686_tx_9"; exon_id "chr14_101021142_101021195_+"; exonnum "4"; txlen "930";
chr14	sragcm37_mid	exon	101021711	101021759	0.329820903622389	+	.	gene_id "sragcm37_gene_16686"; transcript_id "sragcm37_gene_16686_tx_10"; exon_id "chr14_101021711_101021759_+"; exonnum "4"; txlen "842";
chr14	sragcm37_mid	exon	101021711	101021759	0.290591391869722	+	.	gene_id "sragcm37_gene_16686"; transcript_id "sragcm37_gene_16686_tx_11"; exon_id "chr14_101021711_101021759_+"; exonnum "4"; txlen "539";
chr14	sragcm37_mid	exon	101021711	101021759	0.290591391869722	+	.	gene_id "sragcm37_gene_16686"; transcript_id "sragcm37_gene_16686_tx_12"; exon_id "chr14_101021711_101021759_+"; exonnum "5"; txlen "593";
chr14	sragcm37_mid	exon	101021711	101021759	0.290591391869722	+	.	gene_id "sragcm37_gene_16686"; transcript_id "sragcm37_gene_16686_tx_14"; exon_id "chr14_101021711_101021759_+"; exonnum "4"; txlen "505";
chr14	sragcm37_mid	exon	101021711	101021759	0.189728149478131	+	.	gene_id "sragcm37_gene_16686"; transcript_id "sragcm37_gene_16686_tx_15"; exon_id "chr14_101021711_101021759_+"; exonnum "4"; txlen "725";
chr14	sragcm37_mid	exon	101021711	101021759	0.189728149478131	+	.	gene_id "sragcm37_gene_16686"; transcript_id "sragcm37_gene_16686_tx_16"; exon_id "chr14_101021711_101021759_+"; exonnum "5"; txlen "779";
chr14	sragcm37_mid	exon	101021711	101021759	0.189728149478131	+	.	gene_id "sragcm37_gene_16686"; transcript_id "sragcm37_gene_16686_tx_17"; exon_id "chr14_101021711_101021759_+"; exonnum "3"; txlen "637";
chr14	sragcm37_mid	exon	101021711	101021759	0.189728149478131	+	.	gene_id "sragcm37_gene_16686"; transcript_id "sragcm37_gene_16686_tx_18"; exon_id "chr14_101021711_101021759_+"; exonnum "4"; txlen "691";
chr14	sragcm37_mid	exon	101021711	101021759	0.15044212522454	+	.	gene_id "sragcm37_gene_16686"; transcript_id "sragcm37_gene_16686_tx_19"; exon_id "chr14_101021711_101021759_+"; exonnum "4"; txlen "686";
chr14	sragcm37_mid	exon	101021711	101021759	0.697010949991833	+	.	gene_id "sragcm37_gene_16686"; transcript_id "sragcm37_gene_16686_tx_2"; exon_id "chr14_101021711_101021759_+"; exonnum "3"; txlen "618";
chr14	sragcm37_mid	exon	101021711	101021759	0.15044212522454	+	.	gene_id "sragcm37_gene_16686"; transcript_id "sragcm37_gene_16686_tx_20"; exon_id "chr14_101021711_101021759_+"; exonnum "5"; txlen "740";
chr14	sragcm37_mid	exon	101021711	101021759	0.15044212522454	+	.	gene_id "sragcm37_gene_16686"; transcript_id "sragcm37_gene_16686_tx_21"; exon_id "chr14_101021711_101021759_+"; exonnum "3"; txlen "598";
chr14	sragcm37_mid	exon	101021711	101021759	0.697010949991833	+	.	gene_id "sragcm37_gene_16686"; transcript_id "sragcm37_gene_16686_tx_3"; exon_id "chr14_101021711_101021759_+"; exonnum "4"; txlen "706";
chr14	sragcm37_mid	exon	101021711	101021759	0.42950034855644	+	.	gene_id "sragcm37_gene_16686"; transcript_id "sragcm37_gene_16686_tx_5"; exon_id "chr14_101021711_101021759_+"; exonnum "4"; txlen "876";
chr14	sragcm37_mid	exon	101021711	101021759	0.42950034855644	+	.	gene_id "sragcm37_gene_16686"; transcript_id "sragcm37_gene_16686_tx_6"; exon_id "chr14_101021711_101021759_+"; exonnum "3"; txlen "788";
chr14	sragcm37_mid	exon	101021711	101021759	0.394986119735266	+	.	gene_id "sragcm37_gene_16686"; transcript_id "sragcm37_gene_16686_tx_7"; exon_id "chr14_101021711_101021759_+"; exonnum "5"; txlen "760";
chr14	sragcm37_mid	exon	101021711	101021759	0.394986119735266	+	.	gene_id "sragcm37_gene_16686"; transcript_id "sragcm37_gene_16686_tx_8"; exon_id "chr14_101021711_101021759_+"; exonnum "4"; txlen "672";
chr14	sragcm37_mid	exon	101021711	101021759	0.329820903622389	+	.	gene_id "sragcm37_gene_16686"; transcript_id "sragcm37_gene_16686_tx_9"; exon_id "chr14_101021711_101021759_+"; exonnum "5"; txlen "930";
chr14	sragcm37_ss	exon	101031510	101031843	0.189728149478131	+	.	gene_id "sragcm37_gene_16686"; transcript_id "sragcm37_gene_16686_tx_15"; exon_id "chr14_101031510_101031843_+"; exonnum "5"; txlen "725";
chr14	sragcm37_ss	exon	101031510	101031843	0.189728149478131	+	.	gene_id "sragcm37_gene_16686"; transcript_id "sragcm37_gene_16686_tx_16"; exon_id "chr14_101031510_101031843_+"; exonnum "6"; txlen "779";
chr14	sragcm37_ss	exon	101031510	101031843	0.189728149478131	+	.	gene_id "sragcm37_gene_16686"; transcript_id "sragcm37_gene_16686_tx_17"; exon_id "chr14_101031510_101031843_+"; exonnum "4"; txlen "637";
chr14	sragcm37_ss	exon	101031510	101031843	0.189728149478131	+	.	gene_id "sragcm37_gene_16686"; transcript_id "sragcm37_gene_16686_tx_18"; exon_id "chr14_101031510_101031843_+"; exonnum "5"; txlen "691";
chr14	HAVANA	gene	101049623	101049914	0	+	.	gene_id "ENSMUSG00000115721.2"; gene_type "processed_pseudogene"; gene_name "Gm49239"; level 2; mgi_id "MGI:6118706"; havana_gene "OTTMUSG00000069866.1";
chr14	HAVANA	transcript	101049623	101049914	0	+	.	gene_id "ENSMUSG00000115721.2"; transcript_id "ENSMUST00000226241.2"; gene_type "processed_pseudogene"; gene_name "Gm49239"; transcript_type "processed_pseudogene"; transcript_name "Gm49239-201"; level 2; mgi_id "MGI:6118706"; ont "PGO:0000004"; tag "basic"; tag "Ensembl_canonical"; tag "GENCODE_Primary"; havana_gene "OTTMUSG00000069866.1"; havana_transcript "OTTMUST00000169078.1";
chr14	HAVANA	exon	101049623	101049914	0	+	.	gene_id "ENSMUSG00000115721.2"; transcript_id "ENSMUST00000226241.2"; gene_type "processed_pseudogene"; gene_name "Gm49239"; transcript_type "processed_pseudogene"; transcript_name "Gm49239-201"; exon_number 1; exon_id "ENSMUSE00001433357.2"; level 2; mgi_id "MGI:6118706"; ont "PGO:0000004"; tag "basic"; tag "Ensembl_canonical"; tag "GENCODE_Primary"; havana_gene "OTTMUSG00000069866.1"; havana_transcript "OTTMUST00000169078.1";
chr14	sragcm37_ss	exon	101050920	101051214	0.15044212522454	+	.	gene_id "sragcm37_gene_16686"; transcript_id "sragcm37_gene_16686_tx_19"; exon_id "chr14_101050920_101051214_+"; exonnum "5"; txlen "686";
chr14	sragcm37_ss	exon	101050920	101051214	0.15044212522454	+	.	gene_id "sragcm37_gene_16686"; transcript_id "sragcm37_gene_16686_tx_20"; exon_id "chr14_101050920_101051214_+"; exonnum "6"; txlen "740";
chr14	sragcm37_ss	exon	101050920	101051214	0.15044212522454	+	.	gene_id "sragcm37_gene_16686"; transcript_id "sragcm37_gene_16686_tx_21"; exon_id "chr14_101050920_101051214_+"; exonnum "4"; txlen "598";
chr14	sragcm37_mid	exon	101079180	101079346	0.329820903622389	+	.	gene_id "sragcm37_gene_16686"; transcript_id "sragcm37_gene_16686_tx_10"; exon_id "chr14_101079180_101079346_+"; exonnum "5"; txlen "842";
chr14	sragcm37_mid	exon	101079180	101079346	0.697010949991833	+	.	gene_id "sragcm37_gene_16686"; transcript_id "sragcm37_gene_16686_tx_2"; exon_id "chr14_101079180_101079346_+"; exonnum "4"; txlen "618";
chr14	sragcm37_mid	exon	101079180	101079346	0.697010949991833	+	.	gene_id "sragcm37_gene_16686"; transcript_id "sragcm37_gene_16686_tx_3"; exon_id "chr14_101079180_101079346_+"; exonnum "5"; txlen "706";
chr14	sragcm37_mid	exon	101079180	101079346	0.456101830172615	+	.	gene_id "sragcm37_gene_16686"; transcript_id "sragcm37_gene_16686_tx_4"; exon_id "chr14_101079180_101079346_+"; exonnum "2"; txlen "606";
chr14	sragcm37_mid	exon	101079180	101079346	0.42950034855644	+	.	gene_id "sragcm37_gene_16686"; transcript_id "sragcm37_gene_16686_tx_5"; exon_id "chr14_101079180_101079346_+"; exonnum "5"; txlen "876";
chr14	sragcm37_mid	exon	101079180	101079346	0.42950034855644	+	.	gene_id "sragcm37_gene_16686"; transcript_id "sragcm37_gene_16686_tx_6"; exon_id "chr14_101079180_101079346_+"; exonnum "4"; txlen "788";
chr14	sragcm37_mid	exon	101079180	101079346	0.394986119735266	+	.	gene_id "sragcm37_gene_16686"; transcript_id "sragcm37_gene_16686_tx_7"; exon_id "chr14_101079180_101079346_+"; exonnum "6"; txlen "760";
chr14	sragcm37_mid	exon	101079180	101079346	0.394986119735266	+	.	gene_id "sragcm37_gene_16686"; transcript_id "sragcm37_gene_16686_tx_8"; exon_id "chr14_101079180_101079346_+"; exonnum "5"; txlen "672";
chr14	sragcm37_mid	exon	101079180	101079346	0.329820903622389	+	.	gene_id "sragcm37_gene_16686"; transcript_id "sragcm37_gene_16686_tx_9"; exon_id "chr14_101079180_101079346_+"; exonnum "6"; txlen "930";
chr14	sragcm37_mid	exon	101080588	101080678	0.329820903622389	+	.	gene_id "sragcm37_gene_16686"; transcript_id "sragcm37_gene_16686_tx_10"; exon_id "chr14_101080588_101080678_+"; exonnum "6"; txlen "842";
chr14	sragcm37_mid	exon	101080588	101080678	0.456101830172615	+	.	gene_id "sragcm37_gene_16686"; transcript_id "sragcm37_gene_16686_tx_4"; exon_id "chr14_101080588_101080678_+"; exonnum "3"; txlen "606";
chr14	sragcm37_mid	exon	101080588	101080678	0.42950034855644	+	.	gene_id "sragcm37_gene_16686"; transcript_id "sragcm37_gene_16686_tx_5"; exon_id "chr14_101080588_101080678_+"; exonnum "6"; txlen "876";
chr14	sragcm37_mid	exon	101080588	101080678	0.42950034855644	+	.	gene_id "sragcm37_gene_16686"; transcript_id "sragcm37_gene_16686_tx_6"; exon_id "chr14_101080588_101080678_+"; exonnum "5"; txlen "788";
chr14	sragcm37_mid	exon	101080588	101080678	0.329820903622389	+	.	gene_id "sragcm37_gene_16686"; transcript_id "sragcm37_gene_16686_tx_9"; exon_id "chr14_101080588_101080678_+"; exonnum "7"; txlen "930";
chr14	sragcm37_ss	exon	101081660	101081886	0.329820903622389	+	.	gene_id "sragcm37_gene_16686"; transcript_id "sragcm37_gene_16686_tx_10"; exon_id "chr14_101081660_101081886_+"; exonnum "7"; txlen "842";
chr14	sragcm37_ss	exon	101081660	101081886	0.456101830172615	+	.	gene_id "sragcm37_gene_16686"; transcript_id "sragcm37_gene_16686_tx_4"; exon_id "chr14_101081660_101081886_+"; exonnum "4"; txlen "606";
chr14	sragcm37_ss	exon	101081660	101081886	0.42950034855644	+	.	gene_id "sragcm37_gene_16686"; transcript_id "sragcm37_gene_16686_tx_5"; exon_id "chr14_101081660_101081886_+"; exonnum "7"; txlen "876";
chr14	sragcm37_ss	exon	101081660	101081886	0.42950034855644	+	.	gene_id "sragcm37_gene_16686"; transcript_id "sragcm37_gene_16686_tx_6"; exon_id "chr14_101081660_101081886_+"; exonnum "6"; txlen "788";
chr14	sragcm37_ss	exon	101081660	101081886	0.329820903622389	+	.	gene_id "sragcm37_gene_16686"; transcript_id "sragcm37_gene_16686_tx_9"; exon_id "chr14_101081660_101081886_+"; exonnum "8"; txlen "930";
chr14	sragcm37_ss	exon	101102812	101102959	0.290591391869722	+	.	gene_id "sragcm37_gene_16686"; transcript_id "sragcm37_gene_16686_tx_11"; exon_id "chr14_101102812_101102959_+"; exonnum "5"; txlen "539";
chr14	sragcm37_ss	exon	101102812	101102959	0.290591391869722	+	.	gene_id "sragcm37_gene_16686"; transcript_id "sragcm37_gene_16686_tx_12"; exon_id "chr14_101102812_101102959_+"; exonnum "6"; txlen "593";
chr14	sragcm37_ss	exon	101102812	101102959	0.290591391869722	+	.	gene_id "sragcm37_gene_16686"; transcript_id "sragcm37_gene_16686_tx_14"; exon_id "chr14_101102812_101102959_+"; exonnum "5"; txlen "505";
chr14	sragcm37_ss	exon	101102812	101102959	0.697010949991833	+	.	gene_id "sragcm37_gene_16686"; transcript_id "sragcm37_gene_16686_tx_2"; exon_id "chr14_101102812_101102959_+"; exonnum "5"; txlen "618";
chr14	sragcm37_ss	exon	101102812	101102959	0.697010949991833	+	.	gene_id "sragcm37_gene_16686"; transcript_id "sragcm37_gene_16686_tx_3"; exon_id "chr14_101102812_101102959_+"; exonnum "6"; txlen "706";
chr14	sragcm37_ss	exon	101102812	101102959	0.394986119735266	+	.	gene_id "sragcm37_gene_16686"; transcript_id "sragcm37_gene_16686_tx_7"; exon_id "chr14_101102812_101102959_+"; exonnum "7"; txlen "760";
chr14	sragcm37_ss	exon	101102812	101102959	0.394986119735266	+	.	gene_id "sragcm37_gene_16686"; transcript_id "sragcm37_gene_16686_tx_8"; exon_id "chr14_101102812_101102959_+"; exonnum "6"; txlen "672";
chr14	sragcm37_es	exon	101122654	101123317	0.00965154122331289	+	.	gene_id "sragcm37_gene_28828"; transcript_id "sragcm37_gene_28828_tx_1"; exon_id "chr14_101122654_101123317_+"; exonnum "1"; txlen "1188";
chr14	sragcm37_ss	exon	101123346	101123869	0.00965154122331289	+	.	gene_id "sragcm37_gene_28828"; transcript_id "sragcm37_gene_28828_tx_1"; exon_id "chr14_101123346_101123869_+"; exonnum "2"; txlen "1188";
chr14	sragcm37_mid	exon	101214516	101214755	0.0353043907628782	+	.	gene_id "ENSMUSG00000136714.1"; transcript_id "ENSMUSG00000136714.1_tx_1"; exon_id "chr14_101214516_101214755_+"; exonnum "1"; txlen "1095";
chr14	sragcm37_mid	exon	101214516	101214755	0.00980047334795226	+	.	gene_id "ENSMUSG00000136714.1"; transcript_id "ENSMUSG00000136714.1_tx_2"; exon_id "chr14_101214516_101214755_+"; exonnum "1"; txlen "902";
chr14	HAVANA	exon	101214548	101214755	0	+	.	gene_id "ENSMUSG00000136714.1"; transcript_id "ENSMUST00000337343.1"; gene_type "lncRNA"; gene_name "ENSMUSG00000136714"; transcript_type "lncRNA"; transcript_name "ENSMUST00000337343"; exon_number 1; exon_id "ENSMUSE00001665039.1"; level 2; tag "TAGENE";
chr14	HAVANA	exon	101214548	101214755	0	+	.	gene_id "ENSMUSG00000136714.1"; transcript_id "ENSMUST00000337344.1"; gene_type "lncRNA"; gene_name "ENSMUSG00000136714"; transcript_type "lncRNA"; transcript_name "ENSMUST00000337344"; exon_number 1; exon_id "ENSMUSE00001665039.1"; level 2; tag "basic"; tag "Ensembl_canonical"; tag "GENCODE_Primary"; tag "TAGENE";
chr14	HAVANA	gene	101214548	101219000	0	+	.	gene_id "ENSMUSG00000136714.1"; gene_type "lncRNA"; gene_name "ENSMUSG00000136714"; level 2;
chr14	HAVANA	transcript	101214548	101219000	0	+	.	gene_id "ENSMUSG00000136714.1"; transcript_id "ENSMUST00000337343.1"; gene_type "lncRNA"; gene_name "ENSMUSG00000136714"; transcript_type "lncRNA"; transcript_name "ENSMUST00000337343"; level 2; tag "TAGENE";
chr14	HAVANA	transcript	101214548	101219000	0	+	.	gene_id "ENSMUSG00000136714.1"; transcript_id "ENSMUST00000337344.1"; gene_type "lncRNA"; gene_name "ENSMUSG00000136714"; transcript_type "lncRNA"; transcript_name "ENSMUST00000337344"; level 2; tag "basic"; tag "Ensembl_canonical"; tag "GENCODE_Primary"; tag "TAGENE";
chr14	HAVANA	exon	101215061	101215136	0	+	.	gene_id "ENSMUSG00000136714.1"; transcript_id "ENSMUST00000337343.1"; gene_type "lncRNA"; gene_name "ENSMUSG00000136714"; transcript_type "lncRNA"; transcript_name "ENSMUST00000337343"; exon_number 2; exon_id "ENSMUSE00001665041.1"; level 2; tag "TAGENE";
chr14	HAVANA	exon	101215061	101215253	0	+	.	gene_id "ENSMUSG00000136714.1"; transcript_id "ENSMUST00000337344.1"; gene_type "lncRNA"; gene_name "ENSMUSG00000136714"; transcript_type "lncRNA"; transcript_name "ENSMUST00000337344"; exon_number 2; exon_id "ENSMUSE00001665040.1"; level 2; tag "basic"; tag "Ensembl_canonical"; tag "GENCODE_Primary"; tag "TAGENE";
chr14	ENSEMBL_gcm37	exon	101215061	101215253	0.0353043907628782	+	.	gene_id "ENSMUSG00000136714.1"; transcript_id "ENSMUSG00000136714.1_tx_1"; exon_id "chr14_101215061_101215253_+"; exonnum "2"; txlen "1095";
chr14	HAVANA	exon	101216808	101216973	0	+	.	gene_id "ENSMUSG00000136714.1"; transcript_id "ENSMUST00000337343.1"; gene_type "lncRNA"; gene_name "ENSMUSG00000136714"; transcript_type "lncRNA"; transcript_name "ENSMUST00000337343"; exon_number 3; exon_id "ENSMUSE00001665037.1"; level 2; tag "TAGENE";
chr14	HAVANA	exon	101216808	101216973	0	+	.	gene_id "ENSMUSG00000136714.1"; transcript_id "ENSMUST00000337344.1"; gene_type "lncRNA"; gene_name "ENSMUSG00000136714"; transcript_type "lncRNA"; transcript_name "ENSMUST00000337344"; exon_number 3; exon_id "ENSMUSE00001665037.1"; level 2; tag "basic"; tag "Ensembl_canonical"; tag "GENCODE_Primary"; tag "TAGENE";
chr14	ENSEMBL_gcm37	exon	101216808	101216973	0.0353043907628782	+	.	gene_id "ENSMUSG00000136714.1"; transcript_id "ENSMUSG00000136714.1_tx_1"; exon_id "chr14_101216808_101216973_+"; exonnum "3"; txlen "1095";
chr14	ENSEMBL_gcm37	exon	101216808	101216973	0.00980047334795226	+	.	gene_id "ENSMUSG00000136714.1"; transcript_id "ENSMUSG00000136714.1_tx_2"; exon_id "chr14_101216808_101216973_+"; exonnum "2"; txlen "902";
chr14	HAVANA	exon	101218505	101219000	0	+	.	gene_id "ENSMUSG00000136714.1"; transcript_id "ENSMUST00000337343.1"; gene_type "lncRNA"; gene_name "ENSMUSG00000136714"; transcript_type "lncRNA"; transcript_name "ENSMUST00000337343"; exon_number 4; exon_id "ENSMUSE00001665038.1"; level 2; tag "TAGENE";
chr14	HAVANA	exon	101218505	101219000	0	+	.	gene_id "ENSMUSG00000136714.1"; transcript_id "ENSMUST00000337344.1"; gene_type "lncRNA"; gene_name "ENSMUSG00000136714"; transcript_type "lncRNA"; transcript_name "ENSMUST00000337344"; exon_number 4; exon_id "ENSMUSE00001665038.1"; level 2; tag "basic"; tag "Ensembl_canonical"; tag "GENCODE_Primary"; tag "TAGENE";
chr14	ENSEMBL_gcm37	exon	101218505	101219000	0.0353043907628782	+	.	gene_id "ENSMUSG00000136714.1"; transcript_id "ENSMUSG00000136714.1_tx_1"; exon_id "chr14_101218505_101219000_+"; exonnum "4"; txlen "1095";
chr14	ENSEMBL_gcm37	exon	101218505	101219000	0.00980047334795226	+	.	gene_id "ENSMUSG00000136714.1"; transcript_id "ENSMUSG00000136714.1_tx_2"; exon_id "chr14_101218505_101219000_+"; exonnum "3"; txlen "902";
chr14	sragcm37_es	exon	101439133	101439226	0.209211054682293	+	.	gene_id "ENSMUSG00000131394.1"; transcript_id "ENSMUSG00000131394.1_tx_1"; exon_id "chr14_101439133_101439226_+"; exonnum "1"; txlen "635";
chr14	sragcm37_es	exon	101439133	101439226	0.0422948945669901	+	.	gene_id "ENSMUSG00000131394.1"; transcript_id "ENSMUSG00000131394.1_tx_10"; exon_id "chr14_101439133_101439226_+"; exonnum "1"; txlen "932";
chr14	sragcm37_es	exon	101439133	101439226	0.0422948945669901	+	.	gene_id "ENSMUSG00000131394.1"; transcript_id "ENSMUSG00000131394.1_tx_11"; exon_id "chr14_101439133_101439226_+"; exonnum "1"; txlen "538";
chr14	sragcm37_es	exon	101439133	101439226	0.0422948945669901	+	.	gene_id "ENSMUSG00000131394.1"; transcript_id "ENSMUSG00000131394.1_tx_12"; exon_id "chr14_101439133_101439226_+"; exonnum "1"; txlen "1033";
chr14	sragcm37_es	exon	101439133	101439226	0.0300903976272616	+	.	gene_id "ENSMUSG00000131394.1"; transcript_id "ENSMUSG00000131394.1_tx_13"; exon_id "chr14_101439133_101439226_+"; exonnum "1"; txlen "1241";
chr14	sragcm37_es	exon	101439133	101439226	0.0300903976272616	+	.	gene_id "ENSMUSG00000131394.1"; transcript_id "ENSMUSG00000131394.1_tx_14"; exon_id "chr14_101439133_101439226_+"; exonnum "1"; txlen "1093";
chr14	sragcm37_es	exon	101439133	101439226	0.0300903976272616	+	.	gene_id "ENSMUSG00000131394.1"; transcript_id "ENSMUSG00000131394.1_tx_15"; exon_id "chr14_101439133_101439226_+"; exonnum "1"; txlen "1140";
chr14	sragcm37_es	exon	101439133	101439226	0.0300903976272616	+	.	gene_id "ENSMUSG00000131394.1"; transcript_id "ENSMUSG00000131394.1_tx_16"; exon_id "chr14_101439133_101439226_+"; exonnum "1"; txlen "992";
chr14	sragcm37_es	exon	101439133	101439226	0.0300903976272616	+	.	gene_id "ENSMUSG00000131394.1"; transcript_id "ENSMUSG00000131394.1_tx_17"; exon_id "chr14_101439133_101439226_+"; exonnum "1"; txlen "1311";
chr14	sragcm37_es	exon	101439133	101439226	0.0300903976272616	+	.	gene_id "ENSMUSG00000131394.1"; transcript_id "ENSMUSG00000131394.1_tx_18"; exon_id "chr14_101439133_101439226_+"; exonnum "1"; txlen "1210";
chr14	sragcm37_es	exon	101439133	101439226	0.0170442112434139	+	.	gene_id "ENSMUSG00000131394.1"; transcript_id "ENSMUSG00000131394.1_tx_23"; exon_id "chr14_101439133_101439226_+"; exonnum "1"; txlen "955";
chr14	sragcm37_es	exon	101439133	101439226	0.0170442112434139	+	.	gene_id "ENSMUSG00000131394.1"; transcript_id "ENSMUSG00000131394.1_tx_24"; exon_id "chr14_101439133_101439226_+"; exonnum "1"; txlen "1062";
chr14	sragcm37_es	exon	101439133	101439226	0.0170442112434139	+	.	gene_id "ENSMUSG00000131394.1"; transcript_id "ENSMUSG00000131394.1_tx_25"; exon_id "chr14_101439133_101439226_+"; exonnum "1"; txlen "854";
chr14	sragcm37_es	exon	101439133	101439226	0.0143087205500265	+	.	gene_id "ENSMUSG00000131394.1"; transcript_id "ENSMUSG00000131394.1_tx_27"; exon_id "chr14_101439133_101439226_+"; exonnum "1"; txlen "1473";
chr14	sragcm37_es	exon	101439133	101439226	0.0143087205500265	+	.	gene_id "ENSMUSG00000131394.1"; transcript_id "ENSMUSG00000131394.1_tx_28"; exon_id "chr14_101439133_101439226_+"; exonnum "1"; txlen "1372";
chr14	sragcm37_es	exon	101439133	101439226	0.0143087205500265	+	.	gene_id "ENSMUSG00000131394.1"; transcript_id "ENSMUSG00000131394.1_tx_29"; exon_id "chr14_101439133_101439226_+"; exonnum "1"; txlen "1154";
chr14	sragcm37_es	exon	101439133	101439226	0.161836100488574	+	.	gene_id "ENSMUSG00000131394.1"; transcript_id "ENSMUSG00000131394.1_tx_3"; exon_id "chr14_101439133_101439226_+"; exonnum "1"; txlen "784";
chr14	sragcm37_es	exon	101439133	101439226	0.0143087205500265	+	.	gene_id "ENSMUSG00000131394.1"; transcript_id "ENSMUSG00000131394.1_tx_30"; exon_id "chr14_101439133_101439226_+"; exonnum "1"; txlen "1403";
chr14	sragcm37_es	exon	101439133	101439226	0.0143087205500265	+	.	gene_id "ENSMUSG00000131394.1"; transcript_id "ENSMUSG00000131394.1_tx_31"; exon_id "chr14_101439133_101439226_+"; exonnum "1"; txlen "1302";
chr14	sragcm37_es	exon	101439133	101439226	0.0143087205500265	+	.	gene_id "ENSMUSG00000131394.1"; transcript_id "ENSMUSG00000131394.1_tx_32"; exon_id "chr14_101439133_101439226_+"; exonnum "1"; txlen "1224";
chr14	sragcm37_es	exon	101439133	101439226	0.0132566087448775	+	.	gene_id "ENSMUSG00000131394.1"; transcript_id "ENSMUSG00000131394.1_tx_33"; exon_id "chr14_101439133_101439226_+"; exonnum "1"; txlen "1000";
chr14	sragcm37_es	exon	101439133	101439226	0.0132566087448775	+	.	gene_id "ENSMUSG00000131394.1"; transcript_id "ENSMUSG00000131394.1_tx_34"; exon_id "chr14_101439133_101439226_+"; exonnum "1"; txlen "1218";
chr14	sragcm37_es	exon	101439133	101439226	0.0132566087448775	+	.	gene_id "ENSMUSG00000131394.1"; transcript_id "ENSMUSG00000131394.1_tx_35"; exon_id "chr14_101439133_101439226_+"; exonnum "1"; txlen "1208";
chr14	sragcm37_es	exon	101439133	101439226	0.0132566087448775	+	.	gene_id "ENSMUSG00000131394.1"; transcript_id "ENSMUSG00000131394.1_tx_36"; exon_id "chr14_101439133_101439226_+"; exonnum "1"; txlen "1426";
chr14	sragcm37_es	exon	101439133	101439226	0.0132566087448775	+	.	gene_id "ENSMUSG00000131394.1"; transcript_id "ENSMUSG00000131394.1_tx_37"; exon_id "chr14_101439133_101439226_+"; exonnum "1"; txlen "1148";
chr14	sragcm37_es	exon	101439133	101439226	0.0132566087448775	+	.	gene_id "ENSMUSG00000131394.1"; transcript_id "ENSMUSG00000131394.1_tx_38"; exon_id "chr14_101439133_101439226_+"; exonnum "1"; txlen "1070";
chr14	sragcm37_es	exon	101439133	101439226	0.0132566087448775	+	.	gene_id "ENSMUSG00000131394.1"; transcript_id "ENSMUSG00000131394.1_tx_39"; exon_id "chr14_101439133_101439226_+"; exonnum "1"; txlen "851";
chr14	sragcm37_es	exon	101439133	101439226	0.0132566087448775	+	.	gene_id "ENSMUSG00000131394.1"; transcript_id "ENSMUSG00000131394.1_tx_40"; exon_id "chr14_101439133_101439226_+"; exonnum "1"; txlen "1588";
chr14	sragcm37_es	exon	101439133	101439226	0.0132566087448775	+	.	gene_id "ENSMUSG00000131394.1"; transcript_id "ENSMUSG00000131394.1_tx_41"; exon_id "chr14_101439133_101439226_+"; exonnum "1"; txlen "1518";
chr14	sragcm37_es	exon	101439133	101439226	0.0132566087448775	+	.	gene_id "ENSMUSG00000131394.1"; transcript_id "ENSMUSG00000131394.1_tx_42"; exon_id "chr14_101439133_101439226_+"; exonnum "1"; txlen "1370";
chr14	sragcm37_es	exon	101439133	101439226	0.0132566087448775	+	.	gene_id "ENSMUSG00000131394.1"; transcript_id "ENSMUSG00000131394.1_tx_43"; exon_id "chr14_101439133_101439226_+"; exonnum "1"; txlen "1440";
chr14	sragcm37_es	exon	101439133	101439226	0.082695987884712	+	.	gene_id "ENSMUSG00000131394.1"; transcript_id "ENSMUSG00000131394.1_tx_5"; exon_id "chr14_101439133_101439226_+"; exonnum "1"; txlen "608";
chr14	sragcm37_es	exon	101439133	101439226	0.0772250064979372	+	.	gene_id "ENSMUSG00000131394.1"; transcript_id "ENSMUSG00000131394.1_tx_6"; exon_id "chr14_101439133_101439226_+"; exonnum "1"; txlen "885";
chr14	sragcm37_es	exon	101439133	101439226	0.0772250064979372	+	.	gene_id "ENSMUSG00000131394.1"; transcript_id "ENSMUSG00000131394.1_tx_7"; exon_id "chr14_101439133_101439226_+"; exonnum "1"; txlen "1103";
chr14	sragcm37_es	exon	101439133	101439226	0.0772250064979372	+	.	gene_id "ENSMUSG00000131394.1"; transcript_id "ENSMUSG00000131394.1_tx_8"; exon_id "chr14_101439133_101439226_+"; exonnum "1"; txlen "1002";
chr14	sragcm37_es	exon	101439133	101439226	0.0549202362287782	+	.	gene_id "ENSMUSG00000131394.1"; transcript_id "ENSMUSG00000131394.1_tx_9"; exon_id "chr14_101439133_101439226_+"; exonnum "1"; txlen "736";
chr14	sragcm37_mid	exon	101441730	101441799	0.0300903976272616	+	.	gene_id "ENSMUSG00000131394.1"; transcript_id "ENSMUSG00000131394.1_tx_17"; exon_id "chr14_101441730_101441799_+"; exonnum "2"; txlen "1311";
chr14	sragcm37_mid	exon	101441730	101441799	0.0300903976272616	+	.	gene_id "ENSMUSG00000131394.1"; transcript_id "ENSMUSG00000131394.1_tx_18"; exon_id "chr14_101441730_101441799_+"; exonnum "2"; txlen "1210";
chr14	sragcm37_mid	exon	101441730	101441799	0.0170442112434139	+	.	gene_id "ENSMUSG00000131394.1"; transcript_id "ENSMUSG00000131394.1_tx_23"; exon_id "chr14_101441730_101441799_+"; exonnum "2"; txlen "955";
chr14	sragcm37_mid	exon	101441730	101441799	0.0170442112434139	+	.	gene_id "ENSMUSG00000131394.1"; transcript_id "ENSMUSG00000131394.1_tx_24"; exon_id "chr14_101441730_101441799_+"; exonnum "2"; txlen "1062";
chr14	sragcm37_mid	exon	101441730	101441799	0.0170442112434139	+	.	gene_id "ENSMUSG00000131394.1"; transcript_id "ENSMUSG00000131394.1_tx_25"; exon_id "chr14_101441730_101441799_+"; exonnum "2"; txlen "854";
chr14	sragcm37_mid	exon	101441730	101441799	0.0143087205500265	+	.	gene_id "ENSMUSG00000131394.1"; transcript_id "ENSMUSG00000131394.1_tx_27"; exon_id "chr14_101441730_101441799_+"; exonnum "2"; txlen "1473";
chr14	sragcm37_mid	exon	101441730	101441799	0.0143087205500265	+	.	gene_id "ENSMUSG00000131394.1"; transcript_id "ENSMUSG00000131394.1_tx_28"; exon_id "chr14_101441730_101441799_+"; exonnum "2"; txlen "1372";
chr14	sragcm37_mid	exon	101441730	101441799	0.0143087205500265	+	.	gene_id "ENSMUSG00000131394.1"; transcript_id "ENSMUSG00000131394.1_tx_32"; exon_id "chr14_101441730_101441799_+"; exonnum "2"; txlen "1224";
chr14	sragcm37_mid	exon	101441730	101441799	0.0132566087448775	+	.	gene_id "ENSMUSG00000131394.1"; transcript_id "ENSMUSG00000131394.1_tx_34"; exon_id "chr14_101441730_101441799_+"; exonnum "2"; txlen "1218";
chr14	sragcm37_mid	exon	101441730	101441799	0.0132566087448775	+	.	gene_id "ENSMUSG00000131394.1"; transcript_id "ENSMUSG00000131394.1_tx_36"; exon_id "chr14_101441730_101441799_+"; exonnum "2"; txlen "1426";
chr14	sragcm37_mid	exon	101441730	101441799	0.0132566087448775	+	.	gene_id "ENSMUSG00000131394.1"; transcript_id "ENSMUSG00000131394.1_tx_38"; exon_id "chr14_101441730_101441799_+"; exonnum "2"; txlen "1070";
chr14	sragcm37_mid	exon	101441730	101441799	0.0132566087448775	+	.	gene_id "ENSMUSG00000131394.1"; transcript_id "ENSMUSG00000131394.1_tx_40"; exon_id "chr14_101441730_101441799_+"; exonnum "2"; txlen "1588";
chr14	sragcm37_mid	exon	101441730	101441799	0.0132566087448775	+	.	gene_id "ENSMUSG00000131394.1"; transcript_id "ENSMUSG00000131394.1_tx_43"; exon_id "chr14_101441730_101441799_+"; exonnum "2"; txlen "1440";
chr14	sragcm37_mid	exon	101441730	101441799	0.082695987884712	+	.	gene_id "ENSMUSG00000131394.1"; transcript_id "ENSMUSG00000131394.1_tx_5"; exon_id "chr14_101441730_101441799_+"; exonnum "2"; txlen "608";
chr14	sragcm37_mid	exon	101441730	101441799	0.0772250064979372	+	.	gene_id "ENSMUSG00000131394.1"; transcript_id "ENSMUSG00000131394.1_tx_7"; exon_id "chr14_101441730_101441799_+"; exonnum "2"; txlen "1103";
chr14	sragcm37_mid	exon	101441730	101441799	0.0772250064979372	+	.	gene_id "ENSMUSG00000131394.1"; transcript_id "ENSMUSG00000131394.1_tx_8"; exon_id "chr14_101441730_101441799_+"; exonnum "2"; txlen "1002";
chr14	sragcm37_mid	exon	101442613	101442760	0.0422948945669901	+	.	gene_id "ENSMUSG00000131394.1"; transcript_id "ENSMUSG00000131394.1_tx_10"; exon_id "chr14_101442613_101442760_+"; exonnum "2"; txlen "932";
chr14	sragcm37_mid	exon	101442613	101442760	0.0422948945669901	+	.	gene_id "ENSMUSG00000131394.1"; transcript_id "ENSMUSG00000131394.1_tx_11"; exon_id "chr14_101442613_101442760_+"; exonnum "2"; txlen "538";
chr14	sragcm37_mid	exon	101442613	101442760	0.0422948945669901	+	.	gene_id "ENSMUSG00000131394.1"; transcript_id "ENSMUSG00000131394.1_tx_12"; exon_id "chr14_101442613_101442760_+"; exonnum "2"; txlen "1033";
chr14	sragcm37_mid	exon	101442613	101442760	0.0300903976272616	+	.	gene_id "ENSMUSG00000131394.1"; transcript_id "ENSMUSG00000131394.1_tx_13"; exon_id "chr14_101442613_101442760_+"; exonnum "2"; txlen "1241";
chr14	sragcm37_mid	exon	101442613	101442760	0.0300903976272616	+	.	gene_id "ENSMUSG00000131394.1"; transcript_id "ENSMUSG00000131394.1_tx_15"; exon_id "chr14_101442613_101442760_+"; exonnum "2"; txlen "1140";
chr14	sragcm37_mid	exon	101442613	101442760	0.0300903976272616	+	.	gene_id "ENSMUSG00000131394.1"; transcript_id "ENSMUSG00000131394.1_tx_17"; exon_id "chr14_101442613_101442760_+"; exonnum "3"; txlen "1311";
chr14	sragcm37_mid	exon	101442613	101442760	0.0300903976272616	+	.	gene_id "ENSMUSG00000131394.1"; transcript_id "ENSMUSG00000131394.1_tx_18"; exon_id "chr14_101442613_101442760_+"; exonnum "3"; txlen "1210";
chr14	sragcm37_mid	exon	101442613	101442760	0.0143087205500265	+	.	gene_id "ENSMUSG00000131394.1"; transcript_id "ENSMUSG00000131394.1_tx_27"; exon_id "chr14_101442613_101442760_+"; exonnum "3"; txlen "1473";
chr14	sragcm37_mid	exon	101442613	101442760	0.0143087205500265	+	.	gene_id "ENSMUSG00000131394.1"; transcript_id "ENSMUSG00000131394.1_tx_28"; exon_id "chr14_101442613_101442760_+"; exonnum "3"; txlen "1372";
chr14	sragcm37_mid	exon	101442613	101442760	0.0143087205500265	+	.	gene_id "ENSMUSG00000131394.1"; transcript_id "ENSMUSG00000131394.1_tx_30"; exon_id "chr14_101442613_101442760_+"; exonnum "2"; txlen "1403";
chr14	sragcm37_mid	exon	101442613	101442760	0.0143087205500265	+	.	gene_id "ENSMUSG00000131394.1"; transcript_id "ENSMUSG00000131394.1_tx_31"; exon_id "chr14_101442613_101442760_+"; exonnum "2"; txlen "1302";
chr14	sragcm37_mid	exon	101442613	101442760	0.0132566087448775	+	.	gene_id "ENSMUSG00000131394.1"; transcript_id "ENSMUSG00000131394.1_tx_34"; exon_id "chr14_101442613_101442760_+"; exonnum "3"; txlen "1218";
chr14	sragcm37_mid	exon	101442613	101442760	0.0132566087448775	+	.	gene_id "ENSMUSG00000131394.1"; transcript_id "ENSMUSG00000131394.1_tx_36"; exon_id "chr14_101442613_101442760_+"; exonnum "3"; txlen "1426";
chr14	sragcm37_mid	exon	101442613	101442760	0.0132566087448775	+	.	gene_id "ENSMUSG00000131394.1"; transcript_id "ENSMUSG00000131394.1_tx_37"; exon_id "chr14_101442613_101442760_+"; exonnum "2"; txlen "1148";
chr14	sragcm37_mid	exon	101442613	101442760	0.0132566087448775	+	.	gene_id "ENSMUSG00000131394.1"; transcript_id "ENSMUSG00000131394.1_tx_40"; exon_id "chr14_101442613_101442760_+"; exonnum "3"; txlen "1588";
chr14	sragcm37_mid	exon	101442613	101442760	0.0132566087448775	+	.	gene_id "ENSMUSG00000131394.1"; transcript_id "ENSMUSG00000131394.1_tx_41"; exon_id "chr14_101442613_101442760_+"; exonnum "2"; txlen "1518";
chr14	sragcm37_mid	exon	101442613	101442760	0.082695987884712	+	.	gene_id "ENSMUSG00000131394.1"; transcript_id "ENSMUSG00000131394.1_tx_5"; exon_id "chr14_101442613_101442760_+"; exonnum "3"; txlen "608";
chr14	sragcm37_mid	exon	101442613	101442760	0.0772250064979372	+	.	gene_id "ENSMUSG00000131394.1"; transcript_id "ENSMUSG00000131394.1_tx_7"; exon_id "chr14_101442613_101442760_+"; exonnum "3"; txlen "1103";
chr14	sragcm37_mid	exon	101442613	101442760	0.0772250064979372	+	.	gene_id "ENSMUSG00000131394.1"; transcript_id "ENSMUSG00000131394.1_tx_8"; exon_id "chr14_101442613_101442760_+"; exonnum "3"; txlen "1002";
chr14	sragcm37_mid	exon	101446771	101446919	0.0422948945669901	+	.	gene_id "ENSMUSG00000131394.1"; transcript_id "ENSMUSG00000131394.1_tx_10"; exon_id "chr14_101446771_101446919_+"; exonnum "3"; txlen "932";
chr14	sragcm37_mid	exon	101446771	101446919	0.0422948945669901	+	.	gene_id "ENSMUSG00000131394.1"; transcript_id "ENSMUSG00000131394.1_tx_11"; exon_id "chr14_101446771_101446919_+"; exonnum "3"; txlen "538";
chr14	sragcm37_mid	exon	101446771	101446919	0.0422948945669901	+	.	gene_id "ENSMUSG00000131394.1"; transcript_id "ENSMUSG00000131394.1_tx_12"; exon_id "chr14_101446771_101446919_+"; exonnum "3"; txlen "1033";
chr14	sragcm37_mid	exon	101446771	101446919	0.0300903976272616	+	.	gene_id "ENSMUSG00000131394.1"; transcript_id "ENSMUSG00000131394.1_tx_13"; exon_id "chr14_101446771_101446919_+"; exonnum "3"; txlen "1241";
chr14	sragcm37_mid	exon	101446771	101446919	0.0300903976272616	+	.	gene_id "ENSMUSG00000131394.1"; transcript_id "ENSMUSG00000131394.1_tx_14"; exon_id "chr14_101446771_101446919_+"; exonnum "2"; txlen "1093";
chr14	sragcm37_mid	exon	101446771	101446919	0.0300903976272616	+	.	gene_id "ENSMUSG00000131394.1"; transcript_id "ENSMUSG00000131394.1_tx_15"; exon_id "chr14_101446771_101446919_+"; exonnum "3"; txlen "1140";
chr14	sragcm37_mid	exon	101446771	101446919	0.0300903976272616	+	.	gene_id "ENSMUSG00000131394.1"; transcript_id "ENSMUSG00000131394.1_tx_16"; exon_id "chr14_101446771_101446919_+"; exonnum "2"; txlen "992";
chr14	sragcm37_mid	exon	101446771	101446919	0.0300903976272616	+	.	gene_id "ENSMUSG00000131394.1"; transcript_id "ENSMUSG00000131394.1_tx_17"; exon_id "chr14_101446771_101446919_+"; exonnum "4"; txlen "1311";
chr14	sragcm37_mid	exon	101446771	101446919	0.0300903976272616	+	.	gene_id "ENSMUSG00000131394.1"; transcript_id "ENSMUSG00000131394.1_tx_18"; exon_id "chr14_101446771_101446919_+"; exonnum "4"; txlen "1210";
chr14	sragcm37_mid	exon	101446771	101446919	0.0170442112434139	+	.	gene_id "ENSMUSG00000131394.1"; transcript_id "ENSMUSG00000131394.1_tx_23"; exon_id "chr14_101446771_101446919_+"; exonnum "3"; txlen "955";
chr14	sragcm37_mid	exon	101446771	101446919	0.0170442112434139	+	.	gene_id "ENSMUSG00000131394.1"; transcript_id "ENSMUSG00000131394.1_tx_24"; exon_id "chr14_101446771_101446919_+"; exonnum "3"; txlen "1062";
chr14	sragcm37_mid	exon	101446771	101446919	0.0170442112434139	+	.	gene_id "ENSMUSG00000131394.1"; transcript_id "ENSMUSG00000131394.1_tx_25"; exon_id "chr14_101446771_101446919_+"; exonnum "3"; txlen "854";
chr14	sragcm37_mid	exon	101446771	101446919	0.0143087205500265	+	.	gene_id "ENSMUSG00000131394.1"; transcript_id "ENSMUSG00000131394.1_tx_27"; exon_id "chr14_101446771_101446919_+"; exonnum "4"; txlen "1473";
chr14	sragcm37_mid	exon	101446771	101446919	0.0143087205500265	+	.	gene_id "ENSMUSG00000131394.1"; transcript_id "ENSMUSG00000131394.1_tx_28"; exon_id "chr14_101446771_101446919_+"; exonnum "4"; txlen "1372";
chr14	sragcm37_mid	exon	101446771	101446919	0.0143087205500265	+	.	gene_id "ENSMUSG00000131394.1"; transcript_id "ENSMUSG00000131394.1_tx_29"; exon_id "chr14_101446771_101446919_+"; exonnum "2"; txlen "1154";
chr14	sragcm37_mid	exon	101446771	101446919	0.161836100488574	+	.	gene_id "ENSMUSG00000131394.1"; transcript_id "ENSMUSG00000131394.1_tx_3"; exon_id "chr14_101446771_101446919_+"; exonnum "2"; txlen "784";
chr14	sragcm37_mid	exon	101446771	101446919	0.0143087205500265	+	.	gene_id "ENSMUSG00000131394.1"; transcript_id "ENSMUSG00000131394.1_tx_30"; exon_id "chr14_101446771_101446919_+"; exonnum "3"; txlen "1403";
chr14	sragcm37_mid	exon	101446771	101446919	0.0143087205500265	+	.	gene_id "ENSMUSG00000131394.1"; transcript_id "ENSMUSG00000131394.1_tx_31"; exon_id "chr14_101446771_101446919_+"; exonnum "3"; txlen "1302";
chr14	sragcm37_mid	exon	101446771	101446919	0.0143087205500265	+	.	gene_id "ENSMUSG00000131394.1"; transcript_id "ENSMUSG00000131394.1_tx_32"; exon_id "chr14_101446771_101446919_+"; exonnum "3"; txlen "1224";
chr14	sragcm37_mid	exon	101446771	101446919	0.0132566087448775	+	.	gene_id "ENSMUSG00000131394.1"; transcript_id "ENSMUSG00000131394.1_tx_33"; exon_id "chr14_101446771_101446919_+"; exonnum "2"; txlen "1000";
chr14	sragcm37_mid	exon	101446771	101446919	0.0132566087448775	+	.	gene_id "ENSMUSG00000131394.1"; transcript_id "ENSMUSG00000131394.1_tx_34"; exon_id "chr14_101446771_101446919_+"; exonnum "4"; txlen "1218";
chr14	sragcm37_mid	exon	101446771	101446919	0.0132566087448775	+	.	gene_id "ENSMUSG00000131394.1"; transcript_id "ENSMUSG00000131394.1_tx_35"; exon_id "chr14_101446771_101446919_+"; exonnum "2"; txlen "1208";
chr14	sragcm37_mid	exon	101446771	101446919	0.0132566087448775	+	.	gene_id "ENSMUSG00000131394.1"; transcript_id "ENSMUSG00000131394.1_tx_36"; exon_id "chr14_101446771_101446919_+"; exonnum "4"; txlen "1426";
chr14	sragcm37_mid	exon	101446771	101446919	0.0132566087448775	+	.	gene_id "ENSMUSG00000131394.1"; transcript_id "ENSMUSG00000131394.1_tx_37"; exon_id "chr14_101446771_101446919_+"; exonnum "3"; txlen "1148";
chr14	sragcm37_mid	exon	101446771	101446919	0.0132566087448775	+	.	gene_id "ENSMUSG00000131394.1"; transcript_id "ENSMUSG00000131394.1_tx_38"; exon_id "chr14_101446771_101446919_+"; exonnum "3"; txlen "1070";
chr14	sragcm37_mid	exon	101446771	101446919	0.0132566087448775	+	.	gene_id "ENSMUSG00000131394.1"; transcript_id "ENSMUSG00000131394.1_tx_40"; exon_id "chr14_101446771_101446919_+"; exonnum "4"; txlen "1588";
chr14	sragcm37_mid	exon	101446771	101446919	0.0132566087448775	+	.	gene_id "ENSMUSG00000131394.1"; transcript_id "ENSMUSG00000131394.1_tx_41"; exon_id "chr14_101446771_101446919_+"; exonnum "3"; txlen "1518";
chr14	sragcm37_mid	exon	101446771	101446919	0.0132566087448775	+	.	gene_id "ENSMUSG00000131394.1"; transcript_id "ENSMUSG00000131394.1_tx_42"; exon_id "chr14_101446771_101446919_+"; exonnum "2"; txlen "1370";
chr14	sragcm37_mid	exon	101446771	101446919	0.0132566087448775	+	.	gene_id "ENSMUSG00000131394.1"; transcript_id "ENSMUSG00000131394.1_tx_43"; exon_id "chr14_101446771_101446919_+"; exonnum "3"; txlen "1440";
chr14	sragcm37_mid	exon	101446771	101446919	0.082695987884712	+	.	gene_id "ENSMUSG00000131394.1"; transcript_id "ENSMUSG00000131394.1_tx_5"; exon_id "chr14_101446771_101446919_+"; exonnum "4"; txlen "608";
chr14	sragcm37_mid	exon	101446771	101446919	0.0772250064979372	+	.	gene_id "ENSMUSG00000131394.1"; transcript_id "ENSMUSG00000131394.1_tx_6"; exon_id "chr14_101446771_101446919_+"; exonnum "2"; txlen "885";
chr14	sragcm37_mid	exon	101446771	101446919	0.0772250064979372	+	.	gene_id "ENSMUSG00000131394.1"; transcript_id "ENSMUSG00000131394.1_tx_7"; exon_id "chr14_101446771_101446919_+"; exonnum "4"; txlen "1103";
chr14	sragcm37_mid	exon	101446771	101446919	0.0772250064979372	+	.	gene_id "ENSMUSG00000131394.1"; transcript_id "ENSMUSG00000131394.1_tx_8"; exon_id "chr14_101446771_101446919_+"; exonnum "4"; txlen "1002";
chr14	sragcm37_ss	exon	101459021	101459167	0.0422948945669901	+	.	gene_id "ENSMUSG00000131394.1"; transcript_id "ENSMUSG00000131394.1_tx_11"; exon_id "chr14_101459021_101459167_+"; exonnum "4"; txlen "538";
chr14	sragcm37_ss	exon	101459021	101459167	0.082695987884712	+	.	gene_id "ENSMUSG00000131394.1"; transcript_id "ENSMUSG00000131394.1_tx_5"; exon_id "chr14_101459021_101459167_+"; exonnum "5"; txlen "608";
chr14	HAVANA	exon	101465749	101465956	0	+	.	gene_id "ENSMUSG00000131394.1"; transcript_id "ENSMUST00000305667.1"; gene_type "lncRNA"; gene_name "ENSMUSG00000131394"; transcript_type "lncRNA"; transcript_name "ENSMUST00000305667"; exon_number 1; exon_id "ENSMUSE00001603988.1"; level 2; tag "basic"; tag "TAGENE";
chr14	ENSEMBL_gcm37	exon	101465749	101465956	0.0300903976272616	+	.	gene_id "ENSMUSG00000131394.1"; transcript_id "ENSMUSG00000131394.1_tx_13"; exon_id "chr14_101465749_101465956_+"; exonnum "4"; txlen "1241";
chr14	ENSEMBL_gcm37	exon	101465749	101465956	0.0300903976272616	+	.	gene_id "ENSMUSG00000131394.1"; transcript_id "ENSMUSG00000131394.1_tx_14"; exon_id "chr14_101465749_101465956_+"; exonnum "3"; txlen "1093";
chr14	ENSEMBL_gcm37	exon	101465749	101465956	0.0300903976272616	+	.	gene_id "ENSMUSG00000131394.1"; transcript_id "ENSMUSG00000131394.1_tx_15"; exon_id "chr14_101465749_101465956_+"; exonnum "4"; txlen "1140";
chr14	ENSEMBL_gcm37	exon	101465749	101465956	0.0300903976272616	+	.	gene_id "ENSMUSG00000131394.1"; transcript_id "ENSMUSG00000131394.1_tx_16"; exon_id "chr14_101465749_101465956_+"; exonnum "3"; txlen "992";
chr14	ENSEMBL_gcm37	exon	101465749	101465956	0.0300903976272616	+	.	gene_id "ENSMUSG00000131394.1"; transcript_id "ENSMUSG00000131394.1_tx_17"; exon_id "chr14_101465749_101465956_+"; exonnum "5"; txlen "1311";
chr14	ENSEMBL_gcm37	exon	101465749	101465956	0.0300903976272616	+	.	gene_id "ENSMUSG00000131394.1"; transcript_id "ENSMUSG00000131394.1_tx_18"; exon_id "chr14_101465749_101465956_+"; exonnum "5"; txlen "1210";
chr14	ENSEMBL_gcm37	exon	101465749	101465956	0.0170442112434139	+	.	gene_id "ENSMUSG00000131394.1"; transcript_id "ENSMUSG00000131394.1_tx_24"; exon_id "chr14_101465749_101465956_+"; exonnum "4"; txlen "1062";
chr14	ENSEMBL_gcm37	exon	101465749	101465956	0.0143087205500265	+	.	gene_id "ENSMUSG00000131394.1"; transcript_id "ENSMUSG00000131394.1_tx_27"; exon_id "chr14_101465749_101465956_+"; exonnum "5"; txlen "1473";
chr14	ENSEMBL_gcm37	exon	101465749	101465956	0.0143087205500265	+	.	gene_id "ENSMUSG00000131394.1"; transcript_id "ENSMUSG00000131394.1_tx_28"; exon_id "chr14_101465749_101465956_+"; exonnum "5"; txlen "1372";
chr14	ENSEMBL_gcm37	exon	101465749	101465956	0.0143087205500265	+	.	gene_id "ENSMUSG00000131394.1"; transcript_id "ENSMUSG00000131394.1_tx_29"; exon_id "chr14_101465749_101465956_+"; exonnum "3"; txlen "1154";
chr14	ENSEMBL_gcm37	exon	101465749	101465956	0.0143087205500265	+	.	gene_id "ENSMUSG00000131394.1"; transcript_id "ENSMUSG00000131394.1_tx_30"; exon_id "chr14_101465749_101465956_+"; exonnum "4"; txlen "1403";
chr14	ENSEMBL_gcm37	exon	101465749	101465956	0.0143087205500265	+	.	gene_id "ENSMUSG00000131394.1"; transcript_id "ENSMUSG00000131394.1_tx_31"; exon_id "chr14_101465749_101465956_+"; exonnum "4"; txlen "1302";
chr14	ENSEMBL_gcm37	exon	101465749	101465956	0.0143087205500265	+	.	gene_id "ENSMUSG00000131394.1"; transcript_id "ENSMUSG00000131394.1_tx_32"; exon_id "chr14_101465749_101465956_+"; exonnum "4"; txlen "1224";
chr14	ENSEMBL_gcm37	exon	101465749	101465956	0.0132566087448775	+	.	gene_id "ENSMUSG00000131394.1"; transcript_id "ENSMUSG00000131394.1_tx_35"; exon_id "chr14_101465749_101465956_+"; exonnum "3"; txlen "1208";
chr14	ENSEMBL_gcm37	exon	101465749	101465956	0.0132566087448775	+	.	gene_id "ENSMUSG00000131394.1"; transcript_id "ENSMUSG00000131394.1_tx_36"; exon_id "chr14_101465749_101465956_+"; exonnum "5"; txlen "1426";
chr14	ENSEMBL_gcm37	exon	101465749	101465956	0.0132566087448775	+	.	gene_id "ENSMUSG00000131394.1"; transcript_id "ENSMUSG00000131394.1_tx_40"; exon_id "chr14_101465749_101465956_+"; exonnum "5"; txlen "1588";
chr14	ENSEMBL_gcm37	exon	101465749	101465956	0.0132566087448775	+	.	gene_id "ENSMUSG00000131394.1"; transcript_id "ENSMUSG00000131394.1_tx_41"; exon_id "chr14_101465749_101465956_+"; exonnum "4"; txlen "1518";
chr14	ENSEMBL_gcm37	exon	101465749	101465956	0.0132566087448775	+	.	gene_id "ENSMUSG00000131394.1"; transcript_id "ENSMUSG00000131394.1_tx_42"; exon_id "chr14_101465749_101465956_+"; exonnum "3"; txlen "1370";
chr14	ENSEMBL_gcm37	exon	101465749	101465956	0.0132566087448775	+	.	gene_id "ENSMUSG00000131394.1"; transcript_id "ENSMUSG00000131394.1_tx_43"; exon_id "chr14_101465749_101465956_+"; exonnum "4"; txlen "1440";
chr14	HAVANA	transcript	101465749	101504548	0	+	.	gene_id "ENSMUSG00000131394.1"; transcript_id "ENSMUST00000305667.1"; gene_type "lncRNA"; gene_name "ENSMUSG00000131394"; transcript_type "lncRNA"; transcript_name "ENSMUST00000305667"; level 2; tag "basic"; tag "TAGENE";
chr14	HAVANA	gene	101465749	101527418	0	+	.	gene_id "ENSMUSG00000131394.1"; gene_type "lncRNA"; gene_name "ENSMUSG00000131394"; level 2; tag "ncRNA_host";
chr14	sragcm37_mid	exon	101476986	101477088	0.0143087205500265	+	.	gene_id "ENSMUSG00000131394.1"; transcript_id "ENSMUSG00000131394.1_tx_27"; exon_id "chr14_101476986_101477088_+"; exonnum "6"; txlen "1473";
chr14	sragcm37_mid	exon	101476986	101477088	0.0143087205500265	+	.	gene_id "ENSMUSG00000131394.1"; transcript_id "ENSMUSG00000131394.1_tx_28"; exon_id "chr14_101476986_101477088_+"; exonnum "6"; txlen "1372";
chr14	sragcm37_mid	exon	101476986	101477088	0.0143087205500265	+	.	gene_id "ENSMUSG00000131394.1"; transcript_id "ENSMUSG00000131394.1_tx_29"; exon_id "chr14_101476986_101477088_+"; exonnum "4"; txlen "1154";
chr14	sragcm37_mid	exon	101476986	101477088	0.0143087205500265	+	.	gene_id "ENSMUSG00000131394.1"; transcript_id "ENSMUSG00000131394.1_tx_30"; exon_id "chr14_101476986_101477088_+"; exonnum "5"; txlen "1403";
chr14	sragcm37_mid	exon	101476986	101477088	0.0143087205500265	+	.	gene_id "ENSMUSG00000131394.1"; transcript_id "ENSMUSG00000131394.1_tx_31"; exon_id "chr14_101476986_101477088_+"; exonnum "5"; txlen "1302";
chr14	sragcm37_mid	exon	101476986	101477088	0.0143087205500265	+	.	gene_id "ENSMUSG00000131394.1"; transcript_id "ENSMUSG00000131394.1_tx_32"; exon_id "chr14_101476986_101477088_+"; exonnum "5"; txlen "1224";
chr14	sragcm37_mid	exon	101476986	101477088	0.0132566087448775	+	.	gene_id "ENSMUSG00000131394.1"; transcript_id "ENSMUSG00000131394.1_tx_40"; exon_id "chr14_101476986_101477088_+"; exonnum "6"; txlen "1588";
chr14	sragcm37_mid	exon	101476986	101477088	0.0132566087448775	+	.	gene_id "ENSMUSG00000131394.1"; transcript_id "ENSMUSG00000131394.1_tx_41"; exon_id "chr14_101476986_101477088_+"; exonnum "5"; txlen "1518";
chr14	sragcm37_mid	exon	101476986	101477088	0.0132566087448775	+	.	gene_id "ENSMUSG00000131394.1"; transcript_id "ENSMUSG00000131394.1_tx_42"; exon_id "chr14_101476986_101477088_+"; exonnum "4"; txlen "1370";
chr14	sragcm37_mid	exon	101476986	101477088	0.0132566087448775	+	.	gene_id "ENSMUSG00000131394.1"; transcript_id "ENSMUSG00000131394.1_tx_43"; exon_id "chr14_101476986_101477088_+"; exonnum "5"; txlen "1440";
chr14	sragcm37_es	exon	101478879	101479169	0.0252506833235762	+	.	gene_id "ENSMUSG00000131394.1"; transcript_id "ENSMUSG00000131394.1_tx_20"; exon_id "chr14_101478879_101479169_+"; exonnum "1"; txlen "832";
chr14	sragcm37_es	exon	101478879	101479169	0.0252506833235762	+	.	gene_id "ENSMUSG00000131394.1"; transcript_id "ENSMUSG00000131394.1_tx_21"; exon_id "chr14_101478879_101479169_+"; exonnum "1"; txlen "933";
chr14	HAVANA	exon	101479501	101479563	0	+	.	gene_id "ENSMUSG00000131394.1"; transcript_id "ENSMUST00000305668.1"; gene_type "lncRNA"; gene_name "ENSMUSG00000131394"; transcript_type "lncRNA"; transcript_name "ENSMUST00000305668"; exon_number 1; exon_id "ENSMUSE00001603987.1"; level 2; tag "TAGENE";
chr14	HAVANA	transcript	101479501	101504543	0	+	.	gene_id "ENSMUSG00000131394.1"; transcript_id "ENSMUST00000305668.1"; gene_type "lncRNA"; gene_name "ENSMUSG00000131394"; transcript_type "lncRNA"; transcript_name "ENSMUST00000305668"; level 2; tag "TAGENE";
chr14	sragcm37_mid	exon	101479505	101479563	0.0143087205500265	+	.	gene_id "ENSMUSG00000131394.1"; transcript_id "ENSMUSG00000131394.1_tx_27"; exon_id "chr14_101479505_101479563_+"; exonnum "7"; txlen "1473";
chr14	sragcm37_mid	exon	101479505	101479563	0.0143087205500265	+	.	gene_id "ENSMUSG00000131394.1"; transcript_id "ENSMUSG00000131394.1_tx_28"; exon_id "chr14_101479505_101479563_+"; exonnum "7"; txlen "1372";
chr14	sragcm37_mid	exon	101479505	101479563	0.0143087205500265	+	.	gene_id "ENSMUSG00000131394.1"; transcript_id "ENSMUSG00000131394.1_tx_29"; exon_id "chr14_101479505_101479563_+"; exonnum "5"; txlen "1154";
chr14	sragcm37_mid	exon	101479505	101479563	0.0143087205500265	+	.	gene_id "ENSMUSG00000131394.1"; transcript_id "ENSMUSG00000131394.1_tx_30"; exon_id "chr14_101479505_101479563_+"; exonnum "6"; txlen "1403";
chr14	sragcm37_mid	exon	101479505	101479563	0.0143087205500265	+	.	gene_id "ENSMUSG00000131394.1"; transcript_id "ENSMUSG00000131394.1_tx_31"; exon_id "chr14_101479505_101479563_+"; exonnum "6"; txlen "1302";
chr14	sragcm37_mid	exon	101479505	101479563	0.0143087205500265	+	.	gene_id "ENSMUSG00000131394.1"; transcript_id "ENSMUSG00000131394.1_tx_32"; exon_id "chr14_101479505_101479563_+"; exonnum "6"; txlen "1224";
chr14	sragcm37_mid	exon	101479505	101479563	0.0132566087448775	+	.	gene_id "ENSMUSG00000131394.1"; transcript_id "ENSMUSG00000131394.1_tx_40"; exon_id "chr14_101479505_101479563_+"; exonnum "7"; txlen "1588";
chr14	sragcm37_mid	exon	101479505	101479563	0.0132566087448775	+	.	gene_id "ENSMUSG00000131394.1"; transcript_id "ENSMUSG00000131394.1_tx_41"; exon_id "chr14_101479505_101479563_+"; exonnum "6"; txlen "1518";
chr14	sragcm37_mid	exon	101479505	101479563	0.0132566087448775	+	.	gene_id "ENSMUSG00000131394.1"; transcript_id "ENSMUSG00000131394.1_tx_42"; exon_id "chr14_101479505_101479563_+"; exonnum "5"; txlen "1370";
chr14	sragcm37_mid	exon	101479505	101479563	0.0132566087448775	+	.	gene_id "ENSMUSG00000131394.1"; transcript_id "ENSMUSG00000131394.1_tx_43"; exon_id "chr14_101479505_101479563_+"; exonnum "6"; txlen "1440";
chr14	HAVANA	exon	101481779	101481829	0	+	.	gene_id "ENSMUSG00000131394.1"; transcript_id "ENSMUST00000305666.1"; gene_type "lncRNA"; gene_name "ENSMUSG00000131394"; transcript_type "lncRNA"; transcript_name "ENSMUST00000305666"; exon_number 1; exon_id "ENSMUSE00001603983.1"; level 2; tag "basic"; tag "Ensembl_canonical"; tag "GENCODE_Primary"; tag "TAGENE";
chr14	HAVANA	transcript	101481779	101527418	0	+	.	gene_id "ENSMUSG00000131394.1"; transcript_id "ENSMUST00000305666.1"; gene_type "lncRNA"; gene_name "ENSMUSG00000131394"; transcript_type "lncRNA"; transcript_name "ENSMUST00000305666"; level 2; tag "basic"; tag "Ensembl_canonical"; tag "GENCODE_Primary"; tag "TAGENE";
chr14	HAVANA	exon	101481781	101481829	0	+	.	gene_id "ENSMUSG00000131394.1"; transcript_id "ENSMUST00000305667.1"; gene_type "lncRNA"; gene_name "ENSMUSG00000131394"; transcript_type "lncRNA"; transcript_name "ENSMUST00000305667"; exon_number 2; exon_id "ENSMUSE00001603984.1"; level 2; tag "basic"; tag "TAGENE";
chr14	HAVANA	exon	101481781	101481829	0	+	.	gene_id "ENSMUSG00000131394.1"; transcript_id "ENSMUST00000305668.1"; gene_type "lncRNA"; gene_name "ENSMUSG00000131394"; transcript_type "lncRNA"; transcript_name "ENSMUST00000305668"; exon_number 2; exon_id "ENSMUSE00001603984.1"; level 2; tag "TAGENE";
chr14	ENSEMBL_gcm37	exon	101481781	101481829	0.209211054682293	+	.	gene_id "ENSMUSG00000131394.1"; transcript_id "ENSMUSG00000131394.1_tx_1"; exon_id "chr14_101481781_101481829_+"; exonnum "2"; txlen "635";
chr14	ENSEMBL_gcm37	exon	101481781	101481829	0.0422948945669901	+	.	gene_id "ENSMUSG00000131394.1"; transcript_id "ENSMUSG00000131394.1_tx_10"; exon_id "chr14_101481781_101481829_+"; exonnum "4"; txlen "932";
chr14	ENSEMBL_gcm37	exon	101481781	101481829	0.0422948945669901	+	.	gene_id "ENSMUSG00000131394.1"; transcript_id "ENSMUSG00000131394.1_tx_12"; exon_id "chr14_101481781_101481829_+"; exonnum "4"; txlen "1033";
chr14	ENSEMBL_gcm37	exon	101481781	101481829	0.0300903976272616	+	.	gene_id "ENSMUSG00000131394.1"; transcript_id "ENSMUSG00000131394.1_tx_13"; exon_id "chr14_101481781_101481829_+"; exonnum "5"; txlen "1241";
chr14	ENSEMBL_gcm37	exon	101481781	101481829	0.0300903976272616	+	.	gene_id "ENSMUSG00000131394.1"; transcript_id "ENSMUSG00000131394.1_tx_14"; exon_id "chr14_101481781_101481829_+"; exonnum "4"; txlen "1093";
chr14	ENSEMBL_gcm37	exon	101481781	101481829	0.0300903976272616	+	.	gene_id "ENSMUSG00000131394.1"; transcript_id "ENSMUSG00000131394.1_tx_15"; exon_id "chr14_101481781_101481829_+"; exonnum "5"; txlen "1140";
chr14	ENSEMBL_gcm37	exon	101481781	101481829	0.0300903976272616	+	.	gene_id "ENSMUSG00000131394.1"; transcript_id "ENSMUSG00000131394.1_tx_16"; exon_id "chr14_101481781_101481829_+"; exonnum "4"; txlen "992";
chr14	ENSEMBL_gcm37	exon	101481781	101481829	0.0300903976272616	+	.	gene_id "ENSMUSG00000131394.1"; transcript_id "ENSMUSG00000131394.1_tx_17"; exon_id "chr14_101481781_101481829_+"; exonnum "6"; txlen "1311";
chr14	ENSEMBL_gcm37	exon	101481781	101481829	0.0300903976272616	+	.	gene_id "ENSMUSG00000131394.1"; transcript_id "ENSMUSG00000131394.1_tx_18"; exon_id "chr14_101481781_101481829_+"; exonnum "6"; txlen "1210";
chr14	ENSEMBL_gcm37	exon	101481781	101481829	0.0252506833235762	+	.	gene_id "ENSMUSG00000131394.1"; transcript_id "ENSMUSG00000131394.1_tx_20"; exon_id "chr14_101481781_101481829_+"; exonnum "2"; txlen "832";
chr14	ENSEMBL_gcm37	exon	101481781	101481829	0.0252506833235762	+	.	gene_id "ENSMUSG00000131394.1"; transcript_id "ENSMUSG00000131394.1_tx_21"; exon_id "chr14_101481781_101481829_+"; exonnum "2"; txlen "933";
chr14	ENSEMBL_gcm37	exon	101481781	101481829	0.0170442112434139	+	.	gene_id "ENSMUSG00000131394.1"; transcript_id "ENSMUSG00000131394.1_tx_23"; exon_id "chr14_101481781_101481829_+"; exonnum "4"; txlen "955";
chr14	ENSEMBL_gcm37	exon	101481781	101481829	0.0170442112434139	+	.	gene_id "ENSMUSG00000131394.1"; transcript_id "ENSMUSG00000131394.1_tx_24"; exon_id "chr14_101481781_101481829_+"; exonnum "5"; txlen "1062";
chr14	ENSEMBL_gcm37	exon	101481781	101481829	0.0170442112434139	+	.	gene_id "ENSMUSG00000131394.1"; transcript_id "ENSMUSG00000131394.1_tx_25"; exon_id "chr14_101481781_101481829_+"; exonnum "4"; txlen "854";
chr14	ENSEMBL_gcm37	exon	101481781	101481829	0.0143087205500265	+	.	gene_id "ENSMUSG00000131394.1"; transcript_id "ENSMUSG00000131394.1_tx_27"; exon_id "chr14_101481781_101481829_+"; exonnum "8"; txlen "1473";
chr14	ENSEMBL_gcm37	exon	101481781	101481829	0.0143087205500265	+	.	gene_id "ENSMUSG00000131394.1"; transcript_id "ENSMUSG00000131394.1_tx_28"; exon_id "chr14_101481781_101481829_+"; exonnum "8"; txlen "1372";
chr14	ENSEMBL_gcm37	exon	101481781	101481829	0.0143087205500265	+	.	gene_id "ENSMUSG00000131394.1"; transcript_id "ENSMUSG00000131394.1_tx_29"; exon_id "chr14_101481781_101481829_+"; exonnum "6"; txlen "1154";
chr14	ENSEMBL_gcm37	exon	101481781	101481829	0.161836100488574	+	.	gene_id "ENSMUSG00000131394.1"; transcript_id "ENSMUSG00000131394.1_tx_3"; exon_id "chr14_101481781_101481829_+"; exonnum "3"; txlen "784";
chr14	ENSEMBL_gcm37	exon	101481781	101481829	0.0143087205500265	+	.	gene_id "ENSMUSG00000131394.1"; transcript_id "ENSMUSG00000131394.1_tx_30"; exon_id "chr14_101481781_101481829_+"; exonnum "7"; txlen "1403";
chr14	ENSEMBL_gcm37	exon	101481781	101481829	0.0143087205500265	+	.	gene_id "ENSMUSG00000131394.1"; transcript_id "ENSMUSG00000131394.1_tx_31"; exon_id "chr14_101481781_101481829_+"; exonnum "7"; txlen "1302";
chr14	ENSEMBL_gcm37	exon	101481781	101481829	0.0143087205500265	+	.	gene_id "ENSMUSG00000131394.1"; transcript_id "ENSMUSG00000131394.1_tx_32"; exon_id "chr14_101481781_101481829_+"; exonnum "7"; txlen "1224";
chr14	ENSEMBL_gcm37	exon	101481781	101481829	0.0132566087448775	+	.	gene_id "ENSMUSG00000131394.1"; transcript_id "ENSMUSG00000131394.1_tx_33"; exon_id "chr14_101481781_101481829_+"; exonnum "3"; txlen "1000";
chr14	ENSEMBL_gcm37	exon	101481781	101481829	0.0132566087448775	+	.	gene_id "ENSMUSG00000131394.1"; transcript_id "ENSMUSG00000131394.1_tx_34"; exon_id "chr14_101481781_101481829_+"; exonnum "5"; txlen "1218";
chr14	ENSEMBL_gcm37	exon	101481781	101481829	0.0132566087448775	+	.	gene_id "ENSMUSG00000131394.1"; transcript_id "ENSMUSG00000131394.1_tx_35"; exon_id "chr14_101481781_101481829_+"; exonnum "4"; txlen "1208";
chr14	ENSEMBL_gcm37	exon	101481781	101481829	0.0132566087448775	+	.	gene_id "ENSMUSG00000131394.1"; transcript_id "ENSMUSG00000131394.1_tx_36"; exon_id "chr14_101481781_101481829_+"; exonnum "6"; txlen "1426";
chr14	ENSEMBL_gcm37	exon	101481781	101481829	0.0132566087448775	+	.	gene_id "ENSMUSG00000131394.1"; transcript_id "ENSMUSG00000131394.1_tx_37"; exon_id "chr14_101481781_101481829_+"; exonnum "4"; txlen "1148";
chr14	ENSEMBL_gcm37	exon	101481781	101481829	0.0132566087448775	+	.	gene_id "ENSMUSG00000131394.1"; transcript_id "ENSMUSG00000131394.1_tx_38"; exon_id "chr14_101481781_101481829_+"; exonnum "4"; txlen "1070";
chr14	ENSEMBL_gcm37	exon	101481781	101481829	0.0132566087448775	+	.	gene_id "ENSMUSG00000131394.1"; transcript_id "ENSMUSG00000131394.1_tx_39"; exon_id "chr14_101481781_101481829_+"; exonnum "2"; txlen "851";
chr14	ENSEMBL_gcm37	exon	101481781	101481829	0.0132566087448775	+	.	gene_id "ENSMUSG00000131394.1"; transcript_id "ENSMUSG00000131394.1_tx_40"; exon_id "chr14_101481781_101481829_+"; exonnum "8"; txlen "1588";
chr14	ENSEMBL_gcm37	exon	101481781	101481829	0.0132566087448775	+	.	gene_id "ENSMUSG00000131394.1"; transcript_id "ENSMUSG00000131394.1_tx_41"; exon_id "chr14_101481781_101481829_+"; exonnum "7"; txlen "1518";
chr14	ENSEMBL_gcm37	exon	101481781	101481829	0.0132566087448775	+	.	gene_id "ENSMUSG00000131394.1"; transcript_id "ENSMUSG00000131394.1_tx_42"; exon_id "chr14_101481781_101481829_+"; exonnum "6"; txlen "1370";
chr14	ENSEMBL_gcm37	exon	101481781	101481829	0.0132566087448775	+	.	gene_id "ENSMUSG00000131394.1"; transcript_id "ENSMUSG00000131394.1_tx_43"; exon_id "chr14_101481781_101481829_+"; exonnum "7"; txlen "1440";
chr14	ENSEMBL_gcm37	exon	101481781	101481829	0.0772250064979372	+	.	gene_id "ENSMUSG00000131394.1"; transcript_id "ENSMUSG00000131394.1_tx_6"; exon_id "chr14_101481781_101481829_+"; exonnum "3"; txlen "885";
chr14	ENSEMBL_gcm37	exon	101481781	101481829	0.0772250064979372	+	.	gene_id "ENSMUSG00000131394.1"; transcript_id "ENSMUSG00000131394.1_tx_7"; exon_id "chr14_101481781_101481829_+"; exonnum "5"; txlen "1103";
chr14	ENSEMBL_gcm37	exon	101481781	101481829	0.0772250064979372	+	.	gene_id "ENSMUSG00000131394.1"; transcript_id "ENSMUSG00000131394.1_tx_8"; exon_id "chr14_101481781_101481829_+"; exonnum "5"; txlen "1002";
chr14	ENSEMBL_gcm37	exon	101481781	101481829	0.0549202362287782	+	.	gene_id "ENSMUSG00000131394.1"; transcript_id "ENSMUSG00000131394.1_tx_9"; exon_id "chr14_101481781_101481829_+"; exonnum "2"; txlen "736";
chr14	HAVANA	exon	101502403	101502639	0	+	.	gene_id "ENSMUSG00000131394.1"; transcript_id "ENSMUST00000305667.1"; gene_type "lncRNA"; gene_name "ENSMUSG00000131394"; transcript_type "lncRNA"; transcript_name "ENSMUST00000305667"; exon_number 3; exon_id "ENSMUSE00001603986.1"; level 2; tag "basic"; tag "TAGENE";
chr14	HAVANA	exon	101502403	101502639	0	+	.	gene_id "ENSMUSG00000131394.1"; transcript_id "ENSMUST00000305668.1"; gene_type "lncRNA"; gene_name "ENSMUSG00000131394"; transcript_type "lncRNA"; transcript_name "ENSMUST00000305668"; exon_number 3; exon_id "ENSMUSE00001603986.1"; level 2; tag "TAGENE";
chr14	HAVANA	exon	101502403	101502639	0	+	.	gene_id "ENSMUSG00000131394.1"; transcript_id "ENSMUST00000305666.1"; gene_type "lncRNA"; gene_name "ENSMUSG00000131394"; transcript_type "lncRNA"; transcript_name "ENSMUST00000305666"; exon_number 2; exon_id "ENSMUSE00001603986.1"; level 2; tag "basic"; tag "Ensembl_canonical"; tag "GENCODE_Primary"; tag "TAGENE";
chr14	ENSEMBL_gcm37	exon	101502403	101502639	0.209211054682293	+	.	gene_id "ENSMUSG00000131394.1"; transcript_id "ENSMUSG00000131394.1_tx_1"; exon_id "chr14_101502403_101502639_+"; exonnum "3"; txlen "635";
chr14	ENSEMBL_gcm37	exon	101502403	101502639	0.0422948945669901	+	.	gene_id "ENSMUSG00000131394.1"; transcript_id "ENSMUSG00000131394.1_tx_10"; exon_id "chr14_101502403_101502639_+"; exonnum "5"; txlen "932";
chr14	ENSEMBL_gcm37	exon	101502403	101502639	0.0422948945669901	+	.	gene_id "ENSMUSG00000131394.1"; transcript_id "ENSMUSG00000131394.1_tx_12"; exon_id "chr14_101502403_101502639_+"; exonnum "5"; txlen "1033";
chr14	ENSEMBL_gcm37	exon	101502403	101502639	0.0300903976272616	+	.	gene_id "ENSMUSG00000131394.1"; transcript_id "ENSMUSG00000131394.1_tx_13"; exon_id "chr14_101502403_101502639_+"; exonnum "6"; txlen "1241";
chr14	ENSEMBL_gcm37	exon	101502403	101502639	0.0300903976272616	+	.	gene_id "ENSMUSG00000131394.1"; transcript_id "ENSMUSG00000131394.1_tx_14"; exon_id "chr14_101502403_101502639_+"; exonnum "5"; txlen "1093";
chr14	ENSEMBL_gcm37	exon	101502403	101502639	0.0300903976272616	+	.	gene_id "ENSMUSG00000131394.1"; transcript_id "ENSMUSG00000131394.1_tx_15"; exon_id "chr14_101502403_101502639_+"; exonnum "6"; txlen "1140";
chr14	ENSEMBL_gcm37	exon	101502403	101502639	0.0300903976272616	+	.	gene_id "ENSMUSG00000131394.1"; transcript_id "ENSMUSG00000131394.1_tx_16"; exon_id "chr14_101502403_101502639_+"; exonnum "5"; txlen "992";
chr14	ENSEMBL_gcm37	exon	101502403	101502639	0.0300903976272616	+	.	gene_id "ENSMUSG00000131394.1"; transcript_id "ENSMUSG00000131394.1_tx_17"; exon_id "chr14_101502403_101502639_+"; exonnum "7"; txlen "1311";
chr14	ENSEMBL_gcm37	exon	101502403	101502639	0.0300903976272616	+	.	gene_id "ENSMUSG00000131394.1"; transcript_id "ENSMUSG00000131394.1_tx_18"; exon_id "chr14_101502403_101502639_+"; exonnum "7"; txlen "1210";
chr14	ENSEMBL_gcm37	exon	101502403	101502639	0.0252506833235762	+	.	gene_id "ENSMUSG00000131394.1"; transcript_id "ENSMUSG00000131394.1_tx_20"; exon_id "chr14_101502403_101502639_+"; exonnum "3"; txlen "832";
chr14	ENSEMBL_gcm37	exon	101502403	101502639	0.0252506833235762	+	.	gene_id "ENSMUSG00000131394.1"; transcript_id "ENSMUSG00000131394.1_tx_21"; exon_id "chr14_101502403_101502639_+"; exonnum "3"; txlen "933";
chr14	ENSEMBL_gcm37	exon	101502403	101502639	0.0170442112434139	+	.	gene_id "ENSMUSG00000131394.1"; transcript_id "ENSMUSG00000131394.1_tx_23"; exon_id "chr14_101502403_101502639_+"; exonnum "5"; txlen "955";
chr14	ENSEMBL_gcm37	exon	101502403	101502639	0.0170442112434139	+	.	gene_id "ENSMUSG00000131394.1"; transcript_id "ENSMUSG00000131394.1_tx_24"; exon_id "chr14_101502403_101502639_+"; exonnum "6"; txlen "1062";
chr14	ENSEMBL_gcm37	exon	101502403	101502639	0.0170442112434139	+	.	gene_id "ENSMUSG00000131394.1"; transcript_id "ENSMUSG00000131394.1_tx_25"; exon_id "chr14_101502403_101502639_+"; exonnum "5"; txlen "854";
chr14	ENSEMBL_gcm37	exon	101502403	101502639	0.0143087205500265	+	.	gene_id "ENSMUSG00000131394.1"; transcript_id "ENSMUSG00000131394.1_tx_27"; exon_id "chr14_101502403_101502639_+"; exonnum "9"; txlen "1473";
chr14	ENSEMBL_gcm37	exon	101502403	101502639	0.0143087205500265	+	.	gene_id "ENSMUSG00000131394.1"; transcript_id "ENSMUSG00000131394.1_tx_28"; exon_id "chr14_101502403_101502639_+"; exonnum "9"; txlen "1372";
chr14	ENSEMBL_gcm37	exon	101502403	101502639	0.0143087205500265	+	.	gene_id "ENSMUSG00000131394.1"; transcript_id "ENSMUSG00000131394.1_tx_29"; exon_id "chr14_101502403_101502639_+"; exonnum "7"; txlen "1154";
chr14	ENSEMBL_gcm37	exon	101502403	101502639	0.161836100488574	+	.	gene_id "ENSMUSG00000131394.1"; transcript_id "ENSMUSG00000131394.1_tx_3"; exon_id "chr14_101502403_101502639_+"; exonnum "4"; txlen "784";
chr14	ENSEMBL_gcm37	exon	101502403	101502639	0.0143087205500265	+	.	gene_id "ENSMUSG00000131394.1"; transcript_id "ENSMUSG00000131394.1_tx_30"; exon_id "chr14_101502403_101502639_+"; exonnum "8"; txlen "1403";
chr14	ENSEMBL_gcm37	exon	101502403	101502639	0.0143087205500265	+	.	gene_id "ENSMUSG00000131394.1"; transcript_id "ENSMUSG00000131394.1_tx_31"; exon_id "chr14_101502403_101502639_+"; exonnum "8"; txlen "1302";
chr14	ENSEMBL_gcm37	exon	101502403	101502639	0.0143087205500265	+	.	gene_id "ENSMUSG00000131394.1"; transcript_id "ENSMUSG00000131394.1_tx_32"; exon_id "chr14_101502403_101502639_+"; exonnum "8"; txlen "1224";
chr14	ENSEMBL_gcm37	exon	101502403	101502639	0.0132566087448775	+	.	gene_id "ENSMUSG00000131394.1"; transcript_id "ENSMUSG00000131394.1_tx_33"; exon_id "chr14_101502403_101502639_+"; exonnum "4"; txlen "1000";
chr14	ENSEMBL_gcm37	exon	101502403	101502639	0.0132566087448775	+	.	gene_id "ENSMUSG00000131394.1"; transcript_id "ENSMUSG00000131394.1_tx_34"; exon_id "chr14_101502403_101502639_+"; exonnum "6"; txlen "1218";
chr14	ENSEMBL_gcm37	exon	101502403	101502639	0.0132566087448775	+	.	gene_id "ENSMUSG00000131394.1"; transcript_id "ENSMUSG00000131394.1_tx_35"; exon_id "chr14_101502403_101502639_+"; exonnum "5"; txlen "1208";
chr14	ENSEMBL_gcm37	exon	101502403	101502639	0.0132566087448775	+	.	gene_id "ENSMUSG00000131394.1"; transcript_id "ENSMUSG00000131394.1_tx_36"; exon_id "chr14_101502403_101502639_+"; exonnum "7"; txlen "1426";
chr14	ENSEMBL_gcm37	exon	101502403	101502639	0.0132566087448775	+	.	gene_id "ENSMUSG00000131394.1"; transcript_id "ENSMUSG00000131394.1_tx_37"; exon_id "chr14_101502403_101502639_+"; exonnum "5"; txlen "1148";
chr14	ENSEMBL_gcm37	exon	101502403	101502639	0.0132566087448775	+	.	gene_id "ENSMUSG00000131394.1"; transcript_id "ENSMUSG00000131394.1_tx_38"; exon_id "chr14_101502403_101502639_+"; exonnum "5"; txlen "1070";
chr14	ENSEMBL_gcm37	exon	101502403	101502639	0.0132566087448775	+	.	gene_id "ENSMUSG00000131394.1"; transcript_id "ENSMUSG00000131394.1_tx_39"; exon_id "chr14_101502403_101502639_+"; exonnum "3"; txlen "851";
chr14	ENSEMBL_gcm37	exon	101502403	101502639	0.0132566087448775	+	.	gene_id "ENSMUSG00000131394.1"; transcript_id "ENSMUSG00000131394.1_tx_40"; exon_id "chr14_101502403_101502639_+"; exonnum "9"; txlen "1588";
chr14	ENSEMBL_gcm37	exon	101502403	101502639	0.0132566087448775	+	.	gene_id "ENSMUSG00000131394.1"; transcript_id "ENSMUSG00000131394.1_tx_41"; exon_id "chr14_101502403_101502639_+"; exonnum "8"; txlen "1518";
chr14	ENSEMBL_gcm37	exon	101502403	101502639	0.0132566087448775	+	.	gene_id "ENSMUSG00000131394.1"; transcript_id "ENSMUSG00000131394.1_tx_42"; exon_id "chr14_101502403_101502639_+"; exonnum "7"; txlen "1370";
chr14	ENSEMBL_gcm37	exon	101502403	101502639	0.0132566087448775	+	.	gene_id "ENSMUSG00000131394.1"; transcript_id "ENSMUSG00000131394.1_tx_43"; exon_id "chr14_101502403_101502639_+"; exonnum "8"; txlen "1440";
chr14	ENSEMBL_gcm37	exon	101502403	101502639	0.0772250064979372	+	.	gene_id "ENSMUSG00000131394.1"; transcript_id "ENSMUSG00000131394.1_tx_6"; exon_id "chr14_101502403_101502639_+"; exonnum "4"; txlen "885";
chr14	ENSEMBL_gcm37	exon	101502403	101502639	0.0772250064979372	+	.	gene_id "ENSMUSG00000131394.1"; transcript_id "ENSMUSG00000131394.1_tx_7"; exon_id "chr14_101502403_101502639_+"; exonnum "6"; txlen "1103";
chr14	ENSEMBL_gcm37	exon	101502403	101502639	0.0772250064979372	+	.	gene_id "ENSMUSG00000131394.1"; transcript_id "ENSMUSG00000131394.1_tx_8"; exon_id "chr14_101502403_101502639_+"; exonnum "6"; txlen "1002";
chr14	ENSEMBL_gcm37	exon	101502403	101502639	0.0549202362287782	+	.	gene_id "ENSMUSG00000131394.1"; transcript_id "ENSMUSG00000131394.1_tx_9"; exon_id "chr14_101502403_101502639_+"; exonnum "3"; txlen "736";
chr14	HAVANA	exon	101504289	101504543	0	+	.	gene_id "ENSMUSG00000131394.1"; transcript_id "ENSMUST00000305668.1"; gene_type "lncRNA"; gene_name "ENSMUSG00000131394"; transcript_type "lncRNA"; transcript_name "ENSMUST00000305668"; exon_number 4; exon_id "ENSMUSE00001603985.1"; level 2; tag "TAGENE";
chr14	ENSEMBL_gcm37	exon	101504289	101504543	0.209211054682293	+	.	gene_id "ENSMUSG00000131394.1"; transcript_id "ENSMUSG00000131394.1_tx_1"; exon_id "chr14_101504289_101504543_+"; exonnum "4"; txlen "635";
chr14	ENSEMBL_gcm37	exon	101504289	101504543	0.0422948945669901	+	.	gene_id "ENSMUSG00000131394.1"; transcript_id "ENSMUSG00000131394.1_tx_10"; exon_id "chr14_101504289_101504543_+"; exonnum "6"; txlen "932";
chr14	ENSEMBL_gcm37	exon	101504289	101504543	0.0300903976272616	+	.	gene_id "ENSMUSG00000131394.1"; transcript_id "ENSMUSG00000131394.1_tx_15"; exon_id "chr14_101504289_101504543_+"; exonnum "7"; txlen "1140";
chr14	ENSEMBL_gcm37	exon	101504289	101504543	0.0300903976272616	+	.	gene_id "ENSMUSG00000131394.1"; transcript_id "ENSMUSG00000131394.1_tx_16"; exon_id "chr14_101504289_101504543_+"; exonnum "6"; txlen "992";
chr14	ENSEMBL_gcm37	exon	101504289	101504543	0.0300903976272616	+	.	gene_id "ENSMUSG00000131394.1"; transcript_id "ENSMUSG00000131394.1_tx_18"; exon_id "chr14_101504289_101504543_+"; exonnum "8"; txlen "1210";
chr14	ENSEMBL_gcm37	exon	101504289	101504543	0.0252506833235762	+	.	gene_id "ENSMUSG00000131394.1"; transcript_id "ENSMUSG00000131394.1_tx_20"; exon_id "chr14_101504289_101504543_+"; exonnum "4"; txlen "832";
chr14	ENSEMBL_gcm37	exon	101504289	101504543	0.0170442112434139	+	.	gene_id "ENSMUSG00000131394.1"; transcript_id "ENSMUSG00000131394.1_tx_24"; exon_id "chr14_101504289_101504543_+"; exonnum "7"; txlen "1062";
chr14	ENSEMBL_gcm37	exon	101504289	101504543	0.0170442112434139	+	.	gene_id "ENSMUSG00000131394.1"; transcript_id "ENSMUSG00000131394.1_tx_25"; exon_id "chr14_101504289_101504543_+"; exonnum "6"; txlen "854";
chr14	ENSEMBL_gcm37	exon	101504289	101504543	0.0143087205500265	+	.	gene_id "ENSMUSG00000131394.1"; transcript_id "ENSMUSG00000131394.1_tx_28"; exon_id "chr14_101504289_101504543_+"; exonnum "10"; txlen "1372";
chr14	ENSEMBL_gcm37	exon	101504289	101504543	0.0143087205500265	+	.	gene_id "ENSMUSG00000131394.1"; transcript_id "ENSMUSG00000131394.1_tx_29"; exon_id "chr14_101504289_101504543_+"; exonnum "8"; txlen "1154";
chr14	ENSEMBL_gcm37	exon	101504289	101504543	0.161836100488574	+	.	gene_id "ENSMUSG00000131394.1"; transcript_id "ENSMUSG00000131394.1_tx_3"; exon_id "chr14_101504289_101504543_+"; exonnum "5"; txlen "784";
chr14	ENSEMBL_gcm37	exon	101504289	101504543	0.0143087205500265	+	.	gene_id "ENSMUSG00000131394.1"; transcript_id "ENSMUSG00000131394.1_tx_31"; exon_id "chr14_101504289_101504543_+"; exonnum "9"; txlen "1302";
chr14	ENSEMBL_gcm37	exon	101504289	101504543	0.0143087205500265	+	.	gene_id "ENSMUSG00000131394.1"; transcript_id "ENSMUSG00000131394.1_tx_32"; exon_id "chr14_101504289_101504543_+"; exonnum "9"; txlen "1224";
chr14	ENSEMBL_gcm37	exon	101504289	101504543	0.0772250064979372	+	.	gene_id "ENSMUSG00000131394.1"; transcript_id "ENSMUSG00000131394.1_tx_8"; exon_id "chr14_101504289_101504543_+"; exonnum "7"; txlen "1002";
chr14	HAVANA	exon	101504289	101504548	0	+	.	gene_id "ENSMUSG00000131394.1"; transcript_id "ENSMUST00000305667.1"; gene_type "lncRNA"; gene_name "ENSMUSG00000131394"; transcript_type "lncRNA"; transcript_name "ENSMUST00000305667"; exon_number 4; exon_id "ENSMUSE00001603990.1"; level 2; tag "basic"; tag "TAGENE";
chr14	HAVANA	exon	101516402	101516598	0	+	.	gene_id "ENSMUSG00000131394.1"; transcript_id "ENSMUST00000305666.1"; gene_type "lncRNA"; gene_name "ENSMUSG00000131394"; transcript_type "lncRNA"; transcript_name "ENSMUST00000305666"; exon_number 3; exon_id "ENSMUSE00001603991.1"; level 2; tag "basic"; tag "Ensembl_canonical"; tag "GENCODE_Primary"; tag "TAGENE";
chr14	ENSEMBL_gcm37	exon	101516402	101516598	0.0422948945669901	+	.	gene_id "ENSMUSG00000131394.1"; transcript_id "ENSMUSG00000131394.1_tx_12"; exon_id "chr14_101516402_101516598_+"; exonnum "6"; txlen "1033";
chr14	ENSEMBL_gcm37	exon	101516402	101516598	0.0300903976272616	+	.	gene_id "ENSMUSG00000131394.1"; transcript_id "ENSMUSG00000131394.1_tx_13"; exon_id "chr14_101516402_101516598_+"; exonnum "7"; txlen "1241";
chr14	ENSEMBL_gcm37	exon	101516402	101516598	0.0300903976272616	+	.	gene_id "ENSMUSG00000131394.1"; transcript_id "ENSMUSG00000131394.1_tx_14"; exon_id "chr14_101516402_101516598_+"; exonnum "6"; txlen "1093";
chr14	ENSEMBL_gcm37	exon	101516402	101516598	0.0300903976272616	+	.	gene_id "ENSMUSG00000131394.1"; transcript_id "ENSMUSG00000131394.1_tx_17"; exon_id "chr14_101516402_101516598_+"; exonnum "8"; txlen "1311";
chr14	ENSEMBL_gcm37	exon	101516402	101516598	0.0272855864887882	+	.	gene_id "ENSMUSG00000131394.1"; transcript_id "ENSMUSG00000131394.1_tx_19"; exon_id "chr14_101516402_101516598_+"; exonnum "1"; txlen "1227";
chr14	ENSEMBL_gcm37	exon	101516402	101516598	0.0252506833235762	+	.	gene_id "ENSMUSG00000131394.1"; transcript_id "ENSMUSG00000131394.1_tx_21"; exon_id "chr14_101516402_101516598_+"; exonnum "4"; txlen "933";
chr14	ENSEMBL_gcm37	exon	101516402	101516598	0.0170442112434139	+	.	gene_id "ENSMUSG00000131394.1"; transcript_id "ENSMUSG00000131394.1_tx_23"; exon_id "chr14_101516402_101516598_+"; exonnum "6"; txlen "955";
chr14	ENSEMBL_gcm37	exon	101516402	101516598	0.0143087205500265	+	.	gene_id "ENSMUSG00000131394.1"; transcript_id "ENSMUSG00000131394.1_tx_27"; exon_id "chr14_101516402_101516598_+"; exonnum "10"; txlen "1473";
chr14	ENSEMBL_gcm37	exon	101516402	101516598	0.0143087205500265	+	.	gene_id "ENSMUSG00000131394.1"; transcript_id "ENSMUSG00000131394.1_tx_30"; exon_id "chr14_101516402_101516598_+"; exonnum "9"; txlen "1403";
chr14	ENSEMBL_gcm37	exon	101516402	101516598	0.0132566087448775	+	.	gene_id "ENSMUSG00000131394.1"; transcript_id "ENSMUSG00000131394.1_tx_33"; exon_id "chr14_101516402_101516598_+"; exonnum "5"; txlen "1000";
chr14	ENSEMBL_gcm37	exon	101516402	101516598	0.0132566087448775	+	.	gene_id "ENSMUSG00000131394.1"; transcript_id "ENSMUSG00000131394.1_tx_34"; exon_id "chr14_101516402_101516598_+"; exonnum "7"; txlen "1218";
chr14	ENSEMBL_gcm37	exon	101516402	101516598	0.0132566087448775	+	.	gene_id "ENSMUSG00000131394.1"; transcript_id "ENSMUSG00000131394.1_tx_35"; exon_id "chr14_101516402_101516598_+"; exonnum "6"; txlen "1208";
chr14	ENSEMBL_gcm37	exon	101516402	101516598	0.0132566087448775	+	.	gene_id "ENSMUSG00000131394.1"; transcript_id "ENSMUSG00000131394.1_tx_36"; exon_id "chr14_101516402_101516598_+"; exonnum "8"; txlen "1426";
chr14	ENSEMBL_gcm37	exon	101516402	101516598	0.0132566087448775	+	.	gene_id "ENSMUSG00000131394.1"; transcript_id "ENSMUSG00000131394.1_tx_37"; exon_id "chr14_101516402_101516598_+"; exonnum "6"; txlen "1148";
chr14	ENSEMBL_gcm37	exon	101516402	101516598	0.0132566087448775	+	.	gene_id "ENSMUSG00000131394.1"; transcript_id "ENSMUSG00000131394.1_tx_38"; exon_id "chr14_101516402_101516598_+"; exonnum "6"; txlen "1070";
chr14	ENSEMBL_gcm37	exon	101516402	101516598	0.0132566087448775	+	.	gene_id "ENSMUSG00000131394.1"; transcript_id "ENSMUSG00000131394.1_tx_39"; exon_id "chr14_101516402_101516598_+"; exonnum "4"; txlen "851";
chr14	ENSEMBL_gcm37	exon	101516402	101516598	0.0132566087448775	+	.	gene_id "ENSMUSG00000131394.1"; transcript_id "ENSMUSG00000131394.1_tx_40"; exon_id "chr14_101516402_101516598_+"; exonnum "10"; txlen "1588";
chr14	ENSEMBL_gcm37	exon	101516402	101516598	0.0132566087448775	+	.	gene_id "ENSMUSG00000131394.1"; transcript_id "ENSMUSG00000131394.1_tx_41"; exon_id "chr14_101516402_101516598_+"; exonnum "9"; txlen "1518";
chr14	ENSEMBL_gcm37	exon	101516402	101516598	0.0132566087448775	+	.	gene_id "ENSMUSG00000131394.1"; transcript_id "ENSMUSG00000131394.1_tx_42"; exon_id "chr14_101516402_101516598_+"; exonnum "8"; txlen "1370";
chr14	ENSEMBL_gcm37	exon	101516402	101516598	0.0132566087448775	+	.	gene_id "ENSMUSG00000131394.1"; transcript_id "ENSMUSG00000131394.1_tx_43"; exon_id "chr14_101516402_101516598_+"; exonnum "9"; txlen "1440";
chr14	ENSEMBL_gcm37	exon	101516402	101516598	0.0772250064979372	+	.	gene_id "ENSMUSG00000131394.1"; transcript_id "ENSMUSG00000131394.1_tx_6"; exon_id "chr14_101516402_101516598_+"; exonnum "5"; txlen "885";
chr14	ENSEMBL_gcm37	exon	101516402	101516598	0.0772250064979372	+	.	gene_id "ENSMUSG00000131394.1"; transcript_id "ENSMUSG00000131394.1_tx_7"; exon_id "chr14_101516402_101516598_+"; exonnum "7"; txlen "1103";
chr14	ENSEMBL_gcm37	exon	101516402	101516598	0.0549202362287782	+	.	gene_id "ENSMUSG00000131394.1"; transcript_id "ENSMUSG00000131394.1_tx_9"; exon_id "chr14_101516402_101516598_+"; exonnum "4"; txlen "736";
chr14	sragcm37_mid	exon	101517325	101517439	0.0132566087448775	+	.	gene_id "ENSMUSG00000131394.1"; transcript_id "ENSMUSG00000131394.1_tx_33"; exon_id "chr14_101517325_101517439_+"; exonnum "6"; txlen "1000";
chr14	sragcm37_mid	exon	101517325	101517439	0.0132566087448775	+	.	gene_id "ENSMUSG00000131394.1"; transcript_id "ENSMUSG00000131394.1_tx_34"; exon_id "chr14_101517325_101517439_+"; exonnum "8"; txlen "1218";
chr14	sragcm37_mid	exon	101517325	101517439	0.0132566087448775	+	.	gene_id "ENSMUSG00000131394.1"; transcript_id "ENSMUSG00000131394.1_tx_35"; exon_id "chr14_101517325_101517439_+"; exonnum "7"; txlen "1208";
chr14	sragcm37_mid	exon	101517325	101517439	0.0132566087448775	+	.	gene_id "ENSMUSG00000131394.1"; transcript_id "ENSMUSG00000131394.1_tx_36"; exon_id "chr14_101517325_101517439_+"; exonnum "9"; txlen "1426";
chr14	sragcm37_mid	exon	101517325	101517439	0.0132566087448775	+	.	gene_id "ENSMUSG00000131394.1"; transcript_id "ENSMUSG00000131394.1_tx_37"; exon_id "chr14_101517325_101517439_+"; exonnum "7"; txlen "1148";
chr14	sragcm37_mid	exon	101517325	101517439	0.0132566087448775	+	.	gene_id "ENSMUSG00000131394.1"; transcript_id "ENSMUSG00000131394.1_tx_38"; exon_id "chr14_101517325_101517439_+"; exonnum "7"; txlen "1070";
chr14	sragcm37_mid	exon	101517325	101517439	0.0132566087448775	+	.	gene_id "ENSMUSG00000131394.1"; transcript_id "ENSMUSG00000131394.1_tx_39"; exon_id "chr14_101517325_101517439_+"; exonnum "5"; txlen "851";
chr14	sragcm37_mid	exon	101517325	101517439	0.0132566087448775	+	.	gene_id "ENSMUSG00000131394.1"; transcript_id "ENSMUSG00000131394.1_tx_40"; exon_id "chr14_101517325_101517439_+"; exonnum "11"; txlen "1588";
chr14	sragcm37_mid	exon	101517325	101517439	0.0132566087448775	+	.	gene_id "ENSMUSG00000131394.1"; transcript_id "ENSMUSG00000131394.1_tx_41"; exon_id "chr14_101517325_101517439_+"; exonnum "10"; txlen "1518";
chr14	sragcm37_mid	exon	101517325	101517439	0.0132566087448775	+	.	gene_id "ENSMUSG00000131394.1"; transcript_id "ENSMUSG00000131394.1_tx_42"; exon_id "chr14_101517325_101517439_+"; exonnum "9"; txlen "1370";
chr14	sragcm37_mid	exon	101517325	101517439	0.0132566087448775	+	.	gene_id "ENSMUSG00000131394.1"; transcript_id "ENSMUSG00000131394.1_tx_43"; exon_id "chr14_101517325_101517439_+"; exonnum "10"; txlen "1440";
chr14	ENSEMBL	gene	101520503	101520638	0	+	.	gene_id "ENSMUSG00002076744.1"; gene_type "snoRNA"; gene_name "Gm54405"; level 3; mgi_id "MGI:6845290";
chr14	ENSEMBL	transcript	101520503	101520638	0	+	.	gene_id "ENSMUSG00002076744.1"; transcript_id "ENSMUST00020181672.1"; gene_type "snoRNA"; gene_name "Gm54405"; transcript_type "snoRNA"; transcript_name "Gm54405-201"; level 3; mgi_id "MGI:6845290"; tag "basic"; tag "Ensembl_canonical"; tag "GENCODE_Primary";
chr14	ENSEMBL	exon	101520503	101520638	0	+	.	gene_id "ENSMUSG00002076744.1"; transcript_id "ENSMUST00020181672.1"; gene_type "snoRNA"; gene_name "Gm54405"; transcript_type "snoRNA"; transcript_name "Gm54405-201"; exon_number 1; exon_id "ENSMUSE00011469396.1"; level 3; mgi_id "MGI:6845290"; tag "basic"; tag "Ensembl_canonical"; tag "GENCODE_Primary";
chr14	sragcm37_ss	exon	101524700	101525729	0.0272855864887882	+	.	gene_id "ENSMUSG00000131394.1"; transcript_id "ENSMUSG00000131394.1_tx_19"; exon_id "chr14_101524700_101525729_+"; exonnum "2"; txlen "1227";
chr14	HAVANA	exon	101527260	101527418	0	+	.	gene_id "ENSMUSG00000131394.1"; transcript_id "ENSMUST00000305666.1"; gene_type "lncRNA"; gene_name "ENSMUSG00000131394"; transcript_type "lncRNA"; transcript_name "ENSMUST00000305666"; exon_number 4; exon_id "ENSMUSE00001603989.1"; level 2; tag "basic"; tag "Ensembl_canonical"; tag "GENCODE_Primary"; tag "TAGENE";
chr14	ENSEMBL_gcm37	exon	101527260	101527418	0.0422948945669901	+	.	gene_id "ENSMUSG00000131394.1"; transcript_id "ENSMUSG00000131394.1_tx_12"; exon_id "chr14_101527260_101527418_+"; exonnum "7"; txlen "1033";
chr14	ENSEMBL_gcm37	exon	101527260	101527418	0.0300903976272616	+	.	gene_id "ENSMUSG00000131394.1"; transcript_id "ENSMUSG00000131394.1_tx_13"; exon_id "chr14_101527260_101527418_+"; exonnum "8"; txlen "1241";
chr14	ENSEMBL_gcm37	exon	101527260	101527418	0.0300903976272616	+	.	gene_id "ENSMUSG00000131394.1"; transcript_id "ENSMUSG00000131394.1_tx_14"; exon_id "chr14_101527260_101527418_+"; exonnum "7"; txlen "1093";
chr14	ENSEMBL_gcm37	exon	101527260	101527418	0.0300903976272616	+	.	gene_id "ENSMUSG00000131394.1"; transcript_id "ENSMUSG00000131394.1_tx_17"; exon_id "chr14_101527260_101527418_+"; exonnum "9"; txlen "1311";
chr14	ENSEMBL_gcm37	exon	101527260	101527418	0.0252506833235762	+	.	gene_id "ENSMUSG00000131394.1"; transcript_id "ENSMUSG00000131394.1_tx_21"; exon_id "chr14_101527260_101527418_+"; exonnum "5"; txlen "933";
chr14	ENSEMBL_gcm37	exon	101527260	101527418	0.0170442112434139	+	.	gene_id "ENSMUSG00000131394.1"; transcript_id "ENSMUSG00000131394.1_tx_23"; exon_id "chr14_101527260_101527418_+"; exonnum "7"; txlen "955";
chr14	ENSEMBL_gcm37	exon	101527260	101527418	0.0143087205500265	+	.	gene_id "ENSMUSG00000131394.1"; transcript_id "ENSMUSG00000131394.1_tx_27"; exon_id "chr14_101527260_101527418_+"; exonnum "11"; txlen "1473";
chr14	ENSEMBL_gcm37	exon	101527260	101527418	0.0143087205500265	+	.	gene_id "ENSMUSG00000131394.1"; transcript_id "ENSMUSG00000131394.1_tx_30"; exon_id "chr14_101527260_101527418_+"; exonnum "10"; txlen "1403";
chr14	ENSEMBL_gcm37	exon	101527260	101527418	0.0132566087448775	+	.	gene_id "ENSMUSG00000131394.1"; transcript_id "ENSMUSG00000131394.1_tx_33"; exon_id "chr14_101527260_101527418_+"; exonnum "7"; txlen "1000";
chr14	ENSEMBL_gcm37	exon	101527260	101527418	0.0132566087448775	+	.	gene_id "ENSMUSG00000131394.1"; transcript_id "ENSMUSG00000131394.1_tx_34"; exon_id "chr14_101527260_101527418_+"; exonnum "9"; txlen "1218";
chr14	ENSEMBL_gcm37	exon	101527260	101527418	0.0132566087448775	+	.	gene_id "ENSMUSG00000131394.1"; transcript_id "ENSMUSG00000131394.1_tx_35"; exon_id "chr14_101527260_101527418_+"; exonnum "8"; txlen "1208";
chr14	ENSEMBL_gcm37	exon	101527260	101527418	0.0132566087448775	+	.	gene_id "ENSMUSG00000131394.1"; transcript_id "ENSMUSG00000131394.1_tx_36"; exon_id "chr14_101527260_101527418_+"; exonnum "10"; txlen "1426";
chr14	ENSEMBL_gcm37	exon	101527260	101527418	0.0132566087448775	+	.	gene_id "ENSMUSG00000131394.1"; transcript_id "ENSMUSG00000131394.1_tx_37"; exon_id "chr14_101527260_101527418_+"; exonnum "8"; txlen "1148";
chr14	ENSEMBL_gcm37	exon	101527260	101527418	0.0132566087448775	+	.	gene_id "ENSMUSG00000131394.1"; transcript_id "ENSMUSG00000131394.1_tx_38"; exon_id "chr14_101527260_101527418_+"; exonnum "8"; txlen "1070";
chr14	ENSEMBL_gcm37	exon	101527260	101527418	0.0132566087448775	+	.	gene_id "ENSMUSG00000131394.1"; transcript_id "ENSMUSG00000131394.1_tx_39"; exon_id "chr14_101527260_101527418_+"; exonnum "6"; txlen "851";
chr14	ENSEMBL_gcm37	exon	101527260	101527418	0.0132566087448775	+	.	gene_id "ENSMUSG00000131394.1"; transcript_id "ENSMUSG00000131394.1_tx_40"; exon_id "chr14_101527260_101527418_+"; exonnum "12"; txlen "1588";
chr14	ENSEMBL_gcm37	exon	101527260	101527418	0.0132566087448775	+	.	gene_id "ENSMUSG00000131394.1"; transcript_id "ENSMUSG00000131394.1_tx_41"; exon_id "chr14_101527260_101527418_+"; exonnum "11"; txlen "1518";
chr14	ENSEMBL_gcm37	exon	101527260	101527418	0.0132566087448775	+	.	gene_id "ENSMUSG00000131394.1"; transcript_id "ENSMUSG00000131394.1_tx_42"; exon_id "chr14_101527260_101527418_+"; exonnum "10"; txlen "1370";
chr14	ENSEMBL_gcm37	exon	101527260	101527418	0.0132566087448775	+	.	gene_id "ENSMUSG00000131394.1"; transcript_id "ENSMUSG00000131394.1_tx_43"; exon_id "chr14_101527260_101527418_+"; exonnum "11"; txlen "1440";
chr14	ENSEMBL_gcm37	exon	101527260	101527418	0.0772250064979372	+	.	gene_id "ENSMUSG00000131394.1"; transcript_id "ENSMUSG00000131394.1_tx_6"; exon_id "chr14_101527260_101527418_+"; exonnum "6"; txlen "885";
chr14	ENSEMBL_gcm37	exon	101527260	101527418	0.0772250064979372	+	.	gene_id "ENSMUSG00000131394.1"; transcript_id "ENSMUSG00000131394.1_tx_7"; exon_id "chr14_101527260_101527418_+"; exonnum "8"; txlen "1103";
chr14	ENSEMBL_gcm37	exon	101527260	101527418	0.0549202362287782	+	.	gene_id "ENSMUSG00000131394.1"; transcript_id "ENSMUSG00000131394.1_tx_9"; exon_id "chr14_101527260_101527418_+"; exonnum "5"; txlen "736";
chr14	HAVANA	gene	101580980	101582668	0	+	.	gene_id "ENSMUSG00000115538.2"; gene_type "processed_pseudogene"; gene_name "Hspd1-ps5"; level 2; mgi_id "MGI:3648220"; havana_gene "OTTMUSG00000069865.1";
chr14	HAVANA	transcript	101580980	101582668	0	+	.	gene_id "ENSMUSG00000115538.2"; transcript_id "ENSMUST00000227762.2"; gene_type "processed_pseudogene"; gene_name "Hspd1-ps5"; transcript_type "processed_pseudogene"; transcript_name "Hspd1-ps5-201"; level 2; mgi_id "MGI:3648220"; ont "PGO:0000004"; tag "basic"; tag "Ensembl_canonical"; tag "GENCODE_Primary"; havana_gene "OTTMUSG00000069865.1"; havana_transcript "OTTMUST00000169077.1";
chr14	HAVANA	exon	101580980	101582668	0	+	.	gene_id "ENSMUSG00000115538.2"; transcript_id "ENSMUST00000227762.2"; gene_type "processed_pseudogene"; gene_name "Hspd1-ps5"; transcript_type "processed_pseudogene"; transcript_name "Hspd1-ps5-201"; exon_number 1; exon_id "ENSMUSE00001432792.2"; level 2; mgi_id "MGI:3648220"; ont "PGO:0000004"; tag "basic"; tag "Ensembl_canonical"; tag "GENCODE_Primary"; havana_gene "OTTMUSG00000069865.1"; havana_transcript "OTTMUST00000169077.1";
chr14	sragcm37_mid	exon	101716819	101716959	0.0430246375560023	+	.	gene_id "sragcm37_gene_11177"; transcript_id "sragcm37_gene_11177_tx_1"; exon_id "chr14_101716819_101716959_+"; exonnum "1"; txlen "660";
chr14	sragcm37_ss	exon	101721915	101722433	0.0430246375560023	+	.	gene_id "sragcm37_gene_11177"; transcript_id "sragcm37_gene_11177_tx_1"; exon_id "chr14_101721915_101722433_+"; exonnum "2"; txlen "660";
chr14	sragcm37_es	exon	101753725	101753787	0.870908205967768	+	.	gene_id "sragcm37_gene_11178"; transcript_id "sragcm37_gene_11178_tx_1"; exon_id "chr14_101753725_101753787_+"; exonnum "1"; txlen "565";
chr14	sragcm37_es	exon	101753725	101753787	0.00582795949751336	+	.	gene_id "sragcm37_gene_11178"; transcript_id "sragcm37_gene_11178_tx_4"; exon_id "chr14_101753725_101753787_+"; exonnum "1"; txlen "746";
chr14	sragcm37_mid	exon	101754436	101754616	0.00582795949751336	+	.	gene_id "sragcm37_gene_11178"; transcript_id "sragcm37_gene_11178_tx_4"; exon_id "chr14_101754436_101754616_+"; exonnum "2"; txlen "746";
chr14	sragcm37_ss	exon	101761344	101761845	0.870908205967768	+	.	gene_id "sragcm37_gene_11178"; transcript_id "sragcm37_gene_11178_tx_1"; exon_id "chr14_101761344_101761845_+"; exonnum "2"; txlen "565";
chr14	sragcm37_ss	exon	101761344	101761845	0.00582795949751336	+	.	gene_id "sragcm37_gene_11178"; transcript_id "sragcm37_gene_11178_tx_4"; exon_id "chr14_101761344_101761845_+"; exonnum "3"; txlen "746";
chr14	sragcm37_es	exon	101831967	101832263	0.0449380135687431	+	.	gene_id "sragcm37_gene_11179"; transcript_id "sragcm37_gene_11179_tx_1"; exon_id "chr14_101831967_101832263_+"; exonnum "1"; txlen "864";
chr14	sragcm37_mid	exon	101834181	101834341	0.0449380135687431	+	.	gene_id "sragcm37_gene_11179"; transcript_id "sragcm37_gene_11179_tx_1"; exon_id "chr14_101834181_101834341_+"; exonnum "2"; txlen "864";
chr14	sragcm37_es	exon	101840444	101840956	0.00568140374780464	+	.	gene_id "sragcm37_gene_11179"; transcript_id "sragcm37_gene_11179_tx_2"; exon_id "chr14_101840444_101840956_+"; exonnum "1"; txlen "919";
chr14	sragcm37_ss	exon	101842008	101842413	0.0449380135687431	+	.	gene_id "sragcm37_gene_11179"; transcript_id "sragcm37_gene_11179_tx_1"; exon_id "chr14_101842008_101842413_+"; exonnum "3"; txlen "864";
chr14	sragcm37_ss	exon	101842008	101842413	0.00568140374780464	+	.	gene_id "sragcm37_gene_11179"; transcript_id "sragcm37_gene_11179_tx_2"; exon_id "chr14_101842008_101842413_+"; exonnum "2"; txlen "919";
chr14	HAVANA	exon	101891403	101891555	0	+	.	gene_id "ENSMUSG00000022111.10"; transcript_id "ENSMUST00000227815.2"; gene_type "protein_coding"; gene_name "Uchl3"; transcript_type "retained_intron"; transcript_name "Uchl3-204"; exon_number 1; exon_id "ENSMUSE00000417598.7"; level 2; mgi_id "MGI:1355274"; havana_gene "OTTMUSG00000069869.1"; havana_transcript "OTTMUST00000169091.1";
chr14	HAVANA	transcript	101891403	101905258	0	+	.	gene_id "ENSMUSG00000022111.10"; transcript_id "ENSMUST00000227815.2"; gene_type "protein_coding"; gene_name "Uchl3"; transcript_type "retained_intron"; transcript_name "Uchl3-204"; level 2; mgi_id "MGI:1355274"; havana_gene "OTTMUSG00000069869.1"; havana_transcript "OTTMUST00000169091.1";
chr14	HAVANA	gene	101891403	101933561	0	+	.	gene_id "ENSMUSG00000022111.10"; gene_type "protein_coding"; gene_name "Uchl3"; level 2; mgi_id "MGI:1355274"; tag "overlapping_locus"; havana_gene "OTTMUSG00000069869.1";
chr14	HAVANA	UTR	101891430	101891499	0	+	.	gene_id "ENSMUSG00000022111.10"; transcript_id "ENSMUST00000002289.8"; gene_type "protein_coding"; gene_name "Uchl3"; transcript_type "protein_coding"; transcript_name "Uchl3-201"; exon_number 1; exon_id "ENSMUSE00001432155.2"; level 2; protein_id "ENSMUSP00000002289.6"; transcript_support_level "1"; mgi_id "MGI:1355274"; tag "basic"; tag "Ensembl_canonical"; tag "GENCODE_Primary"; tag "appris_principal_1"; tag "CCDS"; ccdsid "CCDS27313.1"; havana_gene "OTTMUSG00000069869.1"; havana_transcript "OTTMUST00000169092.1";
chr14	HAVANA	exon	101891430	101891541	0	+	.	gene_id "ENSMUSG00000022111.10"; transcript_id "ENSMUST00000002289.8"; gene_type "protein_coding"; gene_name "Uchl3"; transcript_type "protein_coding"; transcript_name "Uchl3-201"; exon_number 1; exon_id "ENSMUSE00001432155.2"; level 2; protein_id "ENSMUSP00000002289.6"; transcript_support_level "1"; mgi_id "MGI:1355274"; tag "basic"; tag "Ensembl_canonical"; tag "GENCODE_Primary"; tag "appris_principal_1"; tag "CCDS"; ccdsid "CCDS27313.1"; havana_gene "OTTMUSG00000069869.1"; havana_transcript "OTTMUST00000169092.1";
chr14	HAVANA	transcript	101891430	101933561	0	+	.	gene_id "ENSMUSG00000022111.10"; transcript_id "ENSMUST00000002289.8"; gene_type "protein_coding"; gene_name "Uchl3"; transcript_type "protein_coding"; transcript_name "Uchl3-201"; level 2; protein_id "ENSMUSP00000002289.6"; transcript_support_level "1"; mgi_id "MGI:1355274"; tag "basic"; tag "Ensembl_canonical"; tag "GENCODE_Primary"; tag "appris_principal_1"; tag "CCDS"; ccdsid "CCDS27313.1"; havana_gene "OTTMUSG00000069869.1"; havana_transcript "OTTMUST00000169092.1";
chr14	HAVANA	exon	101891452	101891541	0	+	.	gene_id "ENSMUSG00000022111.10"; transcript_id "ENSMUST00000226521.2"; gene_type "protein_coding"; gene_name "Uchl3"; transcript_type "retained_intron"; transcript_name "Uchl3-203"; exon_number 1; exon_id "ENSMUSE00001430230.2"; level 2; mgi_id "MGI:1355274"; havana_gene "OTTMUSG00000069869.1"; havana_transcript "OTTMUST00000169093.1";
chr14	HAVANA	transcript	101891452	101891954	0	+	.	gene_id "ENSMUSG00000022111.10"; transcript_id "ENSMUST00000226521.2"; gene_type "protein_coding"; gene_name "Uchl3"; transcript_type "retained_intron"; transcript_name "Uchl3-203"; level 2; mgi_id "MGI:1355274"; havana_gene "OTTMUSG00000069869.1"; havana_transcript "OTTMUST00000169093.1";
chr14	HAVANA	exon	101891461	101891555	0	+	.	gene_id "ENSMUSG00000022111.10"; transcript_id "ENSMUST00000228773.2"; gene_type "protein_coding"; gene_name "Uchl3"; transcript_type "retained_intron"; transcript_name "Uchl3-205"; exon_number 1; exon_id "ENSMUSE00001431988.2"; level 2; mgi_id "MGI:1355274"; havana_gene "OTTMUSG00000069869.1"; havana_transcript "OTTMUST00000169094.1";
chr14	HAVANA	transcript	101891461	101933561	0	+	.	gene_id "ENSMUSG00000022111.10"; transcript_id "ENSMUST00000228773.2"; gene_type "protein_coding"; gene_name "Uchl3"; transcript_type "retained_intron"; transcript_name "Uchl3-205"; level 2; mgi_id "MGI:1355274"; havana_gene "OTTMUSG00000069869.1"; havana_transcript "OTTMUST00000169094.1";
chr14	HAVANA	start_codon	101891500	101891502	0	+	0	gene_id "ENSMUSG00000022111.10"; transcript_id "ENSMUST00000002289.8"; gene_type "protein_coding"; gene_name "Uchl3"; transcript_type "protein_coding"; transcript_name "Uchl3-201"; exon_number 1; exon_id "ENSMUSE00001432155.2"; level 2; protein_id "ENSMUSP00000002289.6"; transcript_support_level "1"; mgi_id "MGI:1355274"; tag "basic"; tag "Ensembl_canonical"; tag "GENCODE_Primary"; tag "appris_principal_1"; tag "CCDS"; ccdsid "CCDS27313.1"; havana_gene "OTTMUSG00000069869.1"; havana_transcript "OTTMUST00000169092.1";
chr14	HAVANA	CDS	101891500	101891541	0	+	0	gene_id "ENSMUSG00000022111.10"; transcript_id "ENSMUST00000002289.8"; gene_type "protein_coding"; gene_name "Uchl3"; transcript_type "protein_coding"; transcript_name "Uchl3-201"; exon_number 1; exon_id "ENSMUSE00001432155.2"; level 2; protein_id "ENSMUSP00000002289.6"; transcript_support_level "1"; mgi_id "MGI:1355274"; tag "basic"; tag "Ensembl_canonical"; tag "GENCODE_Primary"; tag "appris_principal_1"; tag "CCDS"; ccdsid "CCDS27313.1"; havana_gene "OTTMUSG00000069869.1"; havana_transcript "OTTMUST00000169092.1";
chr14	HAVANA	exon	101891644	101891655	0	+	.	gene_id "ENSMUSG00000022111.10"; transcript_id "ENSMUST00000002289.8"; gene_type "protein_coding"; gene_name "Uchl3"; transcript_type "protein_coding"; transcript_name "Uchl3-201"; exon_number 2; exon_id "ENSMUSE00001471160.2"; level 2; protein_id "ENSMUSP00000002289.6"; transcript_support_level "1"; mgi_id "MGI:1355274"; tag "basic"; tag "Ensembl_canonical"; tag "GENCODE_Primary"; tag "appris_principal_1"; tag "CCDS"; ccdsid "CCDS27313.1"; havana_gene "OTTMUSG00000069869.1"; havana_transcript "OTTMUST00000169092.1";
chr14	HAVANA	CDS	101891644	101891655	0	+	0	gene_id "ENSMUSG00000022111.10"; transcript_id "ENSMUST00000002289.8"; gene_type "protein_coding"; gene_name "Uchl3"; transcript_type "protein_coding"; transcript_name "Uchl3-201"; exon_number 2; exon_id "ENSMUSE00001471160.2"; level 2; protein_id "ENSMUSP00000002289.6"; transcript_support_level "1"; mgi_id "MGI:1355274"; tag "basic"; tag "Ensembl_canonical"; tag "GENCODE_Primary"; tag "appris_principal_1"; tag "CCDS"; ccdsid "CCDS27313.1"; havana_gene "OTTMUSG00000069869.1"; havana_transcript "OTTMUST00000169092.1";
chr14	HAVANA	exon	101891644	101891954	0	+	.	gene_id "ENSMUSG00000022111.10"; transcript_id "ENSMUST00000226521.2"; gene_type "protein_coding"; gene_name "Uchl3"; transcript_type "retained_intron"; transcript_name "Uchl3-203"; exon_number 2; exon_id "ENSMUSE00001429449.2"; level 2; mgi_id "MGI:1355274"; havana_gene "OTTMUSG00000069869.1"; havana_transcript "OTTMUST00000169093.1";
chr14	HAVANA	exon	101903197	101903325	0	+	.	gene_id "ENSMUSG00000022111.10"; transcript_id "ENSMUST00000227815.2"; gene_type "protein_coding"; gene_name "Uchl3"; transcript_type "retained_intron"; transcript_name "Uchl3-204"; exon_number 2; exon_id "ENSMUSE00001429786.2"; level 2; mgi_id "MGI:1355274"; havana_gene "OTTMUSG00000069869.1"; havana_transcript "OTTMUST00000169091.1";
chr14	HAVANA	exon	101903197	101903325	0	+	.	gene_id "ENSMUSG00000022111.10"; transcript_id "ENSMUST00000002289.8"; gene_type "protein_coding"; gene_name "Uchl3"; transcript_type "protein_coding"; transcript_name "Uchl3-201"; exon_number 3; exon_id "ENSMUSE00000417506.4"; level 2; protein_id "ENSMUSP00000002289.6"; transcript_support_level "1"; mgi_id "MGI:1355274"; tag "basic"; tag "Ensembl_canonical"; tag "GENCODE_Primary"; tag "appris_principal_1"; tag "CCDS"; ccdsid "CCDS27313.1"; havana_gene "OTTMUSG00000069869.1"; havana_transcript "OTTMUST00000169092.1";
chr14	HAVANA	CDS	101903197	101903325	0	+	0	gene_id "ENSMUSG00000022111.10"; transcript_id "ENSMUST00000002289.8"; gene_type "protein_coding"; gene_name "Uchl3"; transcript_type "protein_coding"; transcript_name "Uchl3-201"; exon_number 3; exon_id "ENSMUSE00000417506.4"; level 2; protein_id "ENSMUSP00000002289.6"; transcript_support_level "1"; mgi_id "MGI:1355274"; tag "basic"; tag "Ensembl_canonical"; tag "GENCODE_Primary"; tag "appris_principal_1"; tag "CCDS"; ccdsid "CCDS27313.1"; havana_gene "OTTMUSG00000069869.1"; havana_transcript "OTTMUST00000169092.1";
chr14	HAVANA	exon	101903197	101906012	0	+	.	gene_id "ENSMUSG00000022111.10"; transcript_id "ENSMUST00000228773.2"; gene_type "protein_coding"; gene_name "Uchl3"; transcript_type "retained_intron"; transcript_name "Uchl3-205"; exon_number 2; exon_id "ENSMUSE00001435133.2"; level 2; mgi_id "MGI:1355274"; havana_gene "OTTMUSG00000069869.1"; havana_transcript "OTTMUST00000169094.1";
chr14	HAVANA	exon	101903232	101903325	0	+	.	gene_id "ENSMUSG00000022111.10"; transcript_id "ENSMUST00000226340.2"; gene_type "protein_coding"; gene_name "Uchl3"; transcript_type "protein_coding"; transcript_name "Uchl3-202"; exon_number 1; exon_id "ENSMUSE00001431912.2"; level 2; protein_id "ENSMUSP00000154032.2"; mgi_id "MGI:1355274"; tag "mRNA_start_NF"; tag "cds_start_NF"; havana_gene "OTTMUSG00000069869.1"; havana_transcript "OTTMUST00000170069.1";
chr14	HAVANA	CDS	101903232	101903325	0	+	1	gene_id "ENSMUSG00000022111.10"; transcript_id "ENSMUST00000226340.2"; gene_type "protein_coding"; gene_name "Uchl3"; transcript_type "protein_coding"; transcript_name "Uchl3-202"; exon_number 1; exon_id "ENSMUSE00001431912.2"; level 2; protein_id "ENSMUSP00000154032.2"; mgi_id "MGI:1355274"; tag "mRNA_start_NF"; tag "cds_start_NF"; havana_gene "OTTMUSG00000069869.1"; havana_transcript "OTTMUST00000170069.1";
chr14	HAVANA	transcript	101903232	101933560	0	+	.	gene_id "ENSMUSG00000022111.10"; transcript_id "ENSMUST00000226340.2"; gene_type "protein_coding"; gene_name "Uchl3"; transcript_type "protein_coding"; transcript_name "Uchl3-202"; level 2; protein_id "ENSMUSP00000154032.2"; mgi_id "MGI:1355274"; tag "mRNA_start_NF"; tag "cds_start_NF"; havana_gene "OTTMUSG00000069869.1"; havana_transcript "OTTMUST00000170069.1";
chr14	HAVANA	exon	101903948	101904104	0	+	.	gene_id "ENSMUSG00000022111.10"; transcript_id "ENSMUST00000227815.2"; gene_type "protein_coding"; gene_name "Uchl3"; transcript_type "retained_intron"; transcript_name "Uchl3-204"; exon_number 3; exon_id "ENSMUSE00001430930.2"; level 2; mgi_id "MGI:1355274"; havana_gene "OTTMUSG00000069869.1"; havana_transcript "OTTMUST00000169091.1";
chr14	HAVANA	exon	101903948	101904104	0	+	.	gene_id "ENSMUSG00000022111.10"; transcript_id "ENSMUST00000002289.8"; gene_type "protein_coding"; gene_name "Uchl3"; transcript_type "protein_coding"; transcript_name "Uchl3-201"; exon_number 4; exon_id "ENSMUSE00000417560.4"; level 2; protein_id "ENSMUSP00000002289.6"; transcript_support_level "1"; mgi_id "MGI:1355274"; tag "basic"; tag "Ensembl_canonical"; tag "GENCODE_Primary"; tag "appris_principal_1"; tag "CCDS"; ccdsid "CCDS27313.1"; havana_gene "OTTMUSG00000069869.1"; havana_transcript "OTTMUST00000169092.1";
chr14	HAVANA	CDS	101903948	101904104	0	+	0	gene_id "ENSMUSG00000022111.10"; transcript_id "ENSMUST00000002289.8"; gene_type "protein_coding"; gene_name "Uchl3"; transcript_type "protein_coding"; transcript_name "Uchl3-201"; exon_number 4; exon_id "ENSMUSE00000417560.4"; level 2; protein_id "ENSMUSP00000002289.6"; transcript_support_level "1"; mgi_id "MGI:1355274"; tag "basic"; tag "Ensembl_canonical"; tag "GENCODE_Primary"; tag "appris_principal_1"; tag "CCDS"; ccdsid "CCDS27313.1"; havana_gene "OTTMUSG00000069869.1"; havana_transcript "OTTMUST00000169092.1";
chr14	HAVANA	exon	101903948	101904104	0	+	.	gene_id "ENSMUSG00000022111.10"; transcript_id "ENSMUST00000226340.2"; gene_type "protein_coding"; gene_name "Uchl3"; transcript_type "protein_coding"; transcript_name "Uchl3-202"; exon_number 2; exon_id "ENSMUSE00000417560.4"; level 2; protein_id "ENSMUSP00000154032.2"; mgi_id "MGI:1355274"; tag "mRNA_start_NF"; tag "cds_start_NF"; havana_gene "OTTMUSG00000069869.1"; havana_transcript "OTTMUST00000170069.1";
chr14	HAVANA	CDS	101903948	101904104	0	+	0	gene_id "ENSMUSG00000022111.10"; transcript_id "ENSMUST00000226340.2"; gene_type "protein_coding"; gene_name "Uchl3"; transcript_type "protein_coding"; transcript_name "Uchl3-202"; exon_number 2; exon_id "ENSMUSE00000417560.4"; level 2; protein_id "ENSMUSP00000154032.2"; mgi_id "MGI:1355274"; tag "mRNA_start_NF"; tag "cds_start_NF"; havana_gene "OTTMUSG00000069869.1"; havana_transcript "OTTMUST00000170069.1";
chr14	HAVANA	exon	101904428	101904513	0	+	.	gene_id "ENSMUSG00000022111.10"; transcript_id "ENSMUST00000002289.8"; gene_type "protein_coding"; gene_name "Uchl3"; transcript_type "protein_coding"; transcript_name "Uchl3-201"; exon_number 5; exon_id "ENSMUSE00000417556.4"; level 2; protein_id "ENSMUSP00000002289.6"; transcript_support_level "1"; mgi_id "MGI:1355274"; tag "basic"; tag "Ensembl_canonical"; tag "GENCODE_Primary"; tag "appris_principal_1"; tag "CCDS"; ccdsid "CCDS27313.1"; havana_gene "OTTMUSG00000069869.1"; havana_transcript "OTTMUST00000169092.1";
chr14	HAVANA	CDS	101904428	101904513	0	+	2	gene_id "ENSMUSG00000022111.10"; transcript_id "ENSMUST00000002289.8"; gene_type "protein_coding"; gene_name "Uchl3"; transcript_type "protein_coding"; transcript_name "Uchl3-201"; exon_number 5; exon_id "ENSMUSE00000417556.4"; level 2; protein_id "ENSMUSP00000002289.6"; transcript_support_level "1"; mgi_id "MGI:1355274"; tag "basic"; tag "Ensembl_canonical"; tag "GENCODE_Primary"; tag "appris_principal_1"; tag "CCDS"; ccdsid "CCDS27313.1"; havana_gene "OTTMUSG00000069869.1"; havana_transcript "OTTMUST00000169092.1";
chr14	HAVANA	exon	101904428	101904513	0	+	.	gene_id "ENSMUSG00000022111.10"; transcript_id "ENSMUST00000226340.2"; gene_type "protein_coding"; gene_name "Uchl3"; transcript_type "protein_coding"; transcript_name "Uchl3-202"; exon_number 3; exon_id "ENSMUSE00000417556.4"; level 2; protein_id "ENSMUSP00000154032.2"; mgi_id "MGI:1355274"; tag "mRNA_start_NF"; tag "cds_start_NF"; havana_gene "OTTMUSG00000069869.1"; havana_transcript "OTTMUST00000170069.1";
chr14	HAVANA	CDS	101904428	101904513	0	+	2	gene_id "ENSMUSG00000022111.10"; transcript_id "ENSMUST00000226340.2"; gene_type "protein_coding"; gene_name "Uchl3"; transcript_type "protein_coding"; transcript_name "Uchl3-202"; exon_number 3; exon_id "ENSMUSE00000417556.4"; level 2; protein_id "ENSMUSP00000154032.2"; mgi_id "MGI:1355274"; tag "mRNA_start_NF"; tag "cds_start_NF"; havana_gene "OTTMUSG00000069869.1"; havana_transcript "OTTMUST00000170069.1";
chr14	HAVANA	exon	101904428	101905258	0	+	.	gene_id "ENSMUSG00000022111.10"; transcript_id "ENSMUST00000227815.2"; gene_type "protein_coding"; gene_name "Uchl3"; transcript_type "retained_intron"; transcript_name "Uchl3-204"; exon_number 4; exon_id "ENSMUSE00001429984.2"; level 2; mgi_id "MGI:1355274"; havana_gene "OTTMUSG00000069869.1"; havana_transcript "OTTMUST00000169091.1";
chr14	HAVANA	exon	101905965	101906012	0	+	.	gene_id "ENSMUSG00000022111.10"; transcript_id "ENSMUST00000002289.8"; gene_type "protein_coding"; gene_name "Uchl3"; transcript_type "protein_coding"; transcript_name "Uchl3-201"; exon_number 6; exon_id "ENSMUSE00000417551.4"; level 2; protein_id "ENSMUSP00000002289.6"; transcript_support_level "1"; mgi_id "MGI:1355274"; tag "basic"; tag "Ensembl_canonical"; tag "GENCODE_Primary"; tag "appris_principal_1"; tag "CCDS"; ccdsid "CCDS27313.1"; havana_gene "OTTMUSG00000069869.1"; havana_transcript "OTTMUST00000169092.1";
chr14	HAVANA	CDS	101905965	101906012	0	+	0	gene_id "ENSMUSG00000022111.10"; transcript_id "ENSMUST00000002289.8"; gene_type "protein_coding"; gene_name "Uchl3"; transcript_type "protein_coding"; transcript_name "Uchl3-201"; exon_number 6; exon_id "ENSMUSE00000417551.4"; level 2; protein_id "ENSMUSP00000002289.6"; transcript_support_level "1"; mgi_id "MGI:1355274"; tag "basic"; tag "Ensembl_canonical"; tag "GENCODE_Primary"; tag "appris_principal_1"; tag "CCDS"; ccdsid "CCDS27313.1"; havana_gene "OTTMUSG00000069869.1"; havana_transcript "OTTMUST00000169092.1";
chr14	HAVANA	exon	101905965	101906012	0	+	.	gene_id "ENSMUSG00000022111.10"; transcript_id "ENSMUST00000226340.2"; gene_type "protein_coding"; gene_name "Uchl3"; transcript_type "protein_coding"; transcript_name "Uchl3-202"; exon_number 4; exon_id "ENSMUSE00000417551.4"; level 2; protein_id "ENSMUSP00000154032.2"; mgi_id "MGI:1355274"; tag "mRNA_start_NF"; tag "cds_start_NF"; havana_gene "OTTMUSG00000069869.1"; havana_transcript "OTTMUST00000170069.1";
chr14	HAVANA	CDS	101905965	101906012	0	+	0	gene_id "ENSMUSG00000022111.10"; transcript_id "ENSMUST00000226340.2"; gene_type "protein_coding"; gene_name "Uchl3"; transcript_type "protein_coding"; transcript_name "Uchl3-202"; exon_number 4; exon_id "ENSMUSE00000417551.4"; level 2; protein_id "ENSMUSP00000154032.2"; mgi_id "MGI:1355274"; tag "mRNA_start_NF"; tag "cds_start_NF"; havana_gene "OTTMUSG00000069869.1"; havana_transcript "OTTMUST00000170069.1";
chr14	HAVANA	exon	101923007	101923198	0	+	.	gene_id "ENSMUSG00000022111.10"; transcript_id "ENSMUST00000226340.2"; gene_type "protein_coding"; gene_name "Uchl3"; transcript_type "protein_coding"; transcript_name "Uchl3-202"; exon_number 5; exon_id "ENSMUSE00001434842.2"; level 2; protein_id "ENSMUSP00000154032.2"; mgi_id "MGI:1355274"; tag "mRNA_start_NF"; tag "cds_start_NF"; havana_gene "OTTMUSG00000069869.1"; havana_transcript "OTTMUST00000170069.1";
chr14	HAVANA	CDS	101923007	101923198	0	+	0	gene_id "ENSMUSG00000022111.10"; transcript_id "ENSMUST00000226340.2"; gene_type "protein_coding"; gene_name "Uchl3"; transcript_type "protein_coding"; transcript_name "Uchl3-202"; exon_number 5; exon_id "ENSMUSE00001434842.2"; level 2; protein_id "ENSMUSP00000154032.2"; mgi_id "MGI:1355274"; tag "mRNA_start_NF"; tag "cds_start_NF"; havana_gene "OTTMUSG00000069869.1"; havana_transcript "OTTMUST00000170069.1";
chr14	HAVANA	exon	101928008	101928083	0	+	.	gene_id "ENSMUSG00000022111.10"; transcript_id "ENSMUST00000002289.8"; gene_type "protein_coding"; gene_name "Uchl3"; transcript_type "protein_coding"; transcript_name "Uchl3-201"; exon_number 7; exon_id "ENSMUSE00000123705.4"; level 2; protein_id "ENSMUSP00000002289.6"; transcript_support_level "1"; mgi_id "MGI:1355274"; tag "basic"; tag "Ensembl_canonical"; tag "GENCODE_Primary"; tag "appris_principal_1"; tag "CCDS"; ccdsid "CCDS27313.1"; havana_gene "OTTMUSG00000069869.1"; havana_transcript "OTTMUST00000169092.1";
chr14	HAVANA	CDS	101928008	101928083	0	+	0	gene_id "ENSMUSG00000022111.10"; transcript_id "ENSMUST00000002289.8"; gene_type "protein_coding"; gene_name "Uchl3"; transcript_type "protein_coding"; transcript_name "Uchl3-201"; exon_number 7; exon_id "ENSMUSE00000123705.4"; level 2; protein_id "ENSMUSP00000002289.6"; transcript_support_level "1"; mgi_id "MGI:1355274"; tag "basic"; tag "Ensembl_canonical"; tag "GENCODE_Primary"; tag "appris_principal_1"; tag "CCDS"; ccdsid "CCDS27313.1"; havana_gene "OTTMUSG00000069869.1"; havana_transcript "OTTMUST00000169092.1";
chr14	HAVANA	exon	101928008	101928083	0	+	.	gene_id "ENSMUSG00000022111.10"; transcript_id "ENSMUST00000228773.2"; gene_type "protein_coding"; gene_name "Uchl3"; transcript_type "retained_intron"; transcript_name "Uchl3-205"; exon_number 3; exon_id "ENSMUSE00001432476.2"; level 2; mgi_id "MGI:1355274"; havana_gene "OTTMUSG00000069869.1"; havana_transcript "OTTMUST00000169094.1";
chr14	HAVANA	exon	101928008	101928083	0	+	.	gene_id "ENSMUSG00000022111.10"; transcript_id "ENSMUST00000226340.2"; gene_type "protein_coding"; gene_name "Uchl3"; transcript_type "protein_coding"; transcript_name "Uchl3-202"; exon_number 6; exon_id "ENSMUSE00000123705.4"; level 2; protein_id "ENSMUSP00000154032.2"; mgi_id "MGI:1355274"; tag "mRNA_start_NF"; tag "cds_start_NF"; havana_gene "OTTMUSG00000069869.1"; havana_transcript "OTTMUST00000170069.1";
chr14	HAVANA	CDS	101928008	101928083	0	+	0	gene_id "ENSMUSG00000022111.10"; transcript_id "ENSMUST00000226340.2"; gene_type "protein_coding"; gene_name "Uchl3"; transcript_type "protein_coding"; transcript_name "Uchl3-202"; exon_number 6; exon_id "ENSMUSE00000123705.4"; level 2; protein_id "ENSMUSP00000154032.2"; mgi_id "MGI:1355274"; tag "mRNA_start_NF"; tag "cds_start_NF"; havana_gene "OTTMUSG00000069869.1"; havana_transcript "OTTMUST00000170069.1";
chr14	HAVANA	exon	101932595	101932653	0	+	.	gene_id "ENSMUSG00000022111.10"; transcript_id "ENSMUST00000002289.8"; gene_type "protein_coding"; gene_name "Uchl3"; transcript_type "protein_coding"; transcript_name "Uchl3-201"; exon_number 8; exon_id "ENSMUSE00000123701.4"; level 2; protein_id "ENSMUSP00000002289.6"; transcript_support_level "1"; mgi_id "MGI:1355274"; tag "basic"; tag "Ensembl_canonical"; tag "GENCODE_Primary"; tag "appris_principal_1"; tag "CCDS"; ccdsid "CCDS27313.1"; havana_gene "OTTMUSG00000069869.1"; havana_transcript "OTTMUST00000169092.1";
chr14	HAVANA	CDS	101932595	101932653	0	+	2	gene_id "ENSMUSG00000022111.10"; transcript_id "ENSMUST00000002289.8"; gene_type "protein_coding"; gene_name "Uchl3"; transcript_type "protein_coding"; transcript_name "Uchl3-201"; exon_number 8; exon_id "ENSMUSE00000123701.4"; level 2; protein_id "ENSMUSP00000002289.6"; transcript_support_level "1"; mgi_id "MGI:1355274"; tag "basic"; tag "Ensembl_canonical"; tag "GENCODE_Primary"; tag "appris_principal_1"; tag "CCDS"; ccdsid "CCDS27313.1"; havana_gene "OTTMUSG00000069869.1"; havana_transcript "OTTMUST00000169092.1";
chr14	HAVANA	exon	101932595	101932653	0	+	.	gene_id "ENSMUSG00000022111.10"; transcript_id "ENSMUST00000228773.2"; gene_type "protein_coding"; gene_name "Uchl3"; transcript_type "retained_intron"; transcript_name "Uchl3-205"; exon_number 4; exon_id "ENSMUSE00001434099.2"; level 2; mgi_id "MGI:1355274"; havana_gene "OTTMUSG00000069869.1"; havana_transcript "OTTMUST00000169094.1";
chr14	HAVANA	exon	101932595	101932653	0	+	.	gene_id "ENSMUSG00000022111.10"; transcript_id "ENSMUST00000226340.2"; gene_type "protein_coding"; gene_name "Uchl3"; transcript_type "protein_coding"; transcript_name "Uchl3-202"; exon_number 7; exon_id "ENSMUSE00000123701.4"; level 2; protein_id "ENSMUSP00000154032.2"; mgi_id "MGI:1355274"; tag "mRNA_start_NF"; tag "cds_start_NF"; havana_gene "OTTMUSG00000069869.1"; havana_transcript "OTTMUST00000170069.1";
chr14	HAVANA	CDS	101932595	101932653	0	+	2	gene_id "ENSMUSG00000022111.10"; transcript_id "ENSMUST00000226340.2"; gene_type "protein_coding"; gene_name "Uchl3"; transcript_type "protein_coding"; transcript_name "Uchl3-202"; exon_number 7; exon_id "ENSMUSE00000123701.4"; level 2; protein_id "ENSMUSP00000154032.2"; mgi_id "MGI:1355274"; tag "mRNA_start_NF"; tag "cds_start_NF"; havana_gene "OTTMUSG00000069869.1"; havana_transcript "OTTMUST00000170069.1";
chr14	HAVANA	CDS	101933338	101933418	0	+	0	gene_id "ENSMUSG00000022111.10"; transcript_id "ENSMUST00000002289.8"; gene_type "protein_coding"; gene_name "Uchl3"; transcript_type "protein_coding"; transcript_name "Uchl3-201"; exon_number 9; exon_id "ENSMUSE00001428943.2"; level 2; protein_id "ENSMUSP00000002289.6"; transcript_support_level "1"; mgi_id "MGI:1355274"; tag "basic"; tag "Ensembl_canonical"; tag "GENCODE_Primary"; tag "appris_principal_1"; tag "CCDS"; ccdsid "CCDS27313.1"; havana_gene "OTTMUSG00000069869.1"; havana_transcript "OTTMUST00000169092.1";
chr14	HAVANA	CDS	101933338	101933418	0	+	0	gene_id "ENSMUSG00000022111.10"; transcript_id "ENSMUST00000226340.2"; gene_type "protein_coding"; gene_name "Uchl3"; transcript_type "protein_coding"; transcript_name "Uchl3-202"; exon_number 8; exon_id "ENSMUSE00000417536.6"; level 2; protein_id "ENSMUSP00000154032.2"; mgi_id "MGI:1355274"; tag "mRNA_start_NF"; tag "cds_start_NF"; havana_gene "OTTMUSG00000069869.1"; havana_transcript "OTTMUST00000170069.1";
chr14	HAVANA	exon	101933338	101933560	0	+	.	gene_id "ENSMUSG00000022111.10"; transcript_id "ENSMUST00000226340.2"; gene_type "protein_coding"; gene_name "Uchl3"; transcript_type "protein_coding"; transcript_name "Uchl3-202"; exon_number 8; exon_id "ENSMUSE00000417536.6"; level 2; protein_id "ENSMUSP00000154032.2"; mgi_id "MGI:1355274"; tag "mRNA_start_NF"; tag "cds_start_NF"; havana_gene "OTTMUSG00000069869.1"; havana_transcript "OTTMUST00000170069.1";
chr14	HAVANA	exon	101933338	101933561	0	+	.	gene_id "ENSMUSG00000022111.10"; transcript_id "ENSMUST00000002289.8"; gene_type "protein_coding"; gene_name "Uchl3"; transcript_type "protein_coding"; transcript_name "Uchl3-201"; exon_number 9; exon_id "ENSMUSE00001428943.2"; level 2; protein_id "ENSMUSP00000002289.6"; transcript_support_level "1"; mgi_id "MGI:1355274"; tag "basic"; tag "Ensembl_canonical"; tag "GENCODE_Primary"; tag "appris_principal_1"; tag "CCDS"; ccdsid "CCDS27313.1"; havana_gene "OTTMUSG00000069869.1"; havana_transcript "OTTMUST00000169092.1";
chr14	HAVANA	exon	101933338	101933561	0	+	.	gene_id "ENSMUSG00000022111.10"; transcript_id "ENSMUST00000228773.2"; gene_type "protein_coding"; gene_name "Uchl3"; transcript_type "retained_intron"; transcript_name "Uchl3-205"; exon_number 5; exon_id "ENSMUSE00001430045.2"; level 2; mgi_id "MGI:1355274"; havana_gene "OTTMUSG00000069869.1"; havana_transcript "OTTMUST00000169094.1";
chr14	HAVANA	stop_codon	101933419	101933421	0	+	0	gene_id "ENSMUSG00000022111.10"; transcript_id "ENSMUST00000002289.8"; gene_type "protein_coding"; gene_name "Uchl3"; transcript_type "protein_coding"; transcript_name "Uchl3-201"; exon_number 9; exon_id "ENSMUSE00001428943.2"; level 2; protein_id "ENSMUSP00000002289.6"; transcript_support_level "1"; mgi_id "MGI:1355274"; tag "basic"; tag "Ensembl_canonical"; tag "GENCODE_Primary"; tag "appris_principal_1"; tag "CCDS"; ccdsid "CCDS27313.1"; havana_gene "OTTMUSG00000069869.1"; havana_transcript "OTTMUST00000169092.1";
chr14	HAVANA	stop_codon	101933419	101933421	0	+	0	gene_id "ENSMUSG00000022111.10"; transcript_id "ENSMUST00000226340.2"; gene_type "protein_coding"; gene_name "Uchl3"; transcript_type "protein_coding"; transcript_name "Uchl3-202"; exon_number 8; exon_id "ENSMUSE00000417536.6"; level 2; protein_id "ENSMUSP00000154032.2"; mgi_id "MGI:1355274"; tag "mRNA_start_NF"; tag "cds_start_NF"; havana_gene "OTTMUSG00000069869.1"; havana_transcript "OTTMUST00000170069.1";
chr14	HAVANA	UTR	101933419	101933560	0	+	.	gene_id "ENSMUSG00000022111.10"; transcript_id "ENSMUST00000226340.2"; gene_type "protein_coding"; gene_name "Uchl3"; transcript_type "protein_coding"; transcript_name "Uchl3-202"; exon_number 8; exon_id "ENSMUSE00000417536.6"; level 2; protein_id "ENSMUSP00000154032.2"; mgi_id "MGI:1355274"; tag "mRNA_start_NF"; tag "cds_start_NF"; havana_gene "OTTMUSG00000069869.1"; havana_transcript "OTTMUST00000170069.1";
chr14	HAVANA	UTR	101933419	101933561	0	+	.	gene_id "ENSMUSG00000022111.10"; transcript_id "ENSMUST00000002289.8"; gene_type "protein_coding"; gene_name "Uchl3"; transcript_type "protein_coding"; transcript_name "Uchl3-201"; exon_number 9; exon_id "ENSMUSE00001428943.2"; level 2; protein_id "ENSMUSP00000002289.6"; transcript_support_level "1"; mgi_id "MGI:1355274"; tag "basic"; tag "Ensembl_canonical"; tag "GENCODE_Primary"; tag "appris_principal_1"; tag "CCDS"; ccdsid "CCDS27313.1"; havana_gene "OTTMUSG00000069869.1"; havana_transcript "OTTMUST00000169092.1";
chr14	HAVANA	gene	101948870	101949041	0	+	.	gene_id "ENSMUSG00000115110.2"; gene_type "processed_pseudogene"; gene_name "Gm49269"; level 2; mgi_id "MGI:6118750"; havana_gene "OTTMUSG00000069872.1";
chr14	HAVANA	transcript	101948870	101949041	0	+	.	gene_id "ENSMUSG00000115110.2"; transcript_id "ENSMUST00000227901.2"; gene_type "processed_pseudogene"; gene_name "Gm49269"; transcript_type "processed_pseudogene"; transcript_name "Gm49269-201"; level 2; mgi_id "MGI:6118750"; ont "PGO:0000004"; tag "basic"; tag "Ensembl_canonical"; tag "GENCODE_Primary"; havana_gene "OTTMUSG00000069872.1"; havana_transcript "OTTMUST00000169099.1";
chr14	HAVANA	exon	101948870	101949041	0	+	.	gene_id "ENSMUSG00000115110.2"; transcript_id "ENSMUST00000227901.2"; gene_type "processed_pseudogene"; gene_name "Gm49269"; transcript_type "processed_pseudogene"; transcript_name "Gm49269-201"; exon_number 1; exon_id "ENSMUSE00001433671.2"; level 2; mgi_id "MGI:6118750"; ont "PGO:0000004"; tag "basic"; tag "Ensembl_canonical"; tag "GENCODE_Primary"; havana_gene "OTTMUSG00000069872.1"; havana_transcript "OTTMUST00000169099.1";
chr14	HAVANA	UTR	101967386	101967592	0	+	.	gene_id "ENSMUSG00000033060.18"; transcript_id "ENSMUST00000249917.1"; gene_type "protein_coding"; gene_name "Lmo7"; transcript_type "protein_coding"; transcript_name "Lmo7-216"; exon_number 1; exon_id "ENSMUSE00000685420.3"; level 2; protein_id "ENSMUSP00000160015.1"; mgi_id "MGI:1353586"; tag "basic"; havana_gene "OTTMUSG00000034688.1";
chr14	HAVANA	exon	101967386	101967661	0	+	.	gene_id "ENSMUSG00000033060.18"; transcript_id "ENSMUST00000249917.1"; gene_type "protein_coding"; gene_name "Lmo7"; transcript_type "protein_coding"; transcript_name "Lmo7-216"; exon_number 1; exon_id "ENSMUSE00000685420.3"; level 2; protein_id "ENSMUSP00000160015.1"; mgi_id "MGI:1353586"; tag "basic"; havana_gene "OTTMUSG00000034688.1";
chr14	HAVANA	transcript	101967386	102172122	0	+	.	gene_id "ENSMUSG00000033060.18"; transcript_id "ENSMUST00000249917.1"; gene_type "protein_coding"; gene_name "Lmo7"; transcript_type "protein_coding"; transcript_name "Lmo7-216"; level 2; protein_id "ENSMUSP00000160015.1"; mgi_id "MGI:1353586"; tag "basic"; havana_gene "OTTMUSG00000034688.1";
chr14	HAVANA	gene	101967386	102172146	0	+	.	gene_id "ENSMUSG00000033060.18"; gene_type "protein_coding"; gene_name "Lmo7"; level 2; mgi_id "MGI:1353586"; havana_gene "OTTMUSG00000034688.1";
chr14	HAVANA	UTR	101967393	101967592	0	+	.	gene_id "ENSMUSG00000033060.18"; transcript_id "ENSMUST00000249919.1"; gene_type "protein_coding"; gene_name "Lmo7"; transcript_type "protein_coding"; transcript_name "Lmo7-218"; exon_number 1; exon_id "ENSMUSE00001496251.1"; level 2; protein_id "ENSMUSP00000160017.1"; mgi_id "MGI:1353586"; tag "inferred_transcript_model"; tag "basic"; tag "Ensembl_canonical"; tag "GENCODE_Primary"; tag "appris_alternative_2"; havana_gene "OTTMUSG00000034688.1";
chr14	HAVANA	UTR	101967393	101967592	0	+	.	gene_id "ENSMUSG00000033060.18"; transcript_id "ENSMUST00000100337.10"; gene_type "protein_coding"; gene_name "Lmo7"; transcript_type "protein_coding"; transcript_name "Lmo7-201"; exon_number 1; exon_id "ENSMUSE00001496251.1"; level 2; protein_id "ENSMUSP00000097910.4"; transcript_support_level "1"; mgi_id "MGI:1353586"; tag "basic"; tag "appris_principal_2"; tag "CCDS"; ccdsid "CCDS37001.1"; havana_gene "OTTMUSG00000034688.1"; havana_transcript "OTTMUST00000088062.1";
chr14	HAVANA	exon	101967393	101967661	0	+	.	gene_id "ENSMUSG00000033060.18"; transcript_id "ENSMUST00000249919.1"; gene_type "protein_coding"; gene_name "Lmo7"; transcript_type "protein_coding"; transcript_name "Lmo7-218"; exon_number 1; exon_id "ENSMUSE00001496251.1"; level 2; protein_id "ENSMUSP00000160017.1"; mgi_id "MGI:1353586"; tag "inferred_transcript_model"; tag "basic"; tag "Ensembl_canonical"; tag "GENCODE_Primary"; tag "appris_alternative_2"; havana_gene "OTTMUSG00000034688.1";
chr14	HAVANA	exon	101967393	101967661	0	+	.	gene_id "ENSMUSG00000033060.18"; transcript_id "ENSMUST00000100337.10"; gene_type "protein_coding"; gene_name "Lmo7"; transcript_type "protein_coding"; transcript_name "Lmo7-201"; exon_number 1; exon_id "ENSMUSE00001496251.1"; level 2; protein_id "ENSMUSP00000097910.4"; transcript_support_level "1"; mgi_id "MGI:1353586"; tag "basic"; tag "appris_principal_2"; tag "CCDS"; ccdsid "CCDS37001.1"; havana_gene "OTTMUSG00000034688.1"; havana_transcript "OTTMUST00000088062.1";
chr14	ENSEMBL_gcm37	exon	101967393	101967661	6.54858597429434	+	.	gene_id "ENSMUSG00000033060.18"; transcript_id "ENSMUSG00000033060.18_tx_101"; exon_id "chr14_101967393_101967661_+"; exonnum "1"; txlen "6270";
chr14	ENSEMBL_gcm37	exon	101967393	101967661	6.54858597429434	+	.	gene_id "ENSMUSG00000033060.18"; transcript_id "ENSMUSG00000033060.18_tx_102"; exon_id "chr14_101967393_101967661_+"; exonnum "1"; txlen "6351";
chr14	ENSEMBL_gcm37	exon	101967393	101967661	4.46606657120916	+	.	gene_id "ENSMUSG00000033060.18"; transcript_id "ENSMUSG00000033060.18_tx_122"; exon_id "chr14_101967393_101967661_+"; exonnum "1"; txlen "6255";
chr14	ENSEMBL_gcm37	exon	101967393	101967661	4.46606657120916	+	.	gene_id "ENSMUSG00000033060.18"; transcript_id "ENSMUSG00000033060.18_tx_123"; exon_id "chr14_101967393_101967661_+"; exonnum "1"; txlen "6336";
chr14	ENSEMBL_gcm37	exon	101967393	101967661	4.27697004852326	+	.	gene_id "ENSMUSG00000033060.18"; transcript_id "ENSMUSG00000033060.18_tx_124"; exon_id "chr14_101967393_101967661_+"; exonnum "1"; txlen "6213";
chr14	ENSEMBL_gcm37	exon	101967393	101967661	3.19334811932216	+	.	gene_id "ENSMUSG00000033060.18"; transcript_id "ENSMUSG00000033060.18_tx_153"; exon_id "chr14_101967393_101967661_+"; exonnum "1"; txlen "6294";
chr14	ENSEMBL_gcm37	exon	101967393	101967661	2.54756146312369	+	.	gene_id "ENSMUSG00000033060.18"; transcript_id "ENSMUSG00000033060.18_tx_165"; exon_id "chr14_101967393_101967661_+"; exonnum "1"; txlen "955";
chr14	ENSEMBL_gcm37	exon	101967393	101967661	1.37400406130519	+	.	gene_id "ENSMUSG00000033060.18"; transcript_id "ENSMUSG00000033060.18_tx_182"; exon_id "chr14_101967393_101967661_+"; exonnum "1"; txlen "6312";
chr14	ENSEMBL_gcm37	exon	101967393	101967661	1.37400406130519	+	.	gene_id "ENSMUSG00000033060.18"; transcript_id "ENSMUSG00000033060.18_tx_183"; exon_id "chr14_101967393_101967661_+"; exonnum "1"; txlen "6393";
chr14	HAVANA	transcript	101967393	102172146	0	+	.	gene_id "ENSMUSG00000033060.18"; transcript_id "ENSMUST00000249919.1"; gene_type "protein_coding"; gene_name "Lmo7"; transcript_type "protein_coding"; transcript_name "Lmo7-218"; level 2; protein_id "ENSMUSP00000160017.1"; mgi_id "MGI:1353586"; tag "inferred_transcript_model"; tag "basic"; tag "Ensembl_canonical"; tag "GENCODE_Primary"; tag "appris_alternative_2"; havana_gene "OTTMUSG00000034688.1";
chr14	HAVANA	transcript	101967393	102172146	0	+	.	gene_id "ENSMUSG00000033060.18"; transcript_id "ENSMUST00000100337.10"; gene_type "protein_coding"; gene_name "Lmo7"; transcript_type "protein_coding"; transcript_name "Lmo7-201"; level 2; protein_id "ENSMUSP00000097910.4"; transcript_support_level "1"; mgi_id "MGI:1353586"; tag "basic"; tag "appris_principal_2"; tag "CCDS"; ccdsid "CCDS37001.1"; havana_gene "OTTMUSG00000034688.1"; havana_transcript "OTTMUST00000088062.1";
chr14	HAVANA	start_codon	101967593	101967595	0	+	0	gene_id "ENSMUSG00000033060.18"; transcript_id "ENSMUST00000249917.1"; gene_type "protein_coding"; gene_name "Lmo7"; transcript_type "protein_coding"; transcript_name "Lmo7-216"; exon_number 1; exon_id "ENSMUSE00000685420.3"; level 2; protein_id "ENSMUSP00000160015.1"; mgi_id "MGI:1353586"; tag "basic"; havana_gene "OTTMUSG00000034688.1";
chr14	HAVANA	start_codon	101967593	101967595	0	+	0	gene_id "ENSMUSG00000033060.18"; transcript_id "ENSMUST00000249919.1"; gene_type "protein_coding"; gene_name "Lmo7"; transcript_type "protein_coding"; transcript_name "Lmo7-218"; exon_number 1; exon_id "ENSMUSE00001496251.1"; level 2; protein_id "ENSMUSP00000160017.1"; mgi_id "MGI:1353586"; tag "inferred_transcript_model"; tag "basic"; tag "Ensembl_canonical"; tag "GENCODE_Primary"; tag "appris_alternative_2"; havana_gene "OTTMUSG00000034688.1";
chr14	HAVANA	start_codon	101967593	101967595	0	+	0	gene_id "ENSMUSG00000033060.18"; transcript_id "ENSMUST00000100337.10"; gene_type "protein_coding"; gene_name "Lmo7"; transcript_type "protein_coding"; transcript_name "Lmo7-201"; exon_number 1; exon_id "ENSMUSE00001496251.1"; level 2; protein_id "ENSMUSP00000097910.4"; transcript_support_level "1"; mgi_id "MGI:1353586"; tag "basic"; tag "appris_principal_2"; tag "CCDS"; ccdsid "CCDS37001.1"; havana_gene "OTTMUSG00000034688.1"; havana_transcript "OTTMUST00000088062.1";
chr14	HAVANA	CDS	101967593	101967661	0	+	0	gene_id "ENSMUSG00000033060.18"; transcript_id "ENSMUST00000249917.1"; gene_type "protein_coding"; gene_name "Lmo7"; transcript_type "protein_coding"; transcript_name "Lmo7-216"; exon_number 1; exon_id "ENSMUSE00000685420.3"; level 2; protein_id "ENSMUSP00000160015.1"; mgi_id "MGI:1353586"; tag "basic"; havana_gene "OTTMUSG00000034688.1";
chr14	HAVANA	CDS	101967593	101967661	0	+	0	gene_id "ENSMUSG00000033060.18"; transcript_id "ENSMUST00000249919.1"; gene_type "protein_coding"; gene_name "Lmo7"; transcript_type "protein_coding"; transcript_name "Lmo7-218"; exon_number 1; exon_id "ENSMUSE00001496251.1"; level 2; protein_id "ENSMUSP00000160017.1"; mgi_id "MGI:1353586"; tag "inferred_transcript_model"; tag "basic"; tag "Ensembl_canonical"; tag "GENCODE_Primary"; tag "appris_alternative_2"; havana_gene "OTTMUSG00000034688.1";
chr14	HAVANA	CDS	101967593	101967661	0	+	0	gene_id "ENSMUSG00000033060.18"; transcript_id "ENSMUST00000100337.10"; gene_type "protein_coding"; gene_name "Lmo7"; transcript_type "protein_coding"; transcript_name "Lmo7-201"; exon_number 1; exon_id "ENSMUSE00001496251.1"; level 2; protein_id "ENSMUSP00000097910.4"; transcript_support_level "1"; mgi_id "MGI:1353586"; tag "basic"; tag "appris_principal_2"; tag "CCDS"; ccdsid "CCDS37001.1"; havana_gene "OTTMUSG00000034688.1"; havana_transcript "OTTMUST00000088062.1";
chr14	HAVANA	exon	102031677	102031747	0	+	.	gene_id "ENSMUSG00000033060.18"; transcript_id "ENSMUST00000249917.1"; gene_type "protein_coding"; gene_name "Lmo7"; transcript_type "protein_coding"; transcript_name "Lmo7-216"; exon_number 2; exon_id "ENSMUSE00001021343.2"; level 2; protein_id "ENSMUSP00000160015.1"; mgi_id "MGI:1353586"; tag "basic"; havana_gene "OTTMUSG00000034688.1";
chr14	HAVANA	CDS	102031677	102031747	0	+	0	gene_id "ENSMUSG00000033060.18"; transcript_id "ENSMUST00000249917.1"; gene_type "protein_coding"; gene_name "Lmo7"; transcript_type "protein_coding"; transcript_name "Lmo7-216"; exon_number 2; exon_id "ENSMUSE00001021343.2"; level 2; protein_id "ENSMUSP00000160015.1"; mgi_id "MGI:1353586"; tag "basic"; havana_gene "OTTMUSG00000034688.1";
chr14	HAVANA	exon	102031677	102031747	0	+	.	gene_id "ENSMUSG00000033060.18"; transcript_id "ENSMUST00000249919.1"; gene_type "protein_coding"; gene_name "Lmo7"; transcript_type "protein_coding"; transcript_name "Lmo7-218"; exon_number 2; exon_id "ENSMUSE00001021343.2"; level 2; protein_id "ENSMUSP00000160017.1"; mgi_id "MGI:1353586"; tag "inferred_transcript_model"; tag "basic"; tag "Ensembl_canonical"; tag "GENCODE_Primary"; tag "appris_alternative_2"; havana_gene "OTTMUSG00000034688.1";
chr14	HAVANA	CDS	102031677	102031747	0	+	0	gene_id "ENSMUSG00000033060.18"; transcript_id "ENSMUST00000249919.1"; gene_type "protein_coding"; gene_name "Lmo7"; transcript_type "protein_coding"; transcript_name "Lmo7-218"; exon_number 2; exon_id "ENSMUSE00001021343.2"; level 2; protein_id "ENSMUSP00000160017.1"; mgi_id "MGI:1353586"; tag "inferred_transcript_model"; tag "basic"; tag "Ensembl_canonical"; tag "GENCODE_Primary"; tag "appris_alternative_2"; havana_gene "OTTMUSG00000034688.1";
chr14	HAVANA	exon	102031677	102031747	0	+	.	gene_id "ENSMUSG00000033060.18"; transcript_id "ENSMUST00000100337.10"; gene_type "protein_coding"; gene_name "Lmo7"; transcript_type "protein_coding"; transcript_name "Lmo7-201"; exon_number 2; exon_id "ENSMUSE00001021343.2"; level 2; protein_id "ENSMUSP00000097910.4"; transcript_support_level "1"; mgi_id "MGI:1353586"; tag "basic"; tag "appris_principal_2"; tag "CCDS"; ccdsid "CCDS37001.1"; havana_gene "OTTMUSG00000034688.1"; havana_transcript "OTTMUST00000088062.1";
chr14	HAVANA	CDS	102031677	102031747	0	+	0	gene_id "ENSMUSG00000033060.18"; transcript_id "ENSMUST00000100337.10"; gene_type "protein_coding"; gene_name "Lmo7"; transcript_type "protein_coding"; transcript_name "Lmo7-201"; exon_number 2; exon_id "ENSMUSE00001021343.2"; level 2; protein_id "ENSMUSP00000097910.4"; transcript_support_level "1"; mgi_id "MGI:1353586"; tag "basic"; tag "appris_principal_2"; tag "CCDS"; ccdsid "CCDS37001.1"; havana_gene "OTTMUSG00000034688.1"; havana_transcript "OTTMUST00000088062.1";
chr14	ENSEMBL_gcm37	exon	102031677	102031747	6.54858597429434	+	.	gene_id "ENSMUSG00000033060.18"; transcript_id "ENSMUSG00000033060.18_tx_101"; exon_id "chr14_102031677_102031747_+"; exonnum "2"; txlen "6270";
chr14	ENSEMBL_gcm37	exon	102031677	102031747	6.54858597429434	+	.	gene_id "ENSMUSG00000033060.18"; transcript_id "ENSMUSG00000033060.18_tx_102"; exon_id "chr14_102031677_102031747_+"; exonnum "2"; txlen "6351";
chr14	ENSEMBL_gcm37	exon	102031677	102031747	4.46606657120916	+	.	gene_id "ENSMUSG00000033060.18"; transcript_id "ENSMUSG00000033060.18_tx_122"; exon_id "chr14_102031677_102031747_+"; exonnum "2"; txlen "6255";
chr14	ENSEMBL_gcm37	exon	102031677	102031747	4.46606657120916	+	.	gene_id "ENSMUSG00000033060.18"; transcript_id "ENSMUSG00000033060.18_tx_123"; exon_id "chr14_102031677_102031747_+"; exonnum "2"; txlen "6336";
chr14	ENSEMBL_gcm37	exon	102031677	102031747	4.27697004852326	+	.	gene_id "ENSMUSG00000033060.18"; transcript_id "ENSMUSG00000033060.18_tx_124"; exon_id "chr14_102031677_102031747_+"; exonnum "2"; txlen "6213";
chr14	ENSEMBL_gcm37	exon	102031677	102031747	3.19334811932216	+	.	gene_id "ENSMUSG00000033060.18"; transcript_id "ENSMUSG00000033060.18_tx_153"; exon_id "chr14_102031677_102031747_+"; exonnum "2"; txlen "6294";
chr14	ENSEMBL_gcm37	exon	102031677	102031747	2.54756146312369	+	.	gene_id "ENSMUSG00000033060.18"; transcript_id "ENSMUSG00000033060.18_tx_165"; exon_id "chr14_102031677_102031747_+"; exonnum "2"; txlen "955";
chr14	ENSEMBL_gcm37	exon	102031677	102031747	1.37400406130519	+	.	gene_id "ENSMUSG00000033060.18"; transcript_id "ENSMUSG00000033060.18_tx_182"; exon_id "chr14_102031677_102031747_+"; exonnum "2"; txlen "6312";
chr14	ENSEMBL_gcm37	exon	102031677	102031747	1.37400406130519	+	.	gene_id "ENSMUSG00000033060.18"; transcript_id "ENSMUSG00000033060.18_tx_183"; exon_id "chr14_102031677_102031747_+"; exonnum "2"; txlen "6393";
chr14	HAVANA	exon	102044890	102044959	0	+	.	gene_id "ENSMUSG00000033060.18"; transcript_id "ENSMUST00000249917.1"; gene_type "protein_coding"; gene_name "Lmo7"; transcript_type "protein_coding"; transcript_name "Lmo7-216"; exon_number 3; exon_id "ENSMUSE00000987407.2"; level 2; protein_id "ENSMUSP00000160015.1"; mgi_id "MGI:1353586"; tag "basic"; havana_gene "OTTMUSG00000034688.1";
chr14	HAVANA	CDS	102044890	102044959	0	+	1	gene_id "ENSMUSG00000033060.18"; transcript_id "ENSMUST00000249917.1"; gene_type "protein_coding"; gene_name "Lmo7"; transcript_type "protein_coding"; transcript_name "Lmo7-216"; exon_number 3; exon_id "ENSMUSE00000987407.2"; level 2; protein_id "ENSMUSP00000160015.1"; mgi_id "MGI:1353586"; tag "basic"; havana_gene "OTTMUSG00000034688.1";
chr14	HAVANA	exon	102044890	102044959	0	+	.	gene_id "ENSMUSG00000033060.18"; transcript_id "ENSMUST00000249919.1"; gene_type "protein_coding"; gene_name "Lmo7"; transcript_type "protein_coding"; transcript_name "Lmo7-218"; exon_number 3; exon_id "ENSMUSE00000987407.2"; level 2; protein_id "ENSMUSP00000160017.1"; mgi_id "MGI:1353586"; tag "inferred_transcript_model"; tag "basic"; tag "Ensembl_canonical"; tag "GENCODE_Primary"; tag "appris_alternative_2"; havana_gene "OTTMUSG00000034688.1";
chr14	HAVANA	CDS	102044890	102044959	0	+	1	gene_id "ENSMUSG00000033060.18"; transcript_id "ENSMUST00000249919.1"; gene_type "protein_coding"; gene_name "Lmo7"; transcript_type "protein_coding"; transcript_name "Lmo7-218"; exon_number 3; exon_id "ENSMUSE00000987407.2"; level 2; protein_id "ENSMUSP00000160017.1"; mgi_id "MGI:1353586"; tag "inferred_transcript_model"; tag "basic"; tag "Ensembl_canonical"; tag "GENCODE_Primary"; tag "appris_alternative_2"; havana_gene "OTTMUSG00000034688.1";
chr14	HAVANA	exon	102044890	102044959	0	+	.	gene_id "ENSMUSG00000033060.18"; transcript_id "ENSMUST00000100337.10"; gene_type "protein_coding"; gene_name "Lmo7"; transcript_type "protein_coding"; transcript_name "Lmo7-201"; exon_number 3; exon_id "ENSMUSE00000987407.2"; level 2; protein_id "ENSMUSP00000097910.4"; transcript_support_level "1"; mgi_id "MGI:1353586"; tag "basic"; tag "appris_principal_2"; tag "CCDS"; ccdsid "CCDS37001.1"; havana_gene "OTTMUSG00000034688.1"; havana_transcript "OTTMUST00000088062.1";
chr14	HAVANA	CDS	102044890	102044959	0	+	1	gene_id "ENSMUSG00000033060.18"; transcript_id "ENSMUST00000100337.10"; gene_type "protein_coding"; gene_name "Lmo7"; transcript_type "protein_coding"; transcript_name "Lmo7-201"; exon_number 3; exon_id "ENSMUSE00000987407.2"; level 2; protein_id "ENSMUSP00000097910.4"; transcript_support_level "1"; mgi_id "MGI:1353586"; tag "basic"; tag "appris_principal_2"; tag "CCDS"; ccdsid "CCDS37001.1"; havana_gene "OTTMUSG00000034688.1"; havana_transcript "OTTMUST00000088062.1";
chr14	ENSEMBL_gcm37	exon	102044890	102044959	6.54858597429434	+	.	gene_id "ENSMUSG00000033060.18"; transcript_id "ENSMUSG00000033060.18_tx_101"; exon_id "chr14_102044890_102044959_+"; exonnum "3"; txlen "6270";
chr14	ENSEMBL_gcm37	exon	102044890	102044959	6.54858597429434	+	.	gene_id "ENSMUSG00000033060.18"; transcript_id "ENSMUSG00000033060.18_tx_102"; exon_id "chr14_102044890_102044959_+"; exonnum "3"; txlen "6351";
chr14	ENSEMBL_gcm37	exon	102044890	102044959	4.46606657120916	+	.	gene_id "ENSMUSG00000033060.18"; transcript_id "ENSMUSG00000033060.18_tx_122"; exon_id "chr14_102044890_102044959_+"; exonnum "3"; txlen "6255";
chr14	ENSEMBL_gcm37	exon	102044890	102044959	4.46606657120916	+	.	gene_id "ENSMUSG00000033060.18"; transcript_id "ENSMUSG00000033060.18_tx_123"; exon_id "chr14_102044890_102044959_+"; exonnum "3"; txlen "6336";
chr14	ENSEMBL_gcm37	exon	102044890	102044959	4.27697004852326	+	.	gene_id "ENSMUSG00000033060.18"; transcript_id "ENSMUSG00000033060.18_tx_124"; exon_id "chr14_102044890_102044959_+"; exonnum "3"; txlen "6213";
chr14	ENSEMBL_gcm37	exon	102044890	102044959	3.19334811932216	+	.	gene_id "ENSMUSG00000033060.18"; transcript_id "ENSMUSG00000033060.18_tx_153"; exon_id "chr14_102044890_102044959_+"; exonnum "3"; txlen "6294";
chr14	ENSEMBL_gcm37	exon	102044890	102044959	2.54756146312369	+	.	gene_id "ENSMUSG00000033060.18"; transcript_id "ENSMUSG00000033060.18_tx_165"; exon_id "chr14_102044890_102044959_+"; exonnum "3"; txlen "955";
chr14	ENSEMBL_gcm37	exon	102044890	102044959	1.37400406130519	+	.	gene_id "ENSMUSG00000033060.18"; transcript_id "ENSMUSG00000033060.18_tx_182"; exon_id "chr14_102044890_102044959_+"; exonnum "3"; txlen "6312";
chr14	ENSEMBL_gcm37	exon	102044890	102044959	1.37400406130519	+	.	gene_id "ENSMUSG00000033060.18"; transcript_id "ENSMUSG00000033060.18_tx_183"; exon_id "chr14_102044890_102044959_+"; exonnum "3"; txlen "6393";
chr14	sragcm37_ss	exon	102045697	102046241	2.54756146312369	+	.	gene_id "ENSMUSG00000033060.18"; transcript_id "ENSMUSG00000033060.18_tx_165"; exon_id "chr14_102045697_102046241_+"; exonnum "4"; txlen "955";
chr14	sragcm37_es	exon	102055551	102055690	12.3809863728831	+	.	gene_id "ENSMUSG00000033060.18"; transcript_id "ENSMUSG00000033060.18_tx_63"; exon_id "chr14_102055551_102055690_+"; exonnum "1"; txlen "4688";
chr14	sragcm37_es	exon	102055551	102055690	11.0353271634773	+	.	gene_id "ENSMUSG00000033060.18"; transcript_id "ENSMUSG00000033060.18_tx_69"; exon_id "chr14_102055551_102055690_+"; exonnum "1"; txlen "4769";
chr14	sragcm37_es	exon	102060526	102060584	6.6609020476505	+	.	gene_id "ENSMUSG00000033060.18"; transcript_id "ENSMUSG00000033060.18_tx_100"; exon_id "chr14_102060526_102060584_+"; exonnum "1"; txlen "4797";
chr14	sragcm37_es	exon	102060526	102060584	5.94475787097708	+	.	gene_id "ENSMUSG00000033060.18"; transcript_id "ENSMUSG00000033060.18_tx_106"; exon_id "chr14_102060526_102060584_+"; exonnum "1"; txlen "5661";
chr14	sragcm37_es	exon	102060526	102060584	5.94260848918472	+	.	gene_id "ENSMUSG00000033060.18"; transcript_id "ENSMUSG00000033060.18_tx_107"; exon_id "chr14_102060526_102060584_+"; exonnum "1"; txlen "4686";
chr14	sragcm37_es	exon	102060526	102060584	5.57076336044417	+	.	gene_id "ENSMUSG00000033060.18"; transcript_id "ENSMUSG00000033060.18_tx_111"; exon_id "chr14_102060526_102060584_+"; exonnum "1"; txlen "5862";
chr14	sragcm37_es	exon	102060526	102060584	5.38271345729856	+	.	gene_id "ENSMUSG00000033060.18"; transcript_id "ENSMUSG00000033060.18_tx_115"; exon_id "chr14_102060526_102060584_+"; exonnum "1"; txlen "5718";
chr14	sragcm37_es	exon	102060526	102060584	4.12006084845578	+	.	gene_id "ENSMUSG00000033060.18"; transcript_id "ENSMUSG00000033060.18_tx_128"; exon_id "chr14_102060526_102060584_+"; exonnum "1"; txlen "5943";
chr14	sragcm37_es	exon	102060526	102060584	4.06471556221425	+	.	gene_id "ENSMUSG00000033060.18"; transcript_id "ENSMUSG00000033060.18_tx_130"; exon_id "chr14_102060526_102060584_+"; exonnum "1"; txlen "5799";
chr14	sragcm37_es	exon	102060526	102060584	3.48264940848125	+	.	gene_id "ENSMUSG00000033060.18"; transcript_id "ENSMUSG00000033060.18_tx_143"; exon_id "chr14_102060526_102060584_+"; exonnum "1"; txlen "5753";
chr14	sragcm37_es	exon	102060526	102060584	3.3517317439715	+	.	gene_id "ENSMUSG00000033060.18"; transcript_id "ENSMUSG00000033060.18_tx_147"; exon_id "chr14_102060526_102060584_+"; exonnum "1"; txlen "4767";
chr14	sragcm37_es	exon	102060526	102060584	3.34615802032021	+	.	gene_id "ENSMUSG00000033060.18"; transcript_id "ENSMUSG00000033060.18_tx_148"; exon_id "chr14_102060526_102060584_+"; exonnum "1"; txlen "5742";
chr14	sragcm37_es	exon	102060526	102060584	3.34008428998323	+	.	gene_id "ENSMUSG00000033060.18"; transcript_id "ENSMUSG00000033060.18_tx_150"; exon_id "chr14_102060526_102060584_+"; exonnum "1"; txlen "4740";
chr14	sragcm37_es	exon	102060526	102060584	2.93083713924936	+	.	gene_id "ENSMUSG00000033060.18"; transcript_id "ENSMUSG00000033060.18_tx_155"; exon_id "chr14_102060526_102060584_+"; exonnum "1"; txlen "5904";
chr14	sragcm37_es	exon	102060526	102060584	2.73287506692022	+	.	gene_id "ENSMUSG00000033060.18"; transcript_id "ENSMUSG00000033060.18_tx_161"; exon_id "chr14_102060526_102060584_+"; exonnum "1"; txlen "5919";
chr14	sragcm37_es	exon	102060526	102060584	2.48669065991286	+	.	gene_id "ENSMUSG00000033060.18"; transcript_id "ENSMUSG00000033060.18_tx_168"; exon_id "chr14_102060526_102060584_+"; exonnum "1"; txlen "5609";
chr14	sragcm37_es	exon	102060526	102060584	2.32335421820672	+	.	gene_id "ENSMUSG00000033060.18"; transcript_id "ENSMUSG00000033060.18_tx_170"; exon_id "chr14_102060526_102060584_+"; exonnum "1"; txlen "5834";
chr14	sragcm37_es	exon	102060526	102060584	2.32305505258719	+	.	gene_id "ENSMUSG00000033060.18"; transcript_id "ENSMUSG00000033060.18_tx_171"; exon_id "chr14_102060526_102060584_+"; exonnum "1"; txlen "6000";
chr14	sragcm37_es	exon	102060526	102060584	2.31742826600275	+	.	gene_id "ENSMUSG00000033060.18"; transcript_id "ENSMUSG00000033060.18_tx_172"; exon_id "chr14_102060526_102060584_+"; exonnum "1"; txlen "4607";
chr14	sragcm37_es	exon	102060526	102060584	21.9679625205303	+	.	gene_id "ENSMUSG00000033060.18"; transcript_id "ENSMUSG00000033060.18_tx_30"; exon_id "chr14_102060526_102060584_+"; exonnum "1"; txlen "4716";
chr14	sragcm37_es	exon	102060526	102060584	10.8049952073392	+	.	gene_id "ENSMUSG00000033060.18"; transcript_id "ENSMUSG00000033060.18_tx_70"; exon_id "chr14_102060526_102060584_+"; exonnum "1"; txlen "4659";
chr14	sragcm37_es	exon	102060526	102060584	9.09714800696011	+	.	gene_id "ENSMUSG00000033060.18"; transcript_id "ENSMUSG00000033060.18_tx_82"; exon_id "chr14_102060526_102060584_+"; exonnum "1"; txlen "4701";
chr14	sragcm37_es	exon	102060526	102060584	8.75989821571197	+	.	gene_id "ENSMUSG00000033060.18"; transcript_id "ENSMUSG00000033060.18_tx_85"; exon_id "chr14_102060526_102060584_+"; exonnum "1"; txlen "4782";
chr14	sragcm37_es	exon	102060526	102060584	8.19482447766062	+	.	gene_id "ENSMUSG00000033060.18"; transcript_id "ENSMUSG00000033060.18_tx_89"; exon_id "chr14_102060526_102060584_+"; exonnum "1"; txlen "5703";
chr14	sragcm37_es	exon	102060526	102060584	7.52437690040445	+	.	gene_id "ENSMUSG00000033060.18"; transcript_id "ENSMUSG00000033060.18_tx_96"; exon_id "chr14_102060526_102060584_+"; exonnum "1"; txlen "5784";
chr14	sragcm37_es	exon	102065089	102065177	5.52982189673547	+	.	gene_id "ENSMUSG00000033060.18"; transcript_id "ENSMUSG00000033060.18_tx_113"; exon_id "chr14_102065089_102065177_+"; exonnum "1"; txlen "4718";
chr14	sragcm37_es	exon	102065089	102065177	5.52982189673547	+	.	gene_id "ENSMUSG00000033060.18"; transcript_id "ENSMUSG00000033060.18_tx_114"; exon_id "chr14_102065089_102065177_+"; exonnum "1"; txlen "4637";
chr14	sragcm37_es	exon	102065997	102066120	2.29826426473556	+	.	gene_id "ENSMUSG00000033060.18"; transcript_id "ENSMUSG00000033060.18_tx_173"; exon_id "chr14_102065997_102066120_+"; exonnum "1"; txlen "4672";
chr14	sragcm37_es	exon	102065997	102066120	2.29826426473556	+	.	gene_id "ENSMUSG00000033060.18"; transcript_id "ENSMUSG00000033060.18_tx_174"; exon_id "chr14_102065997_102066120_+"; exonnum "1"; txlen "4753";
chr14	HAVANA	exon	102066404	102066494	0	+	.	gene_id "ENSMUSG00000033060.18"; transcript_id "ENSMUST00000159769.8"; gene_type "protein_coding"; gene_name "Lmo7"; transcript_type "protein_coding_CDS_not_defined"; transcript_name "Lmo7-207"; exon_number 1; exon_id "ENSMUSE00000864293.2"; level 2; transcript_support_level "3"; mgi_id "MGI:1353586"; havana_gene "OTTMUSG00000034688.1"; havana_transcript "OTTMUST00000088072.1";
chr14	HAVANA	transcript	102066404	102118267	0	+	.	gene_id "ENSMUSG00000033060.18"; transcript_id "ENSMUST00000159769.8"; gene_type "protein_coding"; gene_name "Lmo7"; transcript_type "protein_coding_CDS_not_defined"; transcript_name "Lmo7-207"; level 2; transcript_support_level "3"; mgi_id "MGI:1353586"; havana_gene "OTTMUSG00000034688.1"; havana_transcript "OTTMUST00000088072.1";
chr14	HAVANA	exon	102075948	102076166	0	+	.	gene_id "ENSMUSG00000033060.18"; transcript_id "ENSMUST00000159258.8"; gene_type "protein_coding"; gene_name "Lmo7"; transcript_type "nonsense_mediated_decay"; transcript_name "Lmo7-204"; exon_number 1; exon_id "ENSMUSE00000853970.2"; level 2; protein_id "ENSMUSP00000125465.2"; transcript_support_level "1"; mgi_id "MGI:1353586"; havana_gene "OTTMUSG00000034688.1"; havana_transcript "OTTMUST00000088063.1";
chr14	HAVANA	UTR	102075948	102076166	0	+	.	gene_id "ENSMUSG00000033060.18"; transcript_id "ENSMUST00000159258.8"; gene_type "protein_coding"; gene_name "Lmo7"; transcript_type "nonsense_mediated_decay"; transcript_name "Lmo7-204"; exon_number 1; exon_id "ENSMUSE00000853970.2"; level 2; protein_id "ENSMUSP00000125465.2"; transcript_support_level "1"; mgi_id "MGI:1353586"; havana_gene "OTTMUSG00000034688.1"; havana_transcript "OTTMUST00000088063.1";
chr14	ENSEMBL_gcm37	exon	102075948	102076166	2.89088954107521	+	.	gene_id "ENSMUSG00000033060.18"; transcript_id "ENSMUSG00000033060.18_tx_156"; exon_id "chr14_102075948_102076166_+"; exonnum "1"; txlen "6022";
chr14	ENSEMBL_gcm37	exon	102075948	102076166	2.01577839537471	+	.	gene_id "ENSMUSG00000033060.18"; transcript_id "ENSMUSG00000033060.18_tx_181"; exon_id "chr14_102075948_102076166_+"; exonnum "1"; txlen "6103";
chr14	HAVANA	transcript	102075948	102172125	0	+	.	gene_id "ENSMUSG00000033060.18"; transcript_id "ENSMUST00000159258.8"; gene_type "protein_coding"; gene_name "Lmo7"; transcript_type "nonsense_mediated_decay"; transcript_name "Lmo7-204"; level 2; protein_id "ENSMUSP00000125465.2"; transcript_support_level "1"; mgi_id "MGI:1353586"; havana_gene "OTTMUSG00000034688.1"; havana_transcript "OTTMUST00000088063.1";
chr14	HAVANA	exon	102077733	102077795	0	+	.	gene_id "ENSMUSG00000033060.18"; transcript_id "ENSMUST00000161668.8"; gene_type "protein_coding"; gene_name "Lmo7"; transcript_type "protein_coding_CDS_not_defined"; transcript_name "Lmo7-214"; exon_number 1; exon_id "ENSMUSE00000848635.2"; level 2; transcript_support_level "3"; mgi_id "MGI:1353586"; havana_gene "OTTMUSG00000034688.1"; havana_transcript "OTTMUST00000088073.1";
chr14	ENSEMBL_gcm37	exon	102077733	102077795	5.20409679967374	+	.	gene_id "ENSMUSG00000033060.18"; transcript_id "ENSMUSG00000033060.18_tx_118"; exon_id "chr14_102077733_102077795_+"; exonnum "1"; txlen "5923";
chr14	ENSEMBL_gcm37	exon	102077733	102077795	3.76858826219664	+	.	gene_id "ENSMUSG00000033060.18"; transcript_id "ENSMUSG00000033060.18_tx_135"; exon_id "chr14_102077733_102077795_+"; exonnum "1"; txlen "5757";
chr14	ENSEMBL_gcm37	exon	102077733	102077795	3.76858826219664	+	.	gene_id "ENSMUSG00000033060.18"; transcript_id "ENSMUSG00000033060.18_tx_136"; exon_id "chr14_102077733_102077795_+"; exonnum "1"; txlen "5838";
chr14	ENSEMBL_gcm37	exon	102077733	102077795	2.63224556262634	+	.	gene_id "ENSMUSG00000033060.18"; transcript_id "ENSMUSG00000033060.18_tx_163"; exon_id "chr14_102077733_102077795_+"; exonnum "1"; txlen "6004";
chr14	ENSEMBL_gcm37	exon	102077733	102077795	10.1471595087966	+	.	gene_id "ENSMUSG00000033060.18"; transcript_id "ENSMUSG00000033060.18_tx_74"; exon_id "chr14_102077733_102077795_+"; exonnum "1"; txlen "5908";
chr14	ENSEMBL_gcm37	exon	102077733	102077795	8.64901531236775	+	.	gene_id "ENSMUSG00000033060.18"; transcript_id "ENSMUSG00000033060.18_tx_86"; exon_id "chr14_102077733_102077795_+"; exonnum "1"; txlen "5866";
chr14	ENSEMBL_gcm37	exon	102077733	102077795	7.92683569596109	+	.	gene_id "ENSMUSG00000033060.18"; transcript_id "ENSMUSG00000033060.18_tx_91"; exon_id "chr14_102077733_102077795_+"; exonnum "1"; txlen "5989";
chr14	ENSEMBL_gcm37	exon	102077733	102077795	7.17011904556533	+	.	gene_id "ENSMUSG00000033060.18"; transcript_id "ENSMUSG00000033060.18_tx_97"; exon_id "chr14_102077733_102077795_+"; exonnum "1"; txlen "5947";
chr14	HAVANA	transcript	102077733	102121850	0	+	.	gene_id "ENSMUSG00000033060.18"; transcript_id "ENSMUST00000161668.8"; gene_type "protein_coding"; gene_name "Lmo7"; transcript_type "protein_coding_CDS_not_defined"; transcript_name "Lmo7-214"; level 2; transcript_support_level "3"; mgi_id "MGI:1353586"; havana_gene "OTTMUSG00000034688.1"; havana_transcript "OTTMUST00000088073.1";
chr14	HAVANA	exon	102077943	102078026	0	+	.	gene_id "ENSMUSG00000033060.18"; transcript_id "ENSMUST00000162091.8"; gene_type "protein_coding"; gene_name "Lmo7"; transcript_type "retained_intron"; transcript_name "Lmo7-215"; exon_number 1; exon_id "ENSMUSE00000857464.2"; level 2; transcript_support_level "1"; mgi_id "MGI:1353586"; havana_gene "OTTMUSG00000034688.1"; havana_transcript "OTTMUST00000088068.1";
chr14	HAVANA	exon	102077943	102078026	0	+	.	gene_id "ENSMUSG00000033060.18"; transcript_id "ENSMUST00000159026.8"; gene_type "protein_coding"; gene_name "Lmo7"; transcript_type "protein_coding"; transcript_name "Lmo7-202"; exon_number 1; exon_id "ENSMUSE00000857464.2"; level 2; protein_id "ENSMUSP00000124605.2"; transcript_support_level "1"; mgi_id "MGI:1353586"; tag "mRNA_end_NF"; tag "cds_end_NF"; havana_gene "OTTMUSG00000034688.1"; havana_transcript "OTTMUST00000088064.1";
chr14	HAVANA	UTR	102077943	102078026	0	+	.	gene_id "ENSMUSG00000033060.18"; transcript_id "ENSMUST00000159026.8"; gene_type "protein_coding"; gene_name "Lmo7"; transcript_type "protein_coding"; transcript_name "Lmo7-202"; exon_number 1; exon_id "ENSMUSE00000857464.2"; level 2; protein_id "ENSMUSP00000124605.2"; transcript_support_level "1"; mgi_id "MGI:1353586"; tag "mRNA_end_NF"; tag "cds_end_NF"; havana_gene "OTTMUSG00000034688.1"; havana_transcript "OTTMUST00000088064.1";
chr14	ENSEMBL_gcm37	exon	102077943	102078026	39.9213256802942	+	.	gene_id "ENSMUSG00000033060.18"; transcript_id "ENSMUSG00000033060.18_tx_13"; exon_id "chr14_102077943_102078026_+"; exonnum "1"; txlen "5887";
chr14	ENSEMBL_gcm37	exon	102077943	102078026	39.4729560637392	+	.	gene_id "ENSMUSG00000033060.18"; transcript_id "ENSMUSG00000033060.18_tx_14"; exon_id "chr14_102077943_102078026_+"; exonnum "1"; txlen "5968";
chr14	ENSEMBL_gcm37	exon	102077943	102078026	3.52940386630373	+	.	gene_id "ENSMUSG00000033060.18"; transcript_id "ENSMUSG00000033060.18_tx_141"; exon_id "chr14_102077943_102078026_+"; exonnum "1"; txlen "5820";
chr14	ENSEMBL_gcm37	exon	102077943	102078026	2.77061408325367	+	.	gene_id "ENSMUSG00000033060.18"; transcript_id "ENSMUSG00000033060.18_tx_160"; exon_id "chr14_102077943_102078026_+"; exonnum "1"; txlen "5901";
chr14	ENSEMBL_gcm37	exon	102077943	102078026	20.2626137537371	+	.	gene_id "ENSMUSG00000033060.18"; transcript_id "ENSMUSG00000033060.18_tx_31"; exon_id "chr14_102077943_102078026_+"; exonnum "1"; txlen "5944";
chr14	ENSEMBL_gcm37	exon	102077943	102078026	19.6293000913809	+	.	gene_id "ENSMUSG00000033060.18"; transcript_id "ENSMUSG00000033060.18_tx_32"; exon_id "chr14_102077943_102078026_+"; exonnum "1"; txlen "6025";
chr14	ENSEMBL_gcm37	exon	102077943	102078026	18.0923657448759	+	.	gene_id "ENSMUSG00000033060.18"; transcript_id "ENSMUSG00000033060.18_tx_38"; exon_id "chr14_102077943_102078026_+"; exonnum "1"; txlen "5929";
chr14	ENSEMBL_gcm37	exon	102077943	102078026	18.0923657448759	+	.	gene_id "ENSMUSG00000033060.18"; transcript_id "ENSMUSG00000033060.18_tx_39"; exon_id "chr14_102077943_102078026_+"; exonnum "1"; txlen "6010";
chr14	ENSEMBL_gcm37	exon	102077943	102078026	17.7033470062835	+	.	gene_id "ENSMUSG00000033060.18"; transcript_id "ENSMUSG00000033060.18_tx_40"; exon_id "chr14_102077943_102078026_+"; exonnum "1"; txlen "5778";
chr14	ENSEMBL_gcm37	exon	102077943	102078026	16.6248107388789	+	.	gene_id "ENSMUSG00000033060.18"; transcript_id "ENSMUSG00000033060.18_tx_45"; exon_id "chr14_102077943_102078026_+"; exonnum "1"; txlen "5859";
chr14	ENSEMBL_gcm37	exon	102077943	102078026	11.4722104627256	+	.	gene_id "ENSMUSG00000033060.18"; transcript_id "ENSMUSG00000033060.18_tx_66"; exon_id "chr14_102077943_102078026_+"; exonnum "1"; txlen "5835";
chr14	ENSEMBL_gcm37	exon	102077943	102078026	9.76544276926079	+	.	gene_id "ENSMUSG00000033060.18"; transcript_id "ENSMUSG00000033060.18_tx_76"; exon_id "chr14_102077943_102078026_+"; exonnum "1"; txlen "5916";
chr14	HAVANA	transcript	102077943	102123269	0	+	.	gene_id "ENSMUSG00000033060.18"; transcript_id "ENSMUST00000162091.8"; gene_type "protein_coding"; gene_name "Lmo7"; transcript_type "retained_intron"; transcript_name "Lmo7-215"; level 2; transcript_support_level "1"; mgi_id "MGI:1353586"; havana_gene "OTTMUSG00000034688.1"; havana_transcript "OTTMUST00000088068.1";
chr14	HAVANA	transcript	102077943	102136040	0	+	.	gene_id "ENSMUSG00000033060.18"; transcript_id "ENSMUST00000159026.8"; gene_type "protein_coding"; gene_name "Lmo7"; transcript_type "protein_coding"; transcript_name "Lmo7-202"; level 2; protein_id "ENSMUSP00000124605.2"; transcript_support_level "1"; mgi_id "MGI:1353586"; tag "mRNA_end_NF"; tag "cds_end_NF"; havana_gene "OTTMUSG00000034688.1"; havana_transcript "OTTMUST00000088064.1";
chr14	HAVANA	exon	102078084	102078414	0	+	.	gene_id "ENSMUSG00000033060.18"; transcript_id "ENSMUST00000159314.8"; gene_type "protein_coding"; gene_name "Lmo7"; transcript_type "protein_coding"; transcript_name "Lmo7-205"; exon_number 1; exon_id "ENSMUSE00000867751.2"; level 2; protein_id "ENSMUSP00000124349.2"; transcript_support_level "1"; mgi_id "MGI:1353586"; tag "basic"; tag "CCDS"; ccdsid "CCDS84158.1"; havana_gene "OTTMUSG00000034688.1"; havana_transcript "OTTMUST00000088065.1";
chr14	HAVANA	UTR	102078084	102078414	0	+	.	gene_id "ENSMUSG00000033060.18"; transcript_id "ENSMUST00000159314.8"; gene_type "protein_coding"; gene_name "Lmo7"; transcript_type "protein_coding"; transcript_name "Lmo7-205"; exon_number 1; exon_id "ENSMUSE00000867751.2"; level 2; protein_id "ENSMUSP00000124349.2"; transcript_support_level "1"; mgi_id "MGI:1353586"; tag "basic"; tag "CCDS"; ccdsid "CCDS84158.1"; havana_gene "OTTMUSG00000034688.1"; havana_transcript "OTTMUST00000088065.1";
chr14	HAVANA	transcript	102078084	102172123	0	+	.	gene_id "ENSMUSG00000033060.18"; transcript_id "ENSMUST00000159314.8"; gene_type "protein_coding"; gene_name "Lmo7"; transcript_type "protein_coding"; transcript_name "Lmo7-205"; level 2; protein_id "ENSMUSP00000124349.2"; transcript_support_level "1"; mgi_id "MGI:1353586"; tag "basic"; tag "CCDS"; ccdsid "CCDS84158.1"; havana_gene "OTTMUSG00000034688.1"; havana_transcript "OTTMUST00000088065.1";
chr14	HAVANA	exon	102078255	102078414	0	+	.	gene_id "ENSMUSG00000033060.18"; transcript_id "ENSMUST00000159948.8"; gene_type "protein_coding"; gene_name "Lmo7"; transcript_type "retained_intron"; transcript_name "Lmo7-212"; exon_number 1; exon_id "ENSMUSE00000849658.2"; level 2; transcript_support_level "1"; mgi_id "MGI:1353586"; havana_gene "OTTMUSG00000034688.1"; havana_transcript "OTTMUST00000088069.1";
chr14	HAVANA	transcript	102078255	102150113	0	+	.	gene_id "ENSMUSG00000033060.18"; transcript_id "ENSMUST00000159948.8"; gene_type "protein_coding"; gene_name "Lmo7"; transcript_type "retained_intron"; transcript_name "Lmo7-212"; level 2; transcript_support_level "1"; mgi_id "MGI:1353586"; havana_gene "OTTMUSG00000034688.1"; havana_transcript "OTTMUST00000088069.1";
chr14	HAVANA	exon	102078308	102078414	0	+	.	gene_id "ENSMUSG00000033060.18"; transcript_id "ENSMUST00000249917.1"; gene_type "protein_coding"; gene_name "Lmo7"; transcript_type "protein_coding"; transcript_name "Lmo7-216"; exon_number 4; exon_id "ENSMUSE00001258406.2"; level 2; protein_id "ENSMUSP00000160015.1"; mgi_id "MGI:1353586"; tag "basic"; havana_gene "OTTMUSG00000034688.1";
chr14	HAVANA	CDS	102078308	102078414	0	+	0	gene_id "ENSMUSG00000033060.18"; transcript_id "ENSMUST00000249917.1"; gene_type "protein_coding"; gene_name "Lmo7"; transcript_type "protein_coding"; transcript_name "Lmo7-216"; exon_number 4; exon_id "ENSMUSE00001258406.2"; level 2; protein_id "ENSMUSP00000160015.1"; mgi_id "MGI:1353586"; tag "basic"; havana_gene "OTTMUSG00000034688.1";
chr14	HAVANA	exon	102078308	102078414	0	+	.	gene_id "ENSMUSG00000033060.18"; transcript_id "ENSMUST00000249919.1"; gene_type "protein_coding"; gene_name "Lmo7"; transcript_type "protein_coding"; transcript_name "Lmo7-218"; exon_number 4; exon_id "ENSMUSE00001258406.2"; level 2; protein_id "ENSMUSP00000160017.1"; mgi_id "MGI:1353586"; tag "inferred_transcript_model"; tag "basic"; tag "Ensembl_canonical"; tag "GENCODE_Primary"; tag "appris_alternative_2"; havana_gene "OTTMUSG00000034688.1";
chr14	HAVANA	CDS	102078308	102078414	0	+	0	gene_id "ENSMUSG00000033060.18"; transcript_id "ENSMUST00000249919.1"; gene_type "protein_coding"; gene_name "Lmo7"; transcript_type "protein_coding"; transcript_name "Lmo7-218"; exon_number 4; exon_id "ENSMUSE00001258406.2"; level 2; protein_id "ENSMUSP00000160017.1"; mgi_id "MGI:1353586"; tag "inferred_transcript_model"; tag "basic"; tag "Ensembl_canonical"; tag "GENCODE_Primary"; tag "appris_alternative_2"; havana_gene "OTTMUSG00000034688.1";
chr14	HAVANA	exon	102078308	102078414	0	+	.	gene_id "ENSMUSG00000033060.18"; transcript_id "ENSMUST00000100337.10"; gene_type "protein_coding"; gene_name "Lmo7"; transcript_type "protein_coding"; transcript_name "Lmo7-201"; exon_number 4; exon_id "ENSMUSE00001258406.2"; level 2; protein_id "ENSMUSP00000097910.4"; transcript_support_level "1"; mgi_id "MGI:1353586"; tag "basic"; tag "appris_principal_2"; tag "CCDS"; ccdsid "CCDS37001.1"; havana_gene "OTTMUSG00000034688.1"; havana_transcript "OTTMUST00000088062.1";
chr14	HAVANA	CDS	102078308	102078414	0	+	0	gene_id "ENSMUSG00000033060.18"; transcript_id "ENSMUST00000100337.10"; gene_type "protein_coding"; gene_name "Lmo7"; transcript_type "protein_coding"; transcript_name "Lmo7-201"; exon_number 4; exon_id "ENSMUSE00001258406.2"; level 2; protein_id "ENSMUSP00000097910.4"; transcript_support_level "1"; mgi_id "MGI:1353586"; tag "basic"; tag "appris_principal_2"; tag "CCDS"; ccdsid "CCDS37001.1"; havana_gene "OTTMUSG00000034688.1"; havana_transcript "OTTMUST00000088062.1";
chr14	HAVANA	exon	102078308	102078414	0	+	.	gene_id "ENSMUSG00000033060.18"; transcript_id "ENSMUST00000159769.8"; gene_type "protein_coding"; gene_name "Lmo7"; transcript_type "protein_coding_CDS_not_defined"; transcript_name "Lmo7-207"; exon_number 2; exon_id "ENSMUSE00001301356.2"; level 2; transcript_support_level "3"; mgi_id "MGI:1353586"; havana_gene "OTTMUSG00000034688.1"; havana_transcript "OTTMUST00000088072.1";
chr14	HAVANA	exon	102078308	102078414	0	+	.	gene_id "ENSMUSG00000033060.18"; transcript_id "ENSMUST00000159258.8"; gene_type "protein_coding"; gene_name "Lmo7"; transcript_type "nonsense_mediated_decay"; transcript_name "Lmo7-204"; exon_number 2; exon_id "ENSMUSE00001301356.2"; level 2; protein_id "ENSMUSP00000125465.2"; transcript_support_level "1"; mgi_id "MGI:1353586"; havana_gene "OTTMUSG00000034688.1"; havana_transcript "OTTMUST00000088063.1";
chr14	HAVANA	UTR	102078308	102078414	0	+	.	gene_id "ENSMUSG00000033060.18"; transcript_id "ENSMUST00000159258.8"; gene_type "protein_coding"; gene_name "Lmo7"; transcript_type "nonsense_mediated_decay"; transcript_name "Lmo7-204"; exon_number 2; exon_id "ENSMUSE00001301356.2"; level 2; protein_id "ENSMUSP00000125465.2"; transcript_support_level "1"; mgi_id "MGI:1353586"; havana_gene "OTTMUSG00000034688.1"; havana_transcript "OTTMUST00000088063.1";
chr14	HAVANA	exon	102078308	102078414	0	+	.	gene_id "ENSMUSG00000033060.18"; transcript_id "ENSMUST00000161668.8"; gene_type "protein_coding"; gene_name "Lmo7"; transcript_type "protein_coding_CDS_not_defined"; transcript_name "Lmo7-214"; exon_number 2; exon_id "ENSMUSE00001301356.2"; level 2; transcript_support_level "3"; mgi_id "MGI:1353586"; havana_gene "OTTMUSG00000034688.1"; havana_transcript "OTTMUST00000088073.1";
chr14	HAVANA	exon	102078308	102078414	0	+	.	gene_id "ENSMUSG00000033060.18"; transcript_id "ENSMUST00000162091.8"; gene_type "protein_coding"; gene_name "Lmo7"; transcript_type "retained_intron"; transcript_name "Lmo7-215"; exon_number 2; exon_id "ENSMUSE00001301356.2"; level 2; transcript_support_level "1"; mgi_id "MGI:1353586"; havana_gene "OTTMUSG00000034688.1"; havana_transcript "OTTMUST00000088068.1";
chr14	HAVANA	exon	102078308	102078414	0	+	.	gene_id "ENSMUSG00000033060.18"; transcript_id "ENSMUST00000159026.8"; gene_type "protein_coding"; gene_name "Lmo7"; transcript_type "protein_coding"; transcript_name "Lmo7-202"; exon_number 2; exon_id "ENSMUSE00001301356.2"; level 2; protein_id "ENSMUSP00000124605.2"; transcript_support_level "1"; mgi_id "MGI:1353586"; tag "mRNA_end_NF"; tag "cds_end_NF"; havana_gene "OTTMUSG00000034688.1"; havana_transcript "OTTMUST00000088064.1";
chr14	HAVANA	UTR	102078308	102078414	0	+	.	gene_id "ENSMUSG00000033060.18"; transcript_id "ENSMUST00000159026.8"; gene_type "protein_coding"; gene_name "Lmo7"; transcript_type "protein_coding"; transcript_name "Lmo7-202"; exon_number 2; exon_id "ENSMUSE00001301356.2"; level 2; protein_id "ENSMUSP00000124605.2"; transcript_support_level "1"; mgi_id "MGI:1353586"; tag "mRNA_end_NF"; tag "cds_end_NF"; havana_gene "OTTMUSG00000034688.1"; havana_transcript "OTTMUST00000088064.1";
chr14	ENSEMBL_gcm37	exon	102078308	102078414	6.6609020476505	+	.	gene_id "ENSMUSG00000033060.18"; transcript_id "ENSMUSG00000033060.18_tx_100"; exon_id "chr14_102078308_102078414_+"; exonnum "2"; txlen "4797";
chr14	ENSEMBL_gcm37	exon	102078308	102078414	6.54858597429434	+	.	gene_id "ENSMUSG00000033060.18"; transcript_id "ENSMUSG00000033060.18_tx_101"; exon_id "chr14_102078308_102078414_+"; exonnum "4"; txlen "6270";
chr14	ENSEMBL_gcm37	exon	102078308	102078414	6.54858597429434	+	.	gene_id "ENSMUSG00000033060.18"; transcript_id "ENSMUSG00000033060.18_tx_102"; exon_id "chr14_102078308_102078414_+"; exonnum "4"; txlen "6351";
chr14	ENSEMBL_gcm37	exon	102078308	102078414	5.94475787097708	+	.	gene_id "ENSMUSG00000033060.18"; transcript_id "ENSMUSG00000033060.18_tx_106"; exon_id "chr14_102078308_102078414_+"; exonnum "2"; txlen "5661";
chr14	ENSEMBL_gcm37	exon	102078308	102078414	5.94260848918472	+	.	gene_id "ENSMUSG00000033060.18"; transcript_id "ENSMUSG00000033060.18_tx_107"; exon_id "chr14_102078308_102078414_+"; exonnum "2"; txlen "4686";
```
