## Supplementary material for "Significantly Improved Mouse and Rat Genome Annotation Using Sequence Read Archive RNA-seq Data": mouse_SRA_GENCODE_M37.gtf: mouse_SRA_GENCODE_M37.gtf (part 458 of 1572)

```
chr14	ENSEMBL_gcm37	exon	102078308	102078414	5.57076336044417	+	.	gene_id "ENSMUSG00000033060.18"; transcript_id "ENSMUSG00000033060.18_tx_111"; exon_id "chr14_102078308_102078414_+"; exonnum "2"; txlen "5862";
chr14	ENSEMBL_gcm37	exon	102078308	102078414	5.52982189673547	+	.	gene_id "ENSMUSG00000033060.18"; transcript_id "ENSMUSG00000033060.18_tx_113"; exon_id "chr14_102078308_102078414_+"; exonnum "2"; txlen "4718";
chr14	ENSEMBL_gcm37	exon	102078308	102078414	5.52982189673547	+	.	gene_id "ENSMUSG00000033060.18"; transcript_id "ENSMUSG00000033060.18_tx_114"; exon_id "chr14_102078308_102078414_+"; exonnum "2"; txlen "4637";
chr14	ENSEMBL_gcm37	exon	102078308	102078414	5.38271345729856	+	.	gene_id "ENSMUSG00000033060.18"; transcript_id "ENSMUSG00000033060.18_tx_115"; exon_id "chr14_102078308_102078414_+"; exonnum "2"; txlen "5718";
chr14	ENSEMBL_gcm37	exon	102078308	102078414	5.20409679967374	+	.	gene_id "ENSMUSG00000033060.18"; transcript_id "ENSMUSG00000033060.18_tx_118"; exon_id "chr14_102078308_102078414_+"; exonnum "2"; txlen "5923";
chr14	ENSEMBL_gcm37	exon	102078308	102078414	4.46606657120916	+	.	gene_id "ENSMUSG00000033060.18"; transcript_id "ENSMUSG00000033060.18_tx_122"; exon_id "chr14_102078308_102078414_+"; exonnum "4"; txlen "6255";
chr14	ENSEMBL_gcm37	exon	102078308	102078414	4.46606657120916	+	.	gene_id "ENSMUSG00000033060.18"; transcript_id "ENSMUSG00000033060.18_tx_123"; exon_id "chr14_102078308_102078414_+"; exonnum "4"; txlen "6336";
chr14	ENSEMBL_gcm37	exon	102078308	102078414	4.27697004852326	+	.	gene_id "ENSMUSG00000033060.18"; transcript_id "ENSMUSG00000033060.18_tx_124"; exon_id "chr14_102078308_102078414_+"; exonnum "4"; txlen "6213";
chr14	ENSEMBL_gcm37	exon	102078308	102078414	4.12006084845578	+	.	gene_id "ENSMUSG00000033060.18"; transcript_id "ENSMUSG00000033060.18_tx_128"; exon_id "chr14_102078308_102078414_+"; exonnum "2"; txlen "5943";
chr14	ENSEMBL_gcm37	exon	102078308	102078414	39.9213256802942	+	.	gene_id "ENSMUSG00000033060.18"; transcript_id "ENSMUSG00000033060.18_tx_13"; exon_id "chr14_102078308_102078414_+"; exonnum "2"; txlen "5887";
chr14	ENSEMBL_gcm37	exon	102078308	102078414	4.06471556221425	+	.	gene_id "ENSMUSG00000033060.18"; transcript_id "ENSMUSG00000033060.18_tx_130"; exon_id "chr14_102078308_102078414_+"; exonnum "2"; txlen "5799";
chr14	ENSEMBL_gcm37	exon	102078308	102078414	3.76858826219664	+	.	gene_id "ENSMUSG00000033060.18"; transcript_id "ENSMUSG00000033060.18_tx_135"; exon_id "chr14_102078308_102078414_+"; exonnum "2"; txlen "5757";
chr14	ENSEMBL_gcm37	exon	102078308	102078414	3.76858826219664	+	.	gene_id "ENSMUSG00000033060.18"; transcript_id "ENSMUSG00000033060.18_tx_136"; exon_id "chr14_102078308_102078414_+"; exonnum "2"; txlen "5838";
chr14	ENSEMBL_gcm37	exon	102078308	102078414	39.4729560637392	+	.	gene_id "ENSMUSG00000033060.18"; transcript_id "ENSMUSG00000033060.18_tx_14"; exon_id "chr14_102078308_102078414_+"; exonnum "2"; txlen "5968";
chr14	ENSEMBL_gcm37	exon	102078308	102078414	3.52940386630373	+	.	gene_id "ENSMUSG00000033060.18"; transcript_id "ENSMUSG00000033060.18_tx_141"; exon_id "chr14_102078308_102078414_+"; exonnum "2"; txlen "5820";
chr14	ENSEMBL_gcm37	exon	102078308	102078414	3.48264940848125	+	.	gene_id "ENSMUSG00000033060.18"; transcript_id "ENSMUSG00000033060.18_tx_143"; exon_id "chr14_102078308_102078414_+"; exonnum "2"; txlen "5753";
chr14	ENSEMBL_gcm37	exon	102078308	102078414	3.3517317439715	+	.	gene_id "ENSMUSG00000033060.18"; transcript_id "ENSMUSG00000033060.18_tx_147"; exon_id "chr14_102078308_102078414_+"; exonnum "2"; txlen "4767";
chr14	ENSEMBL_gcm37	exon	102078308	102078414	3.34615802032021	+	.	gene_id "ENSMUSG00000033060.18"; transcript_id "ENSMUSG00000033060.18_tx_148"; exon_id "chr14_102078308_102078414_+"; exonnum "2"; txlen "5742";
chr14	ENSEMBL_gcm37	exon	102078308	102078414	3.34008428998323	+	.	gene_id "ENSMUSG00000033060.18"; transcript_id "ENSMUSG00000033060.18_tx_150"; exon_id "chr14_102078308_102078414_+"; exonnum "2"; txlen "4740";
chr14	ENSEMBL_gcm37	exon	102078308	102078414	3.19334811932216	+	.	gene_id "ENSMUSG00000033060.18"; transcript_id "ENSMUSG00000033060.18_tx_153"; exon_id "chr14_102078308_102078414_+"; exonnum "4"; txlen "6294";
chr14	ENSEMBL_gcm37	exon	102078308	102078414	2.93083713924936	+	.	gene_id "ENSMUSG00000033060.18"; transcript_id "ENSMUSG00000033060.18_tx_155"; exon_id "chr14_102078308_102078414_+"; exonnum "2"; txlen "5904";
chr14	ENSEMBL_gcm37	exon	102078308	102078414	2.89088954107521	+	.	gene_id "ENSMUSG00000033060.18"; transcript_id "ENSMUSG00000033060.18_tx_156"; exon_id "chr14_102078308_102078414_+"; exonnum "2"; txlen "6022";
chr14	ENSEMBL_gcm37	exon	102078308	102078414	2.77061408325367	+	.	gene_id "ENSMUSG00000033060.18"; transcript_id "ENSMUSG00000033060.18_tx_160"; exon_id "chr14_102078308_102078414_+"; exonnum "2"; txlen "5901";
chr14	ENSEMBL_gcm37	exon	102078308	102078414	2.73287506692022	+	.	gene_id "ENSMUSG00000033060.18"; transcript_id "ENSMUSG00000033060.18_tx_161"; exon_id "chr14_102078308_102078414_+"; exonnum "2"; txlen "5919";
chr14	ENSEMBL_gcm37	exon	102078308	102078414	2.63224556262634	+	.	gene_id "ENSMUSG00000033060.18"; transcript_id "ENSMUSG00000033060.18_tx_163"; exon_id "chr14_102078308_102078414_+"; exonnum "2"; txlen "6004";
chr14	ENSEMBL_gcm37	exon	102078308	102078414	2.48669065991286	+	.	gene_id "ENSMUSG00000033060.18"; transcript_id "ENSMUSG00000033060.18_tx_168"; exon_id "chr14_102078308_102078414_+"; exonnum "2"; txlen "5609";
chr14	ENSEMBL_gcm37	exon	102078308	102078414	2.32335421820672	+	.	gene_id "ENSMUSG00000033060.18"; transcript_id "ENSMUSG00000033060.18_tx_170"; exon_id "chr14_102078308_102078414_+"; exonnum "2"; txlen "5834";
chr14	ENSEMBL_gcm37	exon	102078308	102078414	2.32305505258719	+	.	gene_id "ENSMUSG00000033060.18"; transcript_id "ENSMUSG00000033060.18_tx_171"; exon_id "chr14_102078308_102078414_+"; exonnum "2"; txlen "6000";
chr14	ENSEMBL_gcm37	exon	102078308	102078414	2.31742826600275	+	.	gene_id "ENSMUSG00000033060.18"; transcript_id "ENSMUSG00000033060.18_tx_172"; exon_id "chr14_102078308_102078414_+"; exonnum "2"; txlen "4607";
chr14	ENSEMBL_gcm37	exon	102078308	102078414	2.29826426473556	+	.	gene_id "ENSMUSG00000033060.18"; transcript_id "ENSMUSG00000033060.18_tx_173"; exon_id "chr14_102078308_102078414_+"; exonnum "2"; txlen "4672";
chr14	ENSEMBL_gcm37	exon	102078308	102078414	2.29826426473556	+	.	gene_id "ENSMUSG00000033060.18"; transcript_id "ENSMUSG00000033060.18_tx_174"; exon_id "chr14_102078308_102078414_+"; exonnum "2"; txlen "4753";
chr14	ENSEMBL_gcm37	exon	102078308	102078414	2.01577839537471	+	.	gene_id "ENSMUSG00000033060.18"; transcript_id "ENSMUSG00000033060.18_tx_181"; exon_id "chr14_102078308_102078414_+"; exonnum "2"; txlen "6103";
chr14	ENSEMBL_gcm37	exon	102078308	102078414	1.37400406130519	+	.	gene_id "ENSMUSG00000033060.18"; transcript_id "ENSMUSG00000033060.18_tx_182"; exon_id "chr14_102078308_102078414_+"; exonnum "4"; txlen "6312";
chr14	ENSEMBL_gcm37	exon	102078308	102078414	1.37400406130519	+	.	gene_id "ENSMUSG00000033060.18"; transcript_id "ENSMUSG00000033060.18_tx_183"; exon_id "chr14_102078308_102078414_+"; exonnum "4"; txlen "6393";
chr14	ENSEMBL_gcm37	exon	102078308	102078414	21.9679625205303	+	.	gene_id "ENSMUSG00000033060.18"; transcript_id "ENSMUSG00000033060.18_tx_30"; exon_id "chr14_102078308_102078414_+"; exonnum "2"; txlen "4716";
chr14	ENSEMBL_gcm37	exon	102078308	102078414	20.2626137537371	+	.	gene_id "ENSMUSG00000033060.18"; transcript_id "ENSMUSG00000033060.18_tx_31"; exon_id "chr14_102078308_102078414_+"; exonnum "2"; txlen "5944";
chr14	ENSEMBL_gcm37	exon	102078308	102078414	19.6293000913809	+	.	gene_id "ENSMUSG00000033060.18"; transcript_id "ENSMUSG00000033060.18_tx_32"; exon_id "chr14_102078308_102078414_+"; exonnum "2"; txlen "6025";
chr14	ENSEMBL_gcm37	exon	102078308	102078414	18.0923657448759	+	.	gene_id "ENSMUSG00000033060.18"; transcript_id "ENSMUSG00000033060.18_tx_38"; exon_id "chr14_102078308_102078414_+"; exonnum "2"; txlen "5929";
chr14	ENSEMBL_gcm37	exon	102078308	102078414	18.0923657448759	+	.	gene_id "ENSMUSG00000033060.18"; transcript_id "ENSMUSG00000033060.18_tx_39"; exon_id "chr14_102078308_102078414_+"; exonnum "2"; txlen "6010";
chr14	ENSEMBL_gcm37	exon	102078308	102078414	17.7033470062835	+	.	gene_id "ENSMUSG00000033060.18"; transcript_id "ENSMUSG00000033060.18_tx_40"; exon_id "chr14_102078308_102078414_+"; exonnum "2"; txlen "5778";
chr14	ENSEMBL_gcm37	exon	102078308	102078414	16.6248107388789	+	.	gene_id "ENSMUSG00000033060.18"; transcript_id "ENSMUSG00000033060.18_tx_45"; exon_id "chr14_102078308_102078414_+"; exonnum "2"; txlen "5859";
chr14	ENSEMBL_gcm37	exon	102078308	102078414	12.3809863728831	+	.	gene_id "ENSMUSG00000033060.18"; transcript_id "ENSMUSG00000033060.18_tx_63"; exon_id "chr14_102078308_102078414_+"; exonnum "2"; txlen "4688";
chr14	ENSEMBL_gcm37	exon	102078308	102078414	11.4722104627256	+	.	gene_id "ENSMUSG00000033060.18"; transcript_id "ENSMUSG00000033060.18_tx_66"; exon_id "chr14_102078308_102078414_+"; exonnum "2"; txlen "5835";
chr14	ENSEMBL_gcm37	exon	102078308	102078414	11.0353271634773	+	.	gene_id "ENSMUSG00000033060.18"; transcript_id "ENSMUSG00000033060.18_tx_69"; exon_id "chr14_102078308_102078414_+"; exonnum "2"; txlen "4769";
chr14	ENSEMBL_gcm37	exon	102078308	102078414	10.8049952073392	+	.	gene_id "ENSMUSG00000033060.18"; transcript_id "ENSMUSG00000033060.18_tx_70"; exon_id "chr14_102078308_102078414_+"; exonnum "2"; txlen "4659";
chr14	ENSEMBL_gcm37	exon	102078308	102078414	10.1471595087966	+	.	gene_id "ENSMUSG00000033060.18"; transcript_id "ENSMUSG00000033060.18_tx_74"; exon_id "chr14_102078308_102078414_+"; exonnum "2"; txlen "5908";
chr14	ENSEMBL_gcm37	exon	102078308	102078414	9.76544276926079	+	.	gene_id "ENSMUSG00000033060.18"; transcript_id "ENSMUSG00000033060.18_tx_76"; exon_id "chr14_102078308_102078414_+"; exonnum "2"; txlen "5916";
chr14	ENSEMBL_gcm37	exon	102078308	102078414	9.09714800696011	+	.	gene_id "ENSMUSG00000033060.18"; transcript_id "ENSMUSG00000033060.18_tx_82"; exon_id "chr14_102078308_102078414_+"; exonnum "2"; txlen "4701";
chr14	ENSEMBL_gcm37	exon	102078308	102078414	8.75989821571197	+	.	gene_id "ENSMUSG00000033060.18"; transcript_id "ENSMUSG00000033060.18_tx_85"; exon_id "chr14_102078308_102078414_+"; exonnum "2"; txlen "4782";
chr14	ENSEMBL_gcm37	exon	102078308	102078414	8.64901531236775	+	.	gene_id "ENSMUSG00000033060.18"; transcript_id "ENSMUSG00000033060.18_tx_86"; exon_id "chr14_102078308_102078414_+"; exonnum "2"; txlen "5866";
chr14	ENSEMBL_gcm37	exon	102078308	102078414	8.19482447766062	+	.	gene_id "ENSMUSG00000033060.18"; transcript_id "ENSMUSG00000033060.18_tx_89"; exon_id "chr14_102078308_102078414_+"; exonnum "2"; txlen "5703";
chr14	ENSEMBL_gcm37	exon	102078308	102078414	7.92683569596109	+	.	gene_id "ENSMUSG00000033060.18"; transcript_id "ENSMUSG00000033060.18_tx_91"; exon_id "chr14_102078308_102078414_+"; exonnum "2"; txlen "5989";
chr14	ENSEMBL_gcm37	exon	102078308	102078414	7.52437690040445	+	.	gene_id "ENSMUSG00000033060.18"; transcript_id "ENSMUSG00000033060.18_tx_96"; exon_id "chr14_102078308_102078414_+"; exonnum "2"; txlen "5784";
chr14	ENSEMBL_gcm37	exon	102078308	102078414	7.17011904556533	+	.	gene_id "ENSMUSG00000033060.18"; transcript_id "ENSMUSG00000033060.18_tx_97"; exon_id "chr14_102078308_102078414_+"; exonnum "2"; txlen "5947";
chr14	HAVANA	exon	102080863	102081082	0	+	.	gene_id "ENSMUSG00000124383.1"; transcript_id "ENSMUST00000263500.1"; gene_type "lncRNA"; gene_name "ENSMUSG00000124383"; transcript_type "lncRNA"; transcript_name "ENSMUST00000263500"; exon_number 1; exon_id "ENSMUSE00001523068.1"; level 2; tag "basic"; tag "Ensembl_canonical"; tag "GENCODE_Primary"; tag "TAGENE";
chr14	HAVANA	gene	102080863	102081540	0	+	.	gene_id "ENSMUSG00000124383.1"; gene_type "lncRNA"; gene_name "ENSMUSG00000124383"; level 2; tag "overlapping_locus";
chr14	HAVANA	transcript	102080863	102081540	0	+	.	gene_id "ENSMUSG00000124383.1"; transcript_id "ENSMUST00000263500.1"; gene_type "lncRNA"; gene_name "ENSMUSG00000124383"; transcript_type "lncRNA"; transcript_name "ENSMUST00000263500"; level 2; tag "basic"; tag "Ensembl_canonical"; tag "GENCODE_Primary"; tag "TAGENE";
chr14	HAVANA	exon	102081319	102081540	0	+	.	gene_id "ENSMUSG00000124383.1"; transcript_id "ENSMUST00000263500.1"; gene_type "lncRNA"; gene_name "ENSMUSG00000124383"; transcript_type "lncRNA"; transcript_name "ENSMUST00000263500"; exon_number 2; exon_id "ENSMUSE00001523067.1"; level 2; tag "basic"; tag "Ensembl_canonical"; tag "GENCODE_Primary"; tag "TAGENE";
chr14	HAVANA	exon	102106906	102106986	0	+	.	gene_id "ENSMUSG00000033060.18"; transcript_id "ENSMUST00000159812.2"; gene_type "protein_coding"; gene_name "Lmo7"; transcript_type "protein_coding_CDS_not_defined"; transcript_name "Lmo7-210"; exon_number 1; exon_id "ENSMUSE00000858164.2"; level 2; transcript_support_level "3"; mgi_id "MGI:1353586"; havana_gene "OTTMUSG00000034688.1"; havana_transcript "OTTMUST00000088074.1";
chr14	ENSEMBL_gcm37	exon	102106906	102106986	3.84865659405018	+	.	gene_id "ENSMUSG00000033060.18"; transcript_id "ENSMUSG00000033060.18_tx_133"; exon_id "chr14_102106906_102106986_+"; exonnum "1"; txlen "5777";
chr14	ENSEMBL_gcm37	exon	102106906	102106986	3.37674759803939	+	.	gene_id "ENSMUSG00000033060.18"; transcript_id "ENSMUSG00000033060.18_tx_146"; exon_id "chr14_102106906_102106986_+"; exonnum "1"; txlen "5834";
chr14	ENSEMBL_gcm37	exon	102106906	102106986	3.19679843898313	+	.	gene_id "ENSMUSG00000033060.18"; transcript_id "ENSMUSG00000033060.18_tx_152"; exon_id "chr14_102106906_102106986_+"; exonnum "1"; txlen "5915";
chr14	ENSEMBL_gcm37	exon	102106906	102106986	2.52632272927062	+	.	gene_id "ENSMUSG00000033060.18"; transcript_id "ENSMUSG00000033060.18_tx_166"; exon_id "chr14_102106906_102106986_+"; exonnum "1"; txlen "5858";
chr14	ENSEMBL_gcm37	exon	102106906	102106986	10.7631576927527	+	.	gene_id "ENSMUSG00000033060.18"; transcript_id "ENSMUSG00000033060.18_tx_71"; exon_id "chr14_102106906_102106986_+"; exonnum "1"; txlen "5819";
chr14	ENSEMBL_gcm37	exon	102106906	102106986	7.16478501715503	+	.	gene_id "ENSMUSG00000033060.18"; transcript_id "ENSMUSG00000033060.18_tx_98"; exon_id "chr14_102106906_102106986_+"; exonnum "1"; txlen "5900";
chr14	HAVANA	transcript	102106906	102121653	0	+	.	gene_id "ENSMUSG00000033060.18"; transcript_id "ENSMUST00000159812.2"; gene_type "protein_coding"; gene_name "Lmo7"; transcript_type "protein_coding_CDS_not_defined"; transcript_name "Lmo7-210"; level 2; transcript_support_level "3"; mgi_id "MGI:1353586"; havana_gene "OTTMUSG00000034688.1"; havana_transcript "OTTMUST00000088074.1";
chr14	HAVANA	exon	102112888	102112918	0	+	.	gene_id "ENSMUSG00000033060.18"; transcript_id "ENSMUST00000249917.1"; gene_type "protein_coding"; gene_name "Lmo7"; transcript_type "protein_coding"; transcript_name "Lmo7-216"; exon_number 5; exon_id "ENSMUSE00001261868.2"; level 2; protein_id "ENSMUSP00000160015.1"; mgi_id "MGI:1353586"; tag "basic"; havana_gene "OTTMUSG00000034688.1";
chr14	HAVANA	CDS	102112888	102112918	0	+	1	gene_id "ENSMUSG00000033060.18"; transcript_id "ENSMUST00000249917.1"; gene_type "protein_coding"; gene_name "Lmo7"; transcript_type "protein_coding"; transcript_name "Lmo7-216"; exon_number 5; exon_id "ENSMUSE00001261868.2"; level 2; protein_id "ENSMUSP00000160015.1"; mgi_id "MGI:1353586"; tag "basic"; havana_gene "OTTMUSG00000034688.1";
chr14	HAVANA	exon	102112888	102112918	0	+	.	gene_id "ENSMUSG00000033060.18"; transcript_id "ENSMUST00000249919.1"; gene_type "protein_coding"; gene_name "Lmo7"; transcript_type "protein_coding"; transcript_name "Lmo7-218"; exon_number 5; exon_id "ENSMUSE00001261868.2"; level 2; protein_id "ENSMUSP00000160017.1"; mgi_id "MGI:1353586"; tag "inferred_transcript_model"; tag "basic"; tag "Ensembl_canonical"; tag "GENCODE_Primary"; tag "appris_alternative_2"; havana_gene "OTTMUSG00000034688.1";
chr14	HAVANA	CDS	102112888	102112918	0	+	1	gene_id "ENSMUSG00000033060.18"; transcript_id "ENSMUST00000249919.1"; gene_type "protein_coding"; gene_name "Lmo7"; transcript_type "protein_coding"; transcript_name "Lmo7-218"; exon_number 5; exon_id "ENSMUSE00001261868.2"; level 2; protein_id "ENSMUSP00000160017.1"; mgi_id "MGI:1353586"; tag "inferred_transcript_model"; tag "basic"; tag "Ensembl_canonical"; tag "GENCODE_Primary"; tag "appris_alternative_2"; havana_gene "OTTMUSG00000034688.1";
chr14	HAVANA	exon	102112888	102112918	0	+	.	gene_id "ENSMUSG00000033060.18"; transcript_id "ENSMUST00000100337.10"; gene_type "protein_coding"; gene_name "Lmo7"; transcript_type "protein_coding"; transcript_name "Lmo7-201"; exon_number 5; exon_id "ENSMUSE00001261868.2"; level 2; protein_id "ENSMUSP00000097910.4"; transcript_support_level "1"; mgi_id "MGI:1353586"; tag "basic"; tag "appris_principal_2"; tag "CCDS"; ccdsid "CCDS37001.1"; havana_gene "OTTMUSG00000034688.1"; havana_transcript "OTTMUST00000088062.1";
chr14	HAVANA	CDS	102112888	102112918	0	+	1	gene_id "ENSMUSG00000033060.18"; transcript_id "ENSMUST00000100337.10"; gene_type "protein_coding"; gene_name "Lmo7"; transcript_type "protein_coding"; transcript_name "Lmo7-201"; exon_number 5; exon_id "ENSMUSE00001261868.2"; level 2; protein_id "ENSMUSP00000097910.4"; transcript_support_level "1"; mgi_id "MGI:1353586"; tag "basic"; tag "appris_principal_2"; tag "CCDS"; ccdsid "CCDS37001.1"; havana_gene "OTTMUSG00000034688.1"; havana_transcript "OTTMUST00000088062.1";
chr14	HAVANA	exon	102112888	102112918	0	+	.	gene_id "ENSMUSG00000033060.18"; transcript_id "ENSMUST00000159769.8"; gene_type "protein_coding"; gene_name "Lmo7"; transcript_type "protein_coding_CDS_not_defined"; transcript_name "Lmo7-207"; exon_number 3; exon_id "ENSMUSE00001222546.2"; level 2; transcript_support_level "3"; mgi_id "MGI:1353586"; havana_gene "OTTMUSG00000034688.1"; havana_transcript "OTTMUST00000088072.1";
chr14	HAVANA	exon	102112888	102112918	0	+	.	gene_id "ENSMUSG00000033060.18"; transcript_id "ENSMUST00000159258.8"; gene_type "protein_coding"; gene_name "Lmo7"; transcript_type "nonsense_mediated_decay"; transcript_name "Lmo7-204"; exon_number 3; exon_id "ENSMUSE00001222546.2"; level 2; protein_id "ENSMUSP00000125465.2"; transcript_support_level "1"; mgi_id "MGI:1353586"; havana_gene "OTTMUSG00000034688.1"; havana_transcript "OTTMUST00000088063.1";
chr14	HAVANA	UTR	102112888	102112918	0	+	.	gene_id "ENSMUSG00000033060.18"; transcript_id "ENSMUST00000159258.8"; gene_type "protein_coding"; gene_name "Lmo7"; transcript_type "nonsense_mediated_decay"; transcript_name "Lmo7-204"; exon_number 3; exon_id "ENSMUSE00001222546.2"; level 2; protein_id "ENSMUSP00000125465.2"; transcript_support_level "1"; mgi_id "MGI:1353586"; havana_gene "OTTMUSG00000034688.1"; havana_transcript "OTTMUST00000088063.1";
chr14	HAVANA	exon	102112888	102112918	0	+	.	gene_id "ENSMUSG00000033060.18"; transcript_id "ENSMUST00000161668.8"; gene_type "protein_coding"; gene_name "Lmo7"; transcript_type "protein_coding_CDS_not_defined"; transcript_name "Lmo7-214"; exon_number 3; exon_id "ENSMUSE00001222546.2"; level 2; transcript_support_level "3"; mgi_id "MGI:1353586"; havana_gene "OTTMUSG00000034688.1"; havana_transcript "OTTMUST00000088073.1";
chr14	HAVANA	exon	102112888	102112918	0	+	.	gene_id "ENSMUSG00000033060.18"; transcript_id "ENSMUST00000162091.8"; gene_type "protein_coding"; gene_name "Lmo7"; transcript_type "retained_intron"; transcript_name "Lmo7-215"; exon_number 3; exon_id "ENSMUSE00001222546.2"; level 2; transcript_support_level "1"; mgi_id "MGI:1353586"; havana_gene "OTTMUSG00000034688.1"; havana_transcript "OTTMUST00000088068.1";
chr14	HAVANA	exon	102112888	102112918	0	+	.	gene_id "ENSMUSG00000033060.18"; transcript_id "ENSMUST00000159026.8"; gene_type "protein_coding"; gene_name "Lmo7"; transcript_type "protein_coding"; transcript_name "Lmo7-202"; exon_number 3; exon_id "ENSMUSE00001222546.2"; level 2; protein_id "ENSMUSP00000124605.2"; transcript_support_level "1"; mgi_id "MGI:1353586"; tag "mRNA_end_NF"; tag "cds_end_NF"; havana_gene "OTTMUSG00000034688.1"; havana_transcript "OTTMUST00000088064.1";
chr14	HAVANA	UTR	102112888	102112918	0	+	.	gene_id "ENSMUSG00000033060.18"; transcript_id "ENSMUST00000159026.8"; gene_type "protein_coding"; gene_name "Lmo7"; transcript_type "protein_coding"; transcript_name "Lmo7-202"; exon_number 3; exon_id "ENSMUSE00001222546.2"; level 2; protein_id "ENSMUSP00000124605.2"; transcript_support_level "1"; mgi_id "MGI:1353586"; tag "mRNA_end_NF"; tag "cds_end_NF"; havana_gene "OTTMUSG00000034688.1"; havana_transcript "OTTMUST00000088064.1";
chr14	HAVANA	exon	102112888	102112918	0	+	.	gene_id "ENSMUSG00000033060.18"; transcript_id "ENSMUST00000159314.8"; gene_type "protein_coding"; gene_name "Lmo7"; transcript_type "protein_coding"; transcript_name "Lmo7-205"; exon_number 2; exon_id "ENSMUSE00001222546.2"; level 2; protein_id "ENSMUSP00000124349.2"; transcript_support_level "1"; mgi_id "MGI:1353586"; tag "basic"; tag "CCDS"; ccdsid "CCDS84158.1"; havana_gene "OTTMUSG00000034688.1"; havana_transcript "OTTMUST00000088065.1";
chr14	HAVANA	UTR	102112888	102112918	0	+	.	gene_id "ENSMUSG00000033060.18"; transcript_id "ENSMUST00000159314.8"; gene_type "protein_coding"; gene_name "Lmo7"; transcript_type "protein_coding"; transcript_name "Lmo7-205"; exon_number 2; exon_id "ENSMUSE00001222546.2"; level 2; protein_id "ENSMUSP00000124349.2"; transcript_support_level "1"; mgi_id "MGI:1353586"; tag "basic"; tag "CCDS"; ccdsid "CCDS84158.1"; havana_gene "OTTMUSG00000034688.1"; havana_transcript "OTTMUST00000088065.1";
chr14	HAVANA	exon	102112888	102112918	0	+	.	gene_id "ENSMUSG00000033060.18"; transcript_id "ENSMUST00000159948.8"; gene_type "protein_coding"; gene_name "Lmo7"; transcript_type "retained_intron"; transcript_name "Lmo7-212"; exon_number 2; exon_id "ENSMUSE00001222546.2"; level 2; transcript_support_level "1"; mgi_id "MGI:1353586"; havana_gene "OTTMUSG00000034688.1"; havana_transcript "OTTMUST00000088069.1";
chr14	HAVANA	exon	102112888	102112918	0	+	.	gene_id "ENSMUSG00000033060.18"; transcript_id "ENSMUST00000159812.2"; gene_type "protein_coding"; gene_name "Lmo7"; transcript_type "protein_coding_CDS_not_defined"; transcript_name "Lmo7-210"; exon_number 2; exon_id "ENSMUSE00001222546.2"; level 2; transcript_support_level "3"; mgi_id "MGI:1353586"; havana_gene "OTTMUSG00000034688.1"; havana_transcript "OTTMUST00000088074.1";
chr14	ENSEMBL_gcm37	exon	102112888	102112918	6.6609020476505	+	.	gene_id "ENSMUSG00000033060.18"; transcript_id "ENSMUSG00000033060.18_tx_100"; exon_id "chr14_102112888_102112918_+"; exonnum "3"; txlen "4797";
chr14	ENSEMBL_gcm37	exon	102112888	102112918	6.54858597429434	+	.	gene_id "ENSMUSG00000033060.18"; transcript_id "ENSMUSG00000033060.18_tx_101"; exon_id "chr14_102112888_102112918_+"; exonnum "5"; txlen "6270";
chr14	ENSEMBL_gcm37	exon	102112888	102112918	6.54858597429434	+	.	gene_id "ENSMUSG00000033060.18"; transcript_id "ENSMUSG00000033060.18_tx_102"; exon_id "chr14_102112888_102112918_+"; exonnum "5"; txlen "6351";
chr14	ENSEMBL_gcm37	exon	102112888	102112918	5.94475787097708	+	.	gene_id "ENSMUSG00000033060.18"; transcript_id "ENSMUSG00000033060.18_tx_106"; exon_id "chr14_102112888_102112918_+"; exonnum "3"; txlen "5661";
chr14	ENSEMBL_gcm37	exon	102112888	102112918	5.94260848918472	+	.	gene_id "ENSMUSG00000033060.18"; transcript_id "ENSMUSG00000033060.18_tx_107"; exon_id "chr14_102112888_102112918_+"; exonnum "3"; txlen "4686";
chr14	ENSEMBL_gcm37	exon	102112888	102112918	5.57076336044417	+	.	gene_id "ENSMUSG00000033060.18"; transcript_id "ENSMUSG00000033060.18_tx_111"; exon_id "chr14_102112888_102112918_+"; exonnum "3"; txlen "5862";
chr14	ENSEMBL_gcm37	exon	102112888	102112918	5.52982189673547	+	.	gene_id "ENSMUSG00000033060.18"; transcript_id "ENSMUSG00000033060.18_tx_113"; exon_id "chr14_102112888_102112918_+"; exonnum "3"; txlen "4718";
chr14	ENSEMBL_gcm37	exon	102112888	102112918	5.52982189673547	+	.	gene_id "ENSMUSG00000033060.18"; transcript_id "ENSMUSG00000033060.18_tx_114"; exon_id "chr14_102112888_102112918_+"; exonnum "3"; txlen "4637";
chr14	ENSEMBL_gcm37	exon	102112888	102112918	5.38271345729856	+	.	gene_id "ENSMUSG00000033060.18"; transcript_id "ENSMUSG00000033060.18_tx_115"; exon_id "chr14_102112888_102112918_+"; exonnum "3"; txlen "5718";
chr14	ENSEMBL_gcm37	exon	102112888	102112918	5.20409679967374	+	.	gene_id "ENSMUSG00000033060.18"; transcript_id "ENSMUSG00000033060.18_tx_118"; exon_id "chr14_102112888_102112918_+"; exonnum "3"; txlen "5923";
chr14	ENSEMBL_gcm37	exon	102112888	102112918	4.46606657120916	+	.	gene_id "ENSMUSG00000033060.18"; transcript_id "ENSMUSG00000033060.18_tx_122"; exon_id "chr14_102112888_102112918_+"; exonnum "5"; txlen "6255";
chr14	ENSEMBL_gcm37	exon	102112888	102112918	4.46606657120916	+	.	gene_id "ENSMUSG00000033060.18"; transcript_id "ENSMUSG00000033060.18_tx_123"; exon_id "chr14_102112888_102112918_+"; exonnum "5"; txlen "6336";
chr14	ENSEMBL_gcm37	exon	102112888	102112918	4.27697004852326	+	.	gene_id "ENSMUSG00000033060.18"; transcript_id "ENSMUSG00000033060.18_tx_124"; exon_id "chr14_102112888_102112918_+"; exonnum "5"; txlen "6213";
chr14	ENSEMBL_gcm37	exon	102112888	102112918	4.12006084845578	+	.	gene_id "ENSMUSG00000033060.18"; transcript_id "ENSMUSG00000033060.18_tx_128"; exon_id "chr14_102112888_102112918_+"; exonnum "3"; txlen "5943";
chr14	ENSEMBL_gcm37	exon	102112888	102112918	39.9213256802942	+	.	gene_id "ENSMUSG00000033060.18"; transcript_id "ENSMUSG00000033060.18_tx_13"; exon_id "chr14_102112888_102112918_+"; exonnum "3"; txlen "5887";
chr14	ENSEMBL_gcm37	exon	102112888	102112918	4.06471556221425	+	.	gene_id "ENSMUSG00000033060.18"; transcript_id "ENSMUSG00000033060.18_tx_130"; exon_id "chr14_102112888_102112918_+"; exonnum "3"; txlen "5799";
chr14	ENSEMBL_gcm37	exon	102112888	102112918	3.84865659405018	+	.	gene_id "ENSMUSG00000033060.18"; transcript_id "ENSMUSG00000033060.18_tx_133"; exon_id "chr14_102112888_102112918_+"; exonnum "2"; txlen "5777";
chr14	ENSEMBL_gcm37	exon	102112888	102112918	3.76858826219664	+	.	gene_id "ENSMUSG00000033060.18"; transcript_id "ENSMUSG00000033060.18_tx_135"; exon_id "chr14_102112888_102112918_+"; exonnum "3"; txlen "5757";
chr14	ENSEMBL_gcm37	exon	102112888	102112918	3.76858826219664	+	.	gene_id "ENSMUSG00000033060.18"; transcript_id "ENSMUSG00000033060.18_tx_136"; exon_id "chr14_102112888_102112918_+"; exonnum "3"; txlen "5838";
chr14	ENSEMBL_gcm37	exon	102112888	102112918	39.4729560637392	+	.	gene_id "ENSMUSG00000033060.18"; transcript_id "ENSMUSG00000033060.18_tx_14"; exon_id "chr14_102112888_102112918_+"; exonnum "3"; txlen "5968";
chr14	ENSEMBL_gcm37	exon	102112888	102112918	3.52940386630373	+	.	gene_id "ENSMUSG00000033060.18"; transcript_id "ENSMUSG00000033060.18_tx_141"; exon_id "chr14_102112888_102112918_+"; exonnum "3"; txlen "5820";
chr14	ENSEMBL_gcm37	exon	102112888	102112918	3.48264940848125	+	.	gene_id "ENSMUSG00000033060.18"; transcript_id "ENSMUSG00000033060.18_tx_143"; exon_id "chr14_102112888_102112918_+"; exonnum "3"; txlen "5753";
chr14	ENSEMBL_gcm37	exon	102112888	102112918	3.37674759803939	+	.	gene_id "ENSMUSG00000033060.18"; transcript_id "ENSMUSG00000033060.18_tx_146"; exon_id "chr14_102112888_102112918_+"; exonnum "2"; txlen "5834";
chr14	ENSEMBL_gcm37	exon	102112888	102112918	3.3517317439715	+	.	gene_id "ENSMUSG00000033060.18"; transcript_id "ENSMUSG00000033060.18_tx_147"; exon_id "chr14_102112888_102112918_+"; exonnum "3"; txlen "4767";
chr14	ENSEMBL_gcm37	exon	102112888	102112918	3.34615802032021	+	.	gene_id "ENSMUSG00000033060.18"; transcript_id "ENSMUSG00000033060.18_tx_148"; exon_id "chr14_102112888_102112918_+"; exonnum "3"; txlen "5742";
chr14	ENSEMBL_gcm37	exon	102112888	102112918	3.34008428998323	+	.	gene_id "ENSMUSG00000033060.18"; transcript_id "ENSMUSG00000033060.18_tx_150"; exon_id "chr14_102112888_102112918_+"; exonnum "3"; txlen "4740";
chr14	ENSEMBL_gcm37	exon	102112888	102112918	3.19679843898313	+	.	gene_id "ENSMUSG00000033060.18"; transcript_id "ENSMUSG00000033060.18_tx_152"; exon_id "chr14_102112888_102112918_+"; exonnum "2"; txlen "5915";
chr14	ENSEMBL_gcm37	exon	102112888	102112918	3.19334811932216	+	.	gene_id "ENSMUSG00000033060.18"; transcript_id "ENSMUSG00000033060.18_tx_153"; exon_id "chr14_102112888_102112918_+"; exonnum "5"; txlen "6294";
chr14	ENSEMBL_gcm37	exon	102112888	102112918	2.93083713924936	+	.	gene_id "ENSMUSG00000033060.18"; transcript_id "ENSMUSG00000033060.18_tx_155"; exon_id "chr14_102112888_102112918_+"; exonnum "3"; txlen "5904";
chr14	ENSEMBL_gcm37	exon	102112888	102112918	2.89088954107521	+	.	gene_id "ENSMUSG00000033060.18"; transcript_id "ENSMUSG00000033060.18_tx_156"; exon_id "chr14_102112888_102112918_+"; exonnum "3"; txlen "6022";
chr14	ENSEMBL_gcm37	exon	102112888	102112918	2.77061408325367	+	.	gene_id "ENSMUSG00000033060.18"; transcript_id "ENSMUSG00000033060.18_tx_160"; exon_id "chr14_102112888_102112918_+"; exonnum "3"; txlen "5901";
chr14	ENSEMBL_gcm37	exon	102112888	102112918	2.73287506692022	+	.	gene_id "ENSMUSG00000033060.18"; transcript_id "ENSMUSG00000033060.18_tx_161"; exon_id "chr14_102112888_102112918_+"; exonnum "3"; txlen "5919";
chr14	ENSEMBL_gcm37	exon	102112888	102112918	2.63224556262634	+	.	gene_id "ENSMUSG00000033060.18"; transcript_id "ENSMUSG00000033060.18_tx_163"; exon_id "chr14_102112888_102112918_+"; exonnum "3"; txlen "6004";
chr14	ENSEMBL_gcm37	exon	102112888	102112918	2.52632272927062	+	.	gene_id "ENSMUSG00000033060.18"; transcript_id "ENSMUSG00000033060.18_tx_166"; exon_id "chr14_102112888_102112918_+"; exonnum "2"; txlen "5858";
chr14	ENSEMBL_gcm37	exon	102112888	102112918	2.48669065991286	+	.	gene_id "ENSMUSG00000033060.18"; transcript_id "ENSMUSG00000033060.18_tx_168"; exon_id "chr14_102112888_102112918_+"; exonnum "3"; txlen "5609";
chr14	ENSEMBL_gcm37	exon	102112888	102112918	2.32335421820672	+	.	gene_id "ENSMUSG00000033060.18"; transcript_id "ENSMUSG00000033060.18_tx_170"; exon_id "chr14_102112888_102112918_+"; exonnum "3"; txlen "5834";
chr14	ENSEMBL_gcm37	exon	102112888	102112918	2.32305505258719	+	.	gene_id "ENSMUSG00000033060.18"; transcript_id "ENSMUSG00000033060.18_tx_171"; exon_id "chr14_102112888_102112918_+"; exonnum "3"; txlen "6000";
chr14	ENSEMBL_gcm37	exon	102112888	102112918	2.31742826600275	+	.	gene_id "ENSMUSG00000033060.18"; transcript_id "ENSMUSG00000033060.18_tx_172"; exon_id "chr14_102112888_102112918_+"; exonnum "3"; txlen "4607";
chr14	ENSEMBL_gcm37	exon	102112888	102112918	2.29826426473556	+	.	gene_id "ENSMUSG00000033060.18"; transcript_id "ENSMUSG00000033060.18_tx_173"; exon_id "chr14_102112888_102112918_+"; exonnum "3"; txlen "4672";
chr14	ENSEMBL_gcm37	exon	102112888	102112918	2.29826426473556	+	.	gene_id "ENSMUSG00000033060.18"; transcript_id "ENSMUSG00000033060.18_tx_174"; exon_id "chr14_102112888_102112918_+"; exonnum "3"; txlen "4753";
chr14	ENSEMBL_gcm37	exon	102112888	102112918	2.01577839537471	+	.	gene_id "ENSMUSG00000033060.18"; transcript_id "ENSMUSG00000033060.18_tx_181"; exon_id "chr14_102112888_102112918_+"; exonnum "3"; txlen "6103";
chr14	ENSEMBL_gcm37	exon	102112888	102112918	1.37400406130519	+	.	gene_id "ENSMUSG00000033060.18"; transcript_id "ENSMUSG00000033060.18_tx_182"; exon_id "chr14_102112888_102112918_+"; exonnum "5"; txlen "6312";
chr14	ENSEMBL_gcm37	exon	102112888	102112918	1.37400406130519	+	.	gene_id "ENSMUSG00000033060.18"; transcript_id "ENSMUSG00000033060.18_tx_183"; exon_id "chr14_102112888_102112918_+"; exonnum "5"; txlen "6393";
chr14	ENSEMBL_gcm37	exon	102112888	102112918	21.9679625205303	+	.	gene_id "ENSMUSG00000033060.18"; transcript_id "ENSMUSG00000033060.18_tx_30"; exon_id "chr14_102112888_102112918_+"; exonnum "3"; txlen "4716";
chr14	ENSEMBL_gcm37	exon	102112888	102112918	20.2626137537371	+	.	gene_id "ENSMUSG00000033060.18"; transcript_id "ENSMUSG00000033060.18_tx_31"; exon_id "chr14_102112888_102112918_+"; exonnum "3"; txlen "5944";
chr14	ENSEMBL_gcm37	exon	102112888	102112918	19.6293000913809	+	.	gene_id "ENSMUSG00000033060.18"; transcript_id "ENSMUSG00000033060.18_tx_32"; exon_id "chr14_102112888_102112918_+"; exonnum "3"; txlen "6025";
chr14	ENSEMBL_gcm37	exon	102112888	102112918	18.0923657448759	+	.	gene_id "ENSMUSG00000033060.18"; transcript_id "ENSMUSG00000033060.18_tx_38"; exon_id "chr14_102112888_102112918_+"; exonnum "3"; txlen "5929";
chr14	ENSEMBL_gcm37	exon	102112888	102112918	18.0923657448759	+	.	gene_id "ENSMUSG00000033060.18"; transcript_id "ENSMUSG00000033060.18_tx_39"; exon_id "chr14_102112888_102112918_+"; exonnum "3"; txlen "6010";
chr14	ENSEMBL_gcm37	exon	102112888	102112918	17.7033470062835	+	.	gene_id "ENSMUSG00000033060.18"; transcript_id "ENSMUSG00000033060.18_tx_40"; exon_id "chr14_102112888_102112918_+"; exonnum "3"; txlen "5778";
chr14	ENSEMBL_gcm37	exon	102112888	102112918	16.6248107388789	+	.	gene_id "ENSMUSG00000033060.18"; transcript_id "ENSMUSG00000033060.18_tx_45"; exon_id "chr14_102112888_102112918_+"; exonnum "3"; txlen "5859";
chr14	ENSEMBL_gcm37	exon	102112888	102112918	12.3809863728831	+	.	gene_id "ENSMUSG00000033060.18"; transcript_id "ENSMUSG00000033060.18_tx_63"; exon_id "chr14_102112888_102112918_+"; exonnum "3"; txlen "4688";
chr14	ENSEMBL_gcm37	exon	102112888	102112918	11.4722104627256	+	.	gene_id "ENSMUSG00000033060.18"; transcript_id "ENSMUSG00000033060.18_tx_66"; exon_id "chr14_102112888_102112918_+"; exonnum "3"; txlen "5835";
chr14	ENSEMBL_gcm37	exon	102112888	102112918	11.0353271634773	+	.	gene_id "ENSMUSG00000033060.18"; transcript_id "ENSMUSG00000033060.18_tx_69"; exon_id "chr14_102112888_102112918_+"; exonnum "3"; txlen "4769";
chr14	ENSEMBL_gcm37	exon	102112888	102112918	10.8049952073392	+	.	gene_id "ENSMUSG00000033060.18"; transcript_id "ENSMUSG00000033060.18_tx_70"; exon_id "chr14_102112888_102112918_+"; exonnum "3"; txlen "4659";
chr14	ENSEMBL_gcm37	exon	102112888	102112918	10.7631576927527	+	.	gene_id "ENSMUSG00000033060.18"; transcript_id "ENSMUSG00000033060.18_tx_71"; exon_id "chr14_102112888_102112918_+"; exonnum "2"; txlen "5819";
chr14	ENSEMBL_gcm37	exon	102112888	102112918	10.1471595087966	+	.	gene_id "ENSMUSG00000033060.18"; transcript_id "ENSMUSG00000033060.18_tx_74"; exon_id "chr14_102112888_102112918_+"; exonnum "3"; txlen "5908";
chr14	ENSEMBL_gcm37	exon	102112888	102112918	9.76544276926079	+	.	gene_id "ENSMUSG00000033060.18"; transcript_id "ENSMUSG00000033060.18_tx_76"; exon_id "chr14_102112888_102112918_+"; exonnum "3"; txlen "5916";
chr14	ENSEMBL_gcm37	exon	102112888	102112918	9.09714800696011	+	.	gene_id "ENSMUSG00000033060.18"; transcript_id "ENSMUSG00000033060.18_tx_82"; exon_id "chr14_102112888_102112918_+"; exonnum "3"; txlen "4701";
chr14	ENSEMBL_gcm37	exon	102112888	102112918	8.75989821571197	+	.	gene_id "ENSMUSG00000033060.18"; transcript_id "ENSMUSG00000033060.18_tx_85"; exon_id "chr14_102112888_102112918_+"; exonnum "3"; txlen "4782";
chr14	ENSEMBL_gcm37	exon	102112888	102112918	8.64901531236775	+	.	gene_id "ENSMUSG00000033060.18"; transcript_id "ENSMUSG00000033060.18_tx_86"; exon_id "chr14_102112888_102112918_+"; exonnum "3"; txlen "5866";
chr14	ENSEMBL_gcm37	exon	102112888	102112918	8.19482447766062	+	.	gene_id "ENSMUSG00000033060.18"; transcript_id "ENSMUSG00000033060.18_tx_89"; exon_id "chr14_102112888_102112918_+"; exonnum "3"; txlen "5703";
chr14	ENSEMBL_gcm37	exon	102112888	102112918	7.92683569596109	+	.	gene_id "ENSMUSG00000033060.18"; transcript_id "ENSMUSG00000033060.18_tx_91"; exon_id "chr14_102112888_102112918_+"; exonnum "3"; txlen "5989";
chr14	ENSEMBL_gcm37	exon	102112888	102112918	7.52437690040445	+	.	gene_id "ENSMUSG00000033060.18"; transcript_id "ENSMUSG00000033060.18_tx_96"; exon_id "chr14_102112888_102112918_+"; exonnum "3"; txlen "5784";
chr14	ENSEMBL_gcm37	exon	102112888	102112918	7.17011904556533	+	.	gene_id "ENSMUSG00000033060.18"; transcript_id "ENSMUSG00000033060.18_tx_97"; exon_id "chr14_102112888_102112918_+"; exonnum "3"; txlen "5947";
chr14	ENSEMBL_gcm37	exon	102112888	102112918	7.16478501715503	+	.	gene_id "ENSMUSG00000033060.18"; transcript_id "ENSMUSG00000033060.18_tx_98"; exon_id "chr14_102112888_102112918_+"; exonnum "2"; txlen "5900";
chr14	HAVANA	exon	102114242	102114355	0	+	.	gene_id "ENSMUSG00000033060.18"; transcript_id "ENSMUST00000249917.1"; gene_type "protein_coding"; gene_name "Lmo7"; transcript_type "protein_coding"; transcript_name "Lmo7-216"; exon_number 6; exon_id "ENSMUSE00001297762.2"; level 2; protein_id "ENSMUSP00000160015.1"; mgi_id "MGI:1353586"; tag "basic"; havana_gene "OTTMUSG00000034688.1";
chr14	HAVANA	CDS	102114242	102114355	0	+	0	gene_id "ENSMUSG00000033060.18"; transcript_id "ENSMUST00000249917.1"; gene_type "protein_coding"; gene_name "Lmo7"; transcript_type "protein_coding"; transcript_name "Lmo7-216"; exon_number 6; exon_id "ENSMUSE00001297762.2"; level 2; protein_id "ENSMUSP00000160015.1"; mgi_id "MGI:1353586"; tag "basic"; havana_gene "OTTMUSG00000034688.1";
chr14	HAVANA	exon	102114242	102114355	0	+	.	gene_id "ENSMUSG00000033060.18"; transcript_id "ENSMUST00000249919.1"; gene_type "protein_coding"; gene_name "Lmo7"; transcript_type "protein_coding"; transcript_name "Lmo7-218"; exon_number 6; exon_id "ENSMUSE00001297762.2"; level 2; protein_id "ENSMUSP00000160017.1"; mgi_id "MGI:1353586"; tag "inferred_transcript_model"; tag "basic"; tag "Ensembl_canonical"; tag "GENCODE_Primary"; tag "appris_alternative_2"; havana_gene "OTTMUSG00000034688.1";
chr14	HAVANA	CDS	102114242	102114355	0	+	0	gene_id "ENSMUSG00000033060.18"; transcript_id "ENSMUST00000249919.1"; gene_type "protein_coding"; gene_name "Lmo7"; transcript_type "protein_coding"; transcript_name "Lmo7-218"; exon_number 6; exon_id "ENSMUSE00001297762.2"; level 2; protein_id "ENSMUSP00000160017.1"; mgi_id "MGI:1353586"; tag "inferred_transcript_model"; tag "basic"; tag "Ensembl_canonical"; tag "GENCODE_Primary"; tag "appris_alternative_2"; havana_gene "OTTMUSG00000034688.1";
chr14	HAVANA	exon	102114242	102114355	0	+	.	gene_id "ENSMUSG00000033060.18"; transcript_id "ENSMUST00000100337.10"; gene_type "protein_coding"; gene_name "Lmo7"; transcript_type "protein_coding"; transcript_name "Lmo7-201"; exon_number 6; exon_id "ENSMUSE00001297762.2"; level 2; protein_id "ENSMUSP00000097910.4"; transcript_support_level "1"; mgi_id "MGI:1353586"; tag "basic"; tag "appris_principal_2"; tag "CCDS"; ccdsid "CCDS37001.1"; havana_gene "OTTMUSG00000034688.1"; havana_transcript "OTTMUST00000088062.1";
chr14	HAVANA	CDS	102114242	102114355	0	+	0	gene_id "ENSMUSG00000033060.18"; transcript_id "ENSMUST00000100337.10"; gene_type "protein_coding"; gene_name "Lmo7"; transcript_type "protein_coding"; transcript_name "Lmo7-201"; exon_number 6; exon_id "ENSMUSE00001297762.2"; level 2; protein_id "ENSMUSP00000097910.4"; transcript_support_level "1"; mgi_id "MGI:1353586"; tag "basic"; tag "appris_principal_2"; tag "CCDS"; ccdsid "CCDS37001.1"; havana_gene "OTTMUSG00000034688.1"; havana_transcript "OTTMUST00000088062.1";
chr14	HAVANA	exon	102114242	102114355	0	+	.	gene_id "ENSMUSG00000033060.18"; transcript_id "ENSMUST00000159769.8"; gene_type "protein_coding"; gene_name "Lmo7"; transcript_type "protein_coding_CDS_not_defined"; transcript_name "Lmo7-207"; exon_number 4; exon_id "ENSMUSE00001272105.2"; level 2; transcript_support_level "3"; mgi_id "MGI:1353586"; havana_gene "OTTMUSG00000034688.1"; havana_transcript "OTTMUST00000088072.1";
chr14	HAVANA	exon	102114242	102114355	0	+	.	gene_id "ENSMUSG00000033060.18"; transcript_id "ENSMUST00000159258.8"; gene_type "protein_coding"; gene_name "Lmo7"; transcript_type "nonsense_mediated_decay"; transcript_name "Lmo7-204"; exon_number 4; exon_id "ENSMUSE00001272105.2"; level 2; protein_id "ENSMUSP00000125465.2"; transcript_support_level "1"; mgi_id "MGI:1353586"; havana_gene "OTTMUSG00000034688.1"; havana_transcript "OTTMUST00000088063.1";
chr14	HAVANA	UTR	102114242	102114355	0	+	.	gene_id "ENSMUSG00000033060.18"; transcript_id "ENSMUST00000159258.8"; gene_type "protein_coding"; gene_name "Lmo7"; transcript_type "nonsense_mediated_decay"; transcript_name "Lmo7-204"; exon_number 4; exon_id "ENSMUSE00001272105.2"; level 2; protein_id "ENSMUSP00000125465.2"; transcript_support_level "1"; mgi_id "MGI:1353586"; havana_gene "OTTMUSG00000034688.1"; havana_transcript "OTTMUST00000088063.1";
chr14	HAVANA	exon	102114242	102114355	0	+	.	gene_id "ENSMUSG00000033060.18"; transcript_id "ENSMUST00000161668.8"; gene_type "protein_coding"; gene_name "Lmo7"; transcript_type "protein_coding_CDS_not_defined"; transcript_name "Lmo7-214"; exon_number 4; exon_id "ENSMUSE00001272105.2"; level 2; transcript_support_level "3"; mgi_id "MGI:1353586"; havana_gene "OTTMUSG00000034688.1"; havana_transcript "OTTMUST00000088073.1";
chr14	HAVANA	exon	102114242	102114355	0	+	.	gene_id "ENSMUSG00000033060.18"; transcript_id "ENSMUST00000162091.8"; gene_type "protein_coding"; gene_name "Lmo7"; transcript_type "retained_intron"; transcript_name "Lmo7-215"; exon_number 4; exon_id "ENSMUSE00001272105.2"; level 2; transcript_support_level "1"; mgi_id "MGI:1353586"; havana_gene "OTTMUSG00000034688.1"; havana_transcript "OTTMUST00000088068.1";
chr14	HAVANA	exon	102114242	102114355	0	+	.	gene_id "ENSMUSG00000033060.18"; transcript_id "ENSMUST00000159026.8"; gene_type "protein_coding"; gene_name "Lmo7"; transcript_type "protein_coding"; transcript_name "Lmo7-202"; exon_number 4; exon_id "ENSMUSE00001272105.2"; level 2; protein_id "ENSMUSP00000124605.2"; transcript_support_level "1"; mgi_id "MGI:1353586"; tag "mRNA_end_NF"; tag "cds_end_NF"; havana_gene "OTTMUSG00000034688.1"; havana_transcript "OTTMUST00000088064.1";
chr14	HAVANA	UTR	102114242	102114355	0	+	.	gene_id "ENSMUSG00000033060.18"; transcript_id "ENSMUST00000159026.8"; gene_type "protein_coding"; gene_name "Lmo7"; transcript_type "protein_coding"; transcript_name "Lmo7-202"; exon_number 4; exon_id "ENSMUSE00001272105.2"; level 2; protein_id "ENSMUSP00000124605.2"; transcript_support_level "1"; mgi_id "MGI:1353586"; tag "mRNA_end_NF"; tag "cds_end_NF"; havana_gene "OTTMUSG00000034688.1"; havana_transcript "OTTMUST00000088064.1";
chr14	HAVANA	exon	102114242	102114355	0	+	.	gene_id "ENSMUSG00000033060.18"; transcript_id "ENSMUST00000159314.8"; gene_type "protein_coding"; gene_name "Lmo7"; transcript_type "protein_coding"; transcript_name "Lmo7-205"; exon_number 3; exon_id "ENSMUSE00001272105.2"; level 2; protein_id "ENSMUSP00000124349.2"; transcript_support_level "1"; mgi_id "MGI:1353586"; tag "basic"; tag "CCDS"; ccdsid "CCDS84158.1"; havana_gene "OTTMUSG00000034688.1"; havana_transcript "OTTMUST00000088065.1";
chr14	HAVANA	UTR	102114242	102114355	0	+	.	gene_id "ENSMUSG00000033060.18"; transcript_id "ENSMUST00000159314.8"; gene_type "protein_coding"; gene_name "Lmo7"; transcript_type "protein_coding"; transcript_name "Lmo7-205"; exon_number 3; exon_id "ENSMUSE00001272105.2"; level 2; protein_id "ENSMUSP00000124349.2"; transcript_support_level "1"; mgi_id "MGI:1353586"; tag "basic"; tag "CCDS"; ccdsid "CCDS84158.1"; havana_gene "OTTMUSG00000034688.1"; havana_transcript "OTTMUST00000088065.1";
chr14	HAVANA	exon	102114242	102114355	0	+	.	gene_id "ENSMUSG00000033060.18"; transcript_id "ENSMUST00000159948.8"; gene_type "protein_coding"; gene_name "Lmo7"; transcript_type "retained_intron"; transcript_name "Lmo7-212"; exon_number 3; exon_id "ENSMUSE00001272105.2"; level 2; transcript_support_level "1"; mgi_id "MGI:1353586"; havana_gene "OTTMUSG00000034688.1"; havana_transcript "OTTMUST00000088069.1";
chr14	HAVANA	exon	102114242	102114355	0	+	.	gene_id "ENSMUSG00000033060.18"; transcript_id "ENSMUST00000159812.2"; gene_type "protein_coding"; gene_name "Lmo7"; transcript_type "protein_coding_CDS_not_defined"; transcript_name "Lmo7-210"; exon_number 3; exon_id "ENSMUSE00001272105.2"; level 2; transcript_support_level "3"; mgi_id "MGI:1353586"; havana_gene "OTTMUSG00000034688.1"; havana_transcript "OTTMUST00000088074.1";
chr14	ENSEMBL_gcm37	exon	102114242	102114355	6.6609020476505	+	.	gene_id "ENSMUSG00000033060.18"; transcript_id "ENSMUSG00000033060.18_tx_100"; exon_id "chr14_102114242_102114355_+"; exonnum "4"; txlen "4797";
chr14	ENSEMBL_gcm37	exon	102114242	102114355	6.54858597429434	+	.	gene_id "ENSMUSG00000033060.18"; transcript_id "ENSMUSG00000033060.18_tx_101"; exon_id "chr14_102114242_102114355_+"; exonnum "6"; txlen "6270";
chr14	ENSEMBL_gcm37	exon	102114242	102114355	6.54858597429434	+	.	gene_id "ENSMUSG00000033060.18"; transcript_id "ENSMUSG00000033060.18_tx_102"; exon_id "chr14_102114242_102114355_+"; exonnum "6"; txlen "6351";
chr14	ENSEMBL_gcm37	exon	102114242	102114355	5.94475787097708	+	.	gene_id "ENSMUSG00000033060.18"; transcript_id "ENSMUSG00000033060.18_tx_106"; exon_id "chr14_102114242_102114355_+"; exonnum "4"; txlen "5661";
chr14	ENSEMBL_gcm37	exon	102114242	102114355	5.94260848918472	+	.	gene_id "ENSMUSG00000033060.18"; transcript_id "ENSMUSG00000033060.18_tx_107"; exon_id "chr14_102114242_102114355_+"; exonnum "4"; txlen "4686";
chr14	ENSEMBL_gcm37	exon	102114242	102114355	5.57076336044417	+	.	gene_id "ENSMUSG00000033060.18"; transcript_id "ENSMUSG00000033060.18_tx_111"; exon_id "chr14_102114242_102114355_+"; exonnum "4"; txlen "5862";
chr14	ENSEMBL_gcm37	exon	102114242	102114355	5.52982189673547	+	.	gene_id "ENSMUSG00000033060.18"; transcript_id "ENSMUSG00000033060.18_tx_113"; exon_id "chr14_102114242_102114355_+"; exonnum "4"; txlen "4718";
chr14	ENSEMBL_gcm37	exon	102114242	102114355	5.52982189673547	+	.	gene_id "ENSMUSG00000033060.18"; transcript_id "ENSMUSG00000033060.18_tx_114"; exon_id "chr14_102114242_102114355_+"; exonnum "4"; txlen "4637";
chr14	ENSEMBL_gcm37	exon	102114242	102114355	5.38271345729856	+	.	gene_id "ENSMUSG00000033060.18"; transcript_id "ENSMUSG00000033060.18_tx_115"; exon_id "chr14_102114242_102114355_+"; exonnum "4"; txlen "5718";
chr14	ENSEMBL_gcm37	exon	102114242	102114355	5.20409679967374	+	.	gene_id "ENSMUSG00000033060.18"; transcript_id "ENSMUSG00000033060.18_tx_118"; exon_id "chr14_102114242_102114355_+"; exonnum "4"; txlen "5923";
chr14	ENSEMBL_gcm37	exon	102114242	102114355	4.46606657120916	+	.	gene_id "ENSMUSG00000033060.18"; transcript_id "ENSMUSG00000033060.18_tx_122"; exon_id "chr14_102114242_102114355_+"; exonnum "6"; txlen "6255";
chr14	ENSEMBL_gcm37	exon	102114242	102114355	4.46606657120916	+	.	gene_id "ENSMUSG00000033060.18"; transcript_id "ENSMUSG00000033060.18_tx_123"; exon_id "chr14_102114242_102114355_+"; exonnum "6"; txlen "6336";
chr14	ENSEMBL_gcm37	exon	102114242	102114355	4.27697004852326	+	.	gene_id "ENSMUSG00000033060.18"; transcript_id "ENSMUSG00000033060.18_tx_124"; exon_id "chr14_102114242_102114355_+"; exonnum "6"; txlen "6213";
chr14	ENSEMBL_gcm37	exon	102114242	102114355	4.12006084845578	+	.	gene_id "ENSMUSG00000033060.18"; transcript_id "ENSMUSG00000033060.18_tx_128"; exon_id "chr14_102114242_102114355_+"; exonnum "4"; txlen "5943";
chr14	ENSEMBL_gcm37	exon	102114242	102114355	39.9213256802942	+	.	gene_id "ENSMUSG00000033060.18"; transcript_id "ENSMUSG00000033060.18_tx_13"; exon_id "chr14_102114242_102114355_+"; exonnum "4"; txlen "5887";
chr14	ENSEMBL_gcm37	exon	102114242	102114355	4.06471556221425	+	.	gene_id "ENSMUSG00000033060.18"; transcript_id "ENSMUSG00000033060.18_tx_130"; exon_id "chr14_102114242_102114355_+"; exonnum "4"; txlen "5799";
chr14	ENSEMBL_gcm37	exon	102114242	102114355	3.84865659405018	+	.	gene_id "ENSMUSG00000033060.18"; transcript_id "ENSMUSG00000033060.18_tx_133"; exon_id "chr14_102114242_102114355_+"; exonnum "3"; txlen "5777";
chr14	ENSEMBL_gcm37	exon	102114242	102114355	3.76858826219664	+	.	gene_id "ENSMUSG00000033060.18"; transcript_id "ENSMUSG00000033060.18_tx_135"; exon_id "chr14_102114242_102114355_+"; exonnum "4"; txlen "5757";
chr14	ENSEMBL_gcm37	exon	102114242	102114355	3.76858826219664	+	.	gene_id "ENSMUSG00000033060.18"; transcript_id "ENSMUSG00000033060.18_tx_136"; exon_id "chr14_102114242_102114355_+"; exonnum "4"; txlen "5838";
chr14	ENSEMBL_gcm37	exon	102114242	102114355	39.4729560637392	+	.	gene_id "ENSMUSG00000033060.18"; transcript_id "ENSMUSG00000033060.18_tx_14"; exon_id "chr14_102114242_102114355_+"; exonnum "4"; txlen "5968";
chr14	ENSEMBL_gcm37	exon	102114242	102114355	3.52940386630373	+	.	gene_id "ENSMUSG00000033060.18"; transcript_id "ENSMUSG00000033060.18_tx_141"; exon_id "chr14_102114242_102114355_+"; exonnum "4"; txlen "5820";
chr14	ENSEMBL_gcm37	exon	102114242	102114355	3.48264940848125	+	.	gene_id "ENSMUSG00000033060.18"; transcript_id "ENSMUSG00000033060.18_tx_143"; exon_id "chr14_102114242_102114355_+"; exonnum "4"; txlen "5753";
chr14	ENSEMBL_gcm37	exon	102114242	102114355	3.37674759803939	+	.	gene_id "ENSMUSG00000033060.18"; transcript_id "ENSMUSG00000033060.18_tx_146"; exon_id "chr14_102114242_102114355_+"; exonnum "3"; txlen "5834";
chr14	ENSEMBL_gcm37	exon	102114242	102114355	3.3517317439715	+	.	gene_id "ENSMUSG00000033060.18"; transcript_id "ENSMUSG00000033060.18_tx_147"; exon_id "chr14_102114242_102114355_+"; exonnum "4"; txlen "4767";
chr14	ENSEMBL_gcm37	exon	102114242	102114355	3.34615802032021	+	.	gene_id "ENSMUSG00000033060.18"; transcript_id "ENSMUSG00000033060.18_tx_148"; exon_id "chr14_102114242_102114355_+"; exonnum "4"; txlen "5742";
chr14	ENSEMBL_gcm37	exon	102114242	102114355	3.34008428998323	+	.	gene_id "ENSMUSG00000033060.18"; transcript_id "ENSMUSG00000033060.18_tx_150"; exon_id "chr14_102114242_102114355_+"; exonnum "4"; txlen "4740";
chr14	ENSEMBL_gcm37	exon	102114242	102114355	3.19679843898313	+	.	gene_id "ENSMUSG00000033060.18"; transcript_id "ENSMUSG00000033060.18_tx_152"; exon_id "chr14_102114242_102114355_+"; exonnum "3"; txlen "5915";
chr14	ENSEMBL_gcm37	exon	102114242	102114355	3.19334811932216	+	.	gene_id "ENSMUSG00000033060.18"; transcript_id "ENSMUSG00000033060.18_tx_153"; exon_id "chr14_102114242_102114355_+"; exonnum "6"; txlen "6294";
chr14	ENSEMBL_gcm37	exon	102114242	102114355	2.93083713924936	+	.	gene_id "ENSMUSG00000033060.18"; transcript_id "ENSMUSG00000033060.18_tx_155"; exon_id "chr14_102114242_102114355_+"; exonnum "4"; txlen "5904";
chr14	ENSEMBL_gcm37	exon	102114242	102114355	2.89088954107521	+	.	gene_id "ENSMUSG00000033060.18"; transcript_id "ENSMUSG00000033060.18_tx_156"; exon_id "chr14_102114242_102114355_+"; exonnum "4"; txlen "6022";
chr14	ENSEMBL_gcm37	exon	102114242	102114355	2.77061408325367	+	.	gene_id "ENSMUSG00000033060.18"; transcript_id "ENSMUSG00000033060.18_tx_160"; exon_id "chr14_102114242_102114355_+"; exonnum "4"; txlen "5901";
chr14	ENSEMBL_gcm37	exon	102114242	102114355	2.73287506692022	+	.	gene_id "ENSMUSG00000033060.18"; transcript_id "ENSMUSG00000033060.18_tx_161"; exon_id "chr14_102114242_102114355_+"; exonnum "4"; txlen "5919";
chr14	ENSEMBL_gcm37	exon	102114242	102114355	2.63224556262634	+	.	gene_id "ENSMUSG00000033060.18"; transcript_id "ENSMUSG00000033060.18_tx_163"; exon_id "chr14_102114242_102114355_+"; exonnum "4"; txlen "6004";
chr14	ENSEMBL_gcm37	exon	102114242	102114355	2.52632272927062	+	.	gene_id "ENSMUSG00000033060.18"; transcript_id "ENSMUSG00000033060.18_tx_166"; exon_id "chr14_102114242_102114355_+"; exonnum "3"; txlen "5858";
chr14	ENSEMBL_gcm37	exon	102114242	102114355	2.48669065991286	+	.	gene_id "ENSMUSG00000033060.18"; transcript_id "ENSMUSG00000033060.18_tx_168"; exon_id "chr14_102114242_102114355_+"; exonnum "4"; txlen "5609";
chr14	ENSEMBL_gcm37	exon	102114242	102114355	2.32335421820672	+	.	gene_id "ENSMUSG00000033060.18"; transcript_id "ENSMUSG00000033060.18_tx_170"; exon_id "chr14_102114242_102114355_+"; exonnum "4"; txlen "5834";
chr14	ENSEMBL_gcm37	exon	102114242	102114355	2.32305505258719	+	.	gene_id "ENSMUSG00000033060.18"; transcript_id "ENSMUSG00000033060.18_tx_171"; exon_id "chr14_102114242_102114355_+"; exonnum "4"; txlen "6000";
chr14	ENSEMBL_gcm37	exon	102114242	102114355	2.31742826600275	+	.	gene_id "ENSMUSG00000033060.18"; transcript_id "ENSMUSG00000033060.18_tx_172"; exon_id "chr14_102114242_102114355_+"; exonnum "4"; txlen "4607";
chr14	ENSEMBL_gcm37	exon	102114242	102114355	2.29826426473556	+	.	gene_id "ENSMUSG00000033060.18"; transcript_id "ENSMUSG00000033060.18_tx_173"; exon_id "chr14_102114242_102114355_+"; exonnum "4"; txlen "4672";
chr14	ENSEMBL_gcm37	exon	102114242	102114355	2.29826426473556	+	.	gene_id "ENSMUSG00000033060.18"; transcript_id "ENSMUSG00000033060.18_tx_174"; exon_id "chr14_102114242_102114355_+"; exonnum "4"; txlen "4753";
chr14	ENSEMBL_gcm37	exon	102114242	102114355	2.01577839537471	+	.	gene_id "ENSMUSG00000033060.18"; transcript_id "ENSMUSG00000033060.18_tx_181"; exon_id "chr14_102114242_102114355_+"; exonnum "4"; txlen "6103";
chr14	ENSEMBL_gcm37	exon	102114242	102114355	1.37400406130519	+	.	gene_id "ENSMUSG00000033060.18"; transcript_id "ENSMUSG00000033060.18_tx_182"; exon_id "chr14_102114242_102114355_+"; exonnum "6"; txlen "6312";
chr14	ENSEMBL_gcm37	exon	102114242	102114355	1.37400406130519	+	.	gene_id "ENSMUSG00000033060.18"; transcript_id "ENSMUSG00000033060.18_tx_183"; exon_id "chr14_102114242_102114355_+"; exonnum "6"; txlen "6393";
chr14	ENSEMBL_gcm37	exon	102114242	102114355	21.9679625205303	+	.	gene_id "ENSMUSG00000033060.18"; transcript_id "ENSMUSG00000033060.18_tx_30"; exon_id "chr14_102114242_102114355_+"; exonnum "4"; txlen "4716";
chr14	ENSEMBL_gcm37	exon	102114242	102114355	20.2626137537371	+	.	gene_id "ENSMUSG00000033060.18"; transcript_id "ENSMUSG00000033060.18_tx_31"; exon_id "chr14_102114242_102114355_+"; exonnum "4"; txlen "5944";
chr14	ENSEMBL_gcm37	exon	102114242	102114355	19.6293000913809	+	.	gene_id "ENSMUSG00000033060.18"; transcript_id "ENSMUSG00000033060.18_tx_32"; exon_id "chr14_102114242_102114355_+"; exonnum "4"; txlen "6025";
chr14	ENSEMBL_gcm37	exon	102114242	102114355	18.0923657448759	+	.	gene_id "ENSMUSG00000033060.18"; transcript_id "ENSMUSG00000033060.18_tx_38"; exon_id "chr14_102114242_102114355_+"; exonnum "4"; txlen "5929";
chr14	ENSEMBL_gcm37	exon	102114242	102114355	18.0923657448759	+	.	gene_id "ENSMUSG00000033060.18"; transcript_id "ENSMUSG00000033060.18_tx_39"; exon_id "chr14_102114242_102114355_+"; exonnum "4"; txlen "6010";
chr14	ENSEMBL_gcm37	exon	102114242	102114355	17.7033470062835	+	.	gene_id "ENSMUSG00000033060.18"; transcript_id "ENSMUSG00000033060.18_tx_40"; exon_id "chr14_102114242_102114355_+"; exonnum "4"; txlen "5778";
chr14	ENSEMBL_gcm37	exon	102114242	102114355	16.6248107388789	+	.	gene_id "ENSMUSG00000033060.18"; transcript_id "ENSMUSG00000033060.18_tx_45"; exon_id "chr14_102114242_102114355_+"; exonnum "4"; txlen "5859";
chr14	ENSEMBL_gcm37	exon	102114242	102114355	12.3809863728831	+	.	gene_id "ENSMUSG00000033060.18"; transcript_id "ENSMUSG00000033060.18_tx_63"; exon_id "chr14_102114242_102114355_+"; exonnum "4"; txlen "4688";
chr14	ENSEMBL_gcm37	exon	102114242	102114355	11.4722104627256	+	.	gene_id "ENSMUSG00000033060.18"; transcript_id "ENSMUSG00000033060.18_tx_66"; exon_id "chr14_102114242_102114355_+"; exonnum "4"; txlen "5835";
chr14	ENSEMBL_gcm37	exon	102114242	102114355	11.0353271634773	+	.	gene_id "ENSMUSG00000033060.18"; transcript_id "ENSMUSG00000033060.18_tx_69"; exon_id "chr14_102114242_102114355_+"; exonnum "4"; txlen "4769";
chr14	ENSEMBL_gcm37	exon	102114242	102114355	10.8049952073392	+	.	gene_id "ENSMUSG00000033060.18"; transcript_id "ENSMUSG00000033060.18_tx_70"; exon_id "chr14_102114242_102114355_+"; exonnum "4"; txlen "4659";
chr14	ENSEMBL_gcm37	exon	102114242	102114355	10.7631576927527	+	.	gene_id "ENSMUSG00000033060.18"; transcript_id "ENSMUSG00000033060.18_tx_71"; exon_id "chr14_102114242_102114355_+"; exonnum "3"; txlen "5819";
chr14	ENSEMBL_gcm37	exon	102114242	102114355	10.1471595087966	+	.	gene_id "ENSMUSG00000033060.18"; transcript_id "ENSMUSG00000033060.18_tx_74"; exon_id "chr14_102114242_102114355_+"; exonnum "4"; txlen "5908";
chr14	ENSEMBL_gcm37	exon	102114242	102114355	9.76544276926079	+	.	gene_id "ENSMUSG00000033060.18"; transcript_id "ENSMUSG00000033060.18_tx_76"; exon_id "chr14_102114242_102114355_+"; exonnum "4"; txlen "5916";
chr14	ENSEMBL_gcm37	exon	102114242	102114355	9.09714800696011	+	.	gene_id "ENSMUSG00000033060.18"; transcript_id "ENSMUSG00000033060.18_tx_82"; exon_id "chr14_102114242_102114355_+"; exonnum "4"; txlen "4701";
chr14	ENSEMBL_gcm37	exon	102114242	102114355	8.75989821571197	+	.	gene_id "ENSMUSG00000033060.18"; transcript_id "ENSMUSG00000033060.18_tx_85"; exon_id "chr14_102114242_102114355_+"; exonnum "4"; txlen "4782";
chr14	ENSEMBL_gcm37	exon	102114242	102114355	8.64901531236775	+	.	gene_id "ENSMUSG00000033060.18"; transcript_id "ENSMUSG00000033060.18_tx_86"; exon_id "chr14_102114242_102114355_+"; exonnum "4"; txlen "5866";
chr14	ENSEMBL_gcm37	exon	102114242	102114355	8.19482447766062	+	.	gene_id "ENSMUSG00000033060.18"; transcript_id "ENSMUSG00000033060.18_tx_89"; exon_id "chr14_102114242_102114355_+"; exonnum "4"; txlen "5703";
chr14	ENSEMBL_gcm37	exon	102114242	102114355	7.92683569596109	+	.	gene_id "ENSMUSG00000033060.18"; transcript_id "ENSMUSG00000033060.18_tx_91"; exon_id "chr14_102114242_102114355_+"; exonnum "4"; txlen "5989";
chr14	ENSEMBL_gcm37	exon	102114242	102114355	7.52437690040445	+	.	gene_id "ENSMUSG00000033060.18"; transcript_id "ENSMUSG00000033060.18_tx_96"; exon_id "chr14_102114242_102114355_+"; exonnum "4"; txlen "5784";
chr14	ENSEMBL_gcm37	exon	102114242	102114355	7.17011904556533	+	.	gene_id "ENSMUSG00000033060.18"; transcript_id "ENSMUSG00000033060.18_tx_97"; exon_id "chr14_102114242_102114355_+"; exonnum "4"; txlen "5947";
chr14	ENSEMBL_gcm37	exon	102114242	102114355	7.16478501715503	+	.	gene_id "ENSMUSG00000033060.18"; transcript_id "ENSMUSG00000033060.18_tx_98"; exon_id "chr14_102114242_102114355_+"; exonnum "3"; txlen "5900";
chr14	HAVANA	exon	102114260	102114355	0	+	.	gene_id "ENSMUSG00000033060.18"; transcript_id "ENSMUST00000159597.8"; gene_type "protein_coding"; gene_name "Lmo7"; transcript_type "protein_coding"; transcript_name "Lmo7-206"; exon_number 1; exon_id "ENSMUSE00001015837.2"; level 2; protein_id "ENSMUSP00000123706.2"; transcript_support_level "5"; mgi_id "MGI:1353586"; tag "mRNA_start_NF"; tag "cds_start_NF"; havana_gene "OTTMUSG00000034688.1"; havana_transcript "OTTMUST00000088066.1";
chr14	HAVANA	CDS	102114260	102114355	0	+	0	gene_id "ENSMUSG00000033060.18"; transcript_id "ENSMUST00000159597.8"; gene_type "protein_coding"; gene_name "Lmo7"; transcript_type "protein_coding"; transcript_name "Lmo7-206"; exon_number 1; exon_id "ENSMUSE00001015837.2"; level 2; protein_id "ENSMUSP00000123706.2"; transcript_support_level "5"; mgi_id "MGI:1353586"; tag "mRNA_start_NF"; tag "cds_start_NF"; havana_gene "OTTMUSG00000034688.1"; havana_transcript "OTTMUST00000088066.1";
chr14	HAVANA	transcript	102114260	102171962	0	+	.	gene_id "ENSMUSG00000033060.18"; transcript_id "ENSMUST00000159597.8"; gene_type "protein_coding"; gene_name "Lmo7"; transcript_type "protein_coding"; transcript_name "Lmo7-206"; level 2; protein_id "ENSMUSP00000123706.2"; transcript_support_level "5"; mgi_id "MGI:1353586"; tag "mRNA_start_NF"; tag "cds_start_NF"; havana_gene "OTTMUSG00000034688.1"; havana_transcript "OTTMUST00000088066.1";
chr14	HAVANA	exon	102118239	102118267	0	+	.	gene_id "ENSMUSG00000033060.18"; transcript_id "ENSMUST00000159769.8"; gene_type "protein_coding"; gene_name "Lmo7"; transcript_type "protein_coding_CDS_not_defined"; transcript_name "Lmo7-207"; exon_number 5; exon_id "ENSMUSE00000861669.2"; level 2; transcript_support_level "3"; mgi_id "MGI:1353586"; havana_gene "OTTMUSG00000034688.1"; havana_transcript "OTTMUST00000088072.1";
chr14	HAVANA	exon	102118239	102118437	0	+	.	gene_id "ENSMUSG00000033060.18"; transcript_id "ENSMUST00000249917.1"; gene_type "protein_coding"; gene_name "Lmo7"; transcript_type "protein_coding"; transcript_name "Lmo7-216"; exon_number 7; exon_id "ENSMUSE00001243008.2"; level 2; protein_id "ENSMUSP00000160015.1"; mgi_id "MGI:1353586"; tag "basic"; havana_gene "OTTMUSG00000034688.1";
chr14	HAVANA	CDS	102118239	102118437	0	+	0	gene_id "ENSMUSG00000033060.18"; transcript_id "ENSMUST00000249917.1"; gene_type "protein_coding"; gene_name "Lmo7"; transcript_type "protein_coding"; transcript_name "Lmo7-216"; exon_number 7; exon_id "ENSMUSE00001243008.2"; level 2; protein_id "ENSMUSP00000160015.1"; mgi_id "MGI:1353586"; tag "basic"; havana_gene "OTTMUSG00000034688.1";
chr14	HAVANA	exon	102118239	102118437	0	+	.	gene_id "ENSMUSG00000033060.18"; transcript_id "ENSMUST00000249919.1"; gene_type "protein_coding"; gene_name "Lmo7"; transcript_type "protein_coding"; transcript_name "Lmo7-218"; exon_number 7; exon_id "ENSMUSE00001243008.2"; level 2; protein_id "ENSMUSP00000160017.1"; mgi_id "MGI:1353586"; tag "inferred_transcript_model"; tag "basic"; tag "Ensembl_canonical"; tag "GENCODE_Primary"; tag "appris_alternative_2"; havana_gene "OTTMUSG00000034688.1";
chr14	HAVANA	CDS	102118239	102118437	0	+	0	gene_id "ENSMUSG00000033060.18"; transcript_id "ENSMUST00000249919.1"; gene_type "protein_coding"; gene_name "Lmo7"; transcript_type "protein_coding"; transcript_name "Lmo7-218"; exon_number 7; exon_id "ENSMUSE00001243008.2"; level 2; protein_id "ENSMUSP00000160017.1"; mgi_id "MGI:1353586"; tag "inferred_transcript_model"; tag "basic"; tag "Ensembl_canonical"; tag "GENCODE_Primary"; tag "appris_alternative_2"; havana_gene "OTTMUSG00000034688.1";
chr14	HAVANA	exon	102118239	102118437	0	+	.	gene_id "ENSMUSG00000033060.18"; transcript_id "ENSMUST00000100337.10"; gene_type "protein_coding"; gene_name "Lmo7"; transcript_type "protein_coding"; transcript_name "Lmo7-201"; exon_number 7; exon_id "ENSMUSE00001243008.2"; level 2; protein_id "ENSMUSP00000097910.4"; transcript_support_level "1"; mgi_id "MGI:1353586"; tag "basic"; tag "appris_principal_2"; tag "CCDS"; ccdsid "CCDS37001.1"; havana_gene "OTTMUSG00000034688.1"; havana_transcript "OTTMUST00000088062.1";
chr14	HAVANA	CDS	102118239	102118437	0	+	0	gene_id "ENSMUSG00000033060.18"; transcript_id "ENSMUST00000100337.10"; gene_type "protein_coding"; gene_name "Lmo7"; transcript_type "protein_coding"; transcript_name "Lmo7-201"; exon_number 7; exon_id "ENSMUSE00001243008.2"; level 2; protein_id "ENSMUSP00000097910.4"; transcript_support_level "1"; mgi_id "MGI:1353586"; tag "basic"; tag "appris_principal_2"; tag "CCDS"; ccdsid "CCDS37001.1"; havana_gene "OTTMUSG00000034688.1"; havana_transcript "OTTMUST00000088062.1";
chr14	HAVANA	exon	102118239	102118437	0	+	.	gene_id "ENSMUSG00000033060.18"; transcript_id "ENSMUST00000159258.8"; gene_type "protein_coding"; gene_name "Lmo7"; transcript_type "nonsense_mediated_decay"; transcript_name "Lmo7-204"; exon_number 5; exon_id "ENSMUSE00001265687.2"; level 2; protein_id "ENSMUSP00000125465.2"; transcript_support_level "1"; mgi_id "MGI:1353586"; havana_gene "OTTMUSG00000034688.1"; havana_transcript "OTTMUST00000088063.1";
chr14	HAVANA	UTR	102118239	102118437	0	+	.	gene_id "ENSMUSG00000033060.18"; transcript_id "ENSMUST00000159258.8"; gene_type "protein_coding"; gene_name "Lmo7"; transcript_type "nonsense_mediated_decay"; transcript_name "Lmo7-204"; exon_number 5; exon_id "ENSMUSE00001265687.2"; level 2; protein_id "ENSMUSP00000125465.2"; transcript_support_level "1"; mgi_id "MGI:1353586"; havana_gene "OTTMUSG00000034688.1"; havana_transcript "OTTMUST00000088063.1";
chr14	HAVANA	exon	102118239	102118437	0	+	.	gene_id "ENSMUSG00000033060.18"; transcript_id "ENSMUST00000161668.8"; gene_type "protein_coding"; gene_name "Lmo7"; transcript_type "protein_coding_CDS_not_defined"; transcript_name "Lmo7-214"; exon_number 5; exon_id "ENSMUSE00001265687.2"; level 2; transcript_support_level "3"; mgi_id "MGI:1353586"; havana_gene "OTTMUSG00000034688.1"; havana_transcript "OTTMUST00000088073.1";
chr14	HAVANA	exon	102118239	102118437	0	+	.	gene_id "ENSMUSG00000033060.18"; transcript_id "ENSMUST00000162091.8"; gene_type "protein_coding"; gene_name "Lmo7"; transcript_type "retained_intron"; transcript_name "Lmo7-215"; exon_number 5; exon_id "ENSMUSE00001265687.2"; level 2; transcript_support_level "1"; mgi_id "MGI:1353586"; havana_gene "OTTMUSG00000034688.1"; havana_transcript "OTTMUST00000088068.1";
chr14	HAVANA	exon	102118239	102118437	0	+	.	gene_id "ENSMUSG00000033060.18"; transcript_id "ENSMUST00000159026.8"; gene_type "protein_coding"; gene_name "Lmo7"; transcript_type "protein_coding"; transcript_name "Lmo7-202"; exon_number 5; exon_id "ENSMUSE00001265687.2"; level 2; protein_id "ENSMUSP00000124605.2"; transcript_support_level "1"; mgi_id "MGI:1353586"; tag "mRNA_end_NF"; tag "cds_end_NF"; havana_gene "OTTMUSG00000034688.1"; havana_transcript "OTTMUST00000088064.1";
chr14	HAVANA	UTR	102118239	102118437	0	+	.	gene_id "ENSMUSG00000033060.18"; transcript_id "ENSMUST00000159026.8"; gene_type "protein_coding"; gene_name "Lmo7"; transcript_type "protein_coding"; transcript_name "Lmo7-202"; exon_number 5; exon_id "ENSMUSE00001265687.2"; level 2; protein_id "ENSMUSP00000124605.2"; transcript_support_level "1"; mgi_id "MGI:1353586"; tag "mRNA_end_NF"; tag "cds_end_NF"; havana_gene "OTTMUSG00000034688.1"; havana_transcript "OTTMUST00000088064.1";
chr14	HAVANA	exon	102118239	102118437	0	+	.	gene_id "ENSMUSG00000033060.18"; transcript_id "ENSMUST00000159314.8"; gene_type "protein_coding"; gene_name "Lmo7"; transcript_type "protein_coding"; transcript_name "Lmo7-205"; exon_number 4; exon_id "ENSMUSE00001265687.2"; level 2; protein_id "ENSMUSP00000124349.2"; transcript_support_level "1"; mgi_id "MGI:1353586"; tag "basic"; tag "CCDS"; ccdsid "CCDS84158.1"; havana_gene "OTTMUSG00000034688.1"; havana_transcript "OTTMUST00000088065.1";
chr14	HAVANA	UTR	102118239	102118437	0	+	.	gene_id "ENSMUSG00000033060.18"; transcript_id "ENSMUST00000159314.8"; gene_type "protein_coding"; gene_name "Lmo7"; transcript_type "protein_coding"; transcript_name "Lmo7-205"; exon_number 4; exon_id "ENSMUSE00001265687.2"; level 2; protein_id "ENSMUSP00000124349.2"; transcript_support_level "1"; mgi_id "MGI:1353586"; tag "basic"; tag "CCDS"; ccdsid "CCDS84158.1"; havana_gene "OTTMUSG00000034688.1"; havana_transcript "OTTMUST00000088065.1";
chr14	HAVANA	exon	102118239	102118437	0	+	.	gene_id "ENSMUSG00000033060.18"; transcript_id "ENSMUST00000159948.8"; gene_type "protein_coding"; gene_name "Lmo7"; transcript_type "retained_intron"; transcript_name "Lmo7-212"; exon_number 4; exon_id "ENSMUSE00001265687.2"; level 2; transcript_support_level "1"; mgi_id "MGI:1353586"; havana_gene "OTTMUSG00000034688.1"; havana_transcript "OTTMUST00000088069.1";
chr14	HAVANA	exon	102118239	102118437	0	+	.	gene_id "ENSMUSG00000033060.18"; transcript_id "ENSMUST00000159812.2"; gene_type "protein_coding"; gene_name "Lmo7"; transcript_type "protein_coding_CDS_not_defined"; transcript_name "Lmo7-210"; exon_number 4; exon_id "ENSMUSE00001265687.2"; level 2; transcript_support_level "3"; mgi_id "MGI:1353586"; havana_gene "OTTMUSG00000034688.1"; havana_transcript "OTTMUST00000088074.1";
chr14	HAVANA	exon	102118239	102118437	0	+	.	gene_id "ENSMUSG00000033060.18"; transcript_id "ENSMUST00000159597.8"; gene_type "protein_coding"; gene_name "Lmo7"; transcript_type "protein_coding"; transcript_name "Lmo7-206"; exon_number 2; exon_id "ENSMUSE00001243008.2"; level 2; protein_id "ENSMUSP00000123706.2"; transcript_support_level "5"; mgi_id "MGI:1353586"; tag "mRNA_start_NF"; tag "cds_start_NF"; havana_gene "OTTMUSG00000034688.1"; havana_transcript "OTTMUST00000088066.1";
chr14	HAVANA	CDS	102118239	102118437	0	+	0	gene_id "ENSMUSG00000033060.18"; transcript_id "ENSMUST00000159597.8"; gene_type "protein_coding"; gene_name "Lmo7"; transcript_type "protein_coding"; transcript_name "Lmo7-206"; exon_number 2; exon_id "ENSMUSE00001243008.2"; level 2; protein_id "ENSMUSP00000123706.2"; transcript_support_level "5"; mgi_id "MGI:1353586"; tag "mRNA_start_NF"; tag "cds_start_NF"; havana_gene "OTTMUSG00000034688.1"; havana_transcript "OTTMUST00000088066.1";
chr14	ENSEMBL_gcm37	exon	102118239	102118437	6.6609020476505	+	.	gene_id "ENSMUSG00000033060.18"; transcript_id "ENSMUSG00000033060.18_tx_100"; exon_id "chr14_102118239_102118437_+"; exonnum "5"; txlen "4797";
chr14	ENSEMBL_gcm37	exon	102118239	102118437	6.54858597429434	+	.	gene_id "ENSMUSG00000033060.18"; transcript_id "ENSMUSG00000033060.18_tx_101"; exon_id "chr14_102118239_102118437_+"; exonnum "7"; txlen "6270";
chr14	ENSEMBL_gcm37	exon	102118239	102118437	6.54858597429434	+	.	gene_id "ENSMUSG00000033060.18"; transcript_id "ENSMUSG00000033060.18_tx_102"; exon_id "chr14_102118239_102118437_+"; exonnum "7"; txlen "6351";
chr14	ENSEMBL_gcm37	exon	102118239	102118437	5.94475787097708	+	.	gene_id "ENSMUSG00000033060.18"; transcript_id "ENSMUSG00000033060.18_tx_106"; exon_id "chr14_102118239_102118437_+"; exonnum "5"; txlen "5661";
chr14	ENSEMBL_gcm37	exon	102118239	102118437	5.94260848918472	+	.	gene_id "ENSMUSG00000033060.18"; transcript_id "ENSMUSG00000033060.18_tx_107"; exon_id "chr14_102118239_102118437_+"; exonnum "5"; txlen "4686";
chr14	ENSEMBL_gcm37	exon	102118239	102118437	5.57076336044417	+	.	gene_id "ENSMUSG00000033060.18"; transcript_id "ENSMUSG00000033060.18_tx_111"; exon_id "chr14_102118239_102118437_+"; exonnum "5"; txlen "5862";
chr14	ENSEMBL_gcm37	exon	102118239	102118437	5.52982189673547	+	.	gene_id "ENSMUSG00000033060.18"; transcript_id "ENSMUSG00000033060.18_tx_113"; exon_id "chr14_102118239_102118437_+"; exonnum "5"; txlen "4718";
chr14	ENSEMBL_gcm37	exon	102118239	102118437	5.52982189673547	+	.	gene_id "ENSMUSG00000033060.18"; transcript_id "ENSMUSG00000033060.18_tx_114"; exon_id "chr14_102118239_102118437_+"; exonnum "5"; txlen "4637";
chr14	ENSEMBL_gcm37	exon	102118239	102118437	5.38271345729856	+	.	gene_id "ENSMUSG00000033060.18"; transcript_id "ENSMUSG00000033060.18_tx_115"; exon_id "chr14_102118239_102118437_+"; exonnum "5"; txlen "5718";
chr14	ENSEMBL_gcm37	exon	102118239	102118437	5.20409679967374	+	.	gene_id "ENSMUSG00000033060.18"; transcript_id "ENSMUSG00000033060.18_tx_118"; exon_id "chr14_102118239_102118437_+"; exonnum "5"; txlen "5923";
chr14	ENSEMBL_gcm37	exon	102118239	102118437	4.46606657120916	+	.	gene_id "ENSMUSG00000033060.18"; transcript_id "ENSMUSG00000033060.18_tx_122"; exon_id "chr14_102118239_102118437_+"; exonnum "7"; txlen "6255";
chr14	ENSEMBL_gcm37	exon	102118239	102118437	4.46606657120916	+	.	gene_id "ENSMUSG00000033060.18"; transcript_id "ENSMUSG00000033060.18_tx_123"; exon_id "chr14_102118239_102118437_+"; exonnum "7"; txlen "6336";
chr14	ENSEMBL_gcm37	exon	102118239	102118437	4.27697004852326	+	.	gene_id "ENSMUSG00000033060.18"; transcript_id "ENSMUSG00000033060.18_tx_124"; exon_id "chr14_102118239_102118437_+"; exonnum "7"; txlen "6213";
chr14	ENSEMBL_gcm37	exon	102118239	102118437	4.12006084845578	+	.	gene_id "ENSMUSG00000033060.18"; transcript_id "ENSMUSG00000033060.18_tx_128"; exon_id "chr14_102118239_102118437_+"; exonnum "5"; txlen "5943";
chr14	ENSEMBL_gcm37	exon	102118239	102118437	39.9213256802942	+	.	gene_id "ENSMUSG00000033060.18"; transcript_id "ENSMUSG00000033060.18_tx_13"; exon_id "chr14_102118239_102118437_+"; exonnum "5"; txlen "5887";
chr14	ENSEMBL_gcm37	exon	102118239	102118437	4.06471556221425	+	.	gene_id "ENSMUSG00000033060.18"; transcript_id "ENSMUSG00000033060.18_tx_130"; exon_id "chr14_102118239_102118437_+"; exonnum "5"; txlen "5799";
chr14	ENSEMBL_gcm37	exon	102118239	102118437	3.84865659405018	+	.	gene_id "ENSMUSG00000033060.18"; transcript_id "ENSMUSG00000033060.18_tx_133"; exon_id "chr14_102118239_102118437_+"; exonnum "4"; txlen "5777";
chr14	ENSEMBL_gcm37	exon	102118239	102118437	3.76858826219664	+	.	gene_id "ENSMUSG00000033060.18"; transcript_id "ENSMUSG00000033060.18_tx_135"; exon_id "chr14_102118239_102118437_+"; exonnum "5"; txlen "5757";
chr14	ENSEMBL_gcm37	exon	102118239	102118437	3.76858826219664	+	.	gene_id "ENSMUSG00000033060.18"; transcript_id "ENSMUSG00000033060.18_tx_136"; exon_id "chr14_102118239_102118437_+"; exonnum "5"; txlen "5838";
chr14	ENSEMBL_gcm37	exon	102118239	102118437	39.4729560637392	+	.	gene_id "ENSMUSG00000033060.18"; transcript_id "ENSMUSG00000033060.18_tx_14"; exon_id "chr14_102118239_102118437_+"; exonnum "5"; txlen "5968";
chr14	ENSEMBL_gcm37	exon	102118239	102118437	3.52940386630373	+	.	gene_id "ENSMUSG00000033060.18"; transcript_id "ENSMUSG00000033060.18_tx_141"; exon_id "chr14_102118239_102118437_+"; exonnum "5"; txlen "5820";
chr14	ENSEMBL_gcm37	exon	102118239	102118437	3.48264940848125	+	.	gene_id "ENSMUSG00000033060.18"; transcript_id "ENSMUSG00000033060.18_tx_143"; exon_id "chr14_102118239_102118437_+"; exonnum "5"; txlen "5753";
chr14	ENSEMBL_gcm37	exon	102118239	102118437	3.37674759803939	+	.	gene_id "ENSMUSG00000033060.18"; transcript_id "ENSMUSG00000033060.18_tx_146"; exon_id "chr14_102118239_102118437_+"; exonnum "4"; txlen "5834";
chr14	ENSEMBL_gcm37	exon	102118239	102118437	3.3517317439715	+	.	gene_id "ENSMUSG00000033060.18"; transcript_id "ENSMUSG00000033060.18_tx_147"; exon_id "chr14_102118239_102118437_+"; exonnum "5"; txlen "4767";
chr14	ENSEMBL_gcm37	exon	102118239	102118437	3.34615802032021	+	.	gene_id "ENSMUSG00000033060.18"; transcript_id "ENSMUSG00000033060.18_tx_148"; exon_id "chr14_102118239_102118437_+"; exonnum "5"; txlen "5742";
chr14	ENSEMBL_gcm37	exon	102118239	102118437	3.34008428998323	+	.	gene_id "ENSMUSG00000033060.18"; transcript_id "ENSMUSG00000033060.18_tx_150"; exon_id "chr14_102118239_102118437_+"; exonnum "5"; txlen "4740";
chr14	ENSEMBL_gcm37	exon	102118239	102118437	3.19679843898313	+	.	gene_id "ENSMUSG00000033060.18"; transcript_id "ENSMUSG00000033060.18_tx_152"; exon_id "chr14_102118239_102118437_+"; exonnum "4"; txlen "5915";
chr14	ENSEMBL_gcm37	exon	102118239	102118437	3.19334811932216	+	.	gene_id "ENSMUSG00000033060.18"; transcript_id "ENSMUSG00000033060.18_tx_153"; exon_id "chr14_102118239_102118437_+"; exonnum "7"; txlen "6294";
chr14	ENSEMBL_gcm37	exon	102118239	102118437	2.93083713924936	+	.	gene_id "ENSMUSG00000033060.18"; transcript_id "ENSMUSG00000033060.18_tx_155"; exon_id "chr14_102118239_102118437_+"; exonnum "5"; txlen "5904";
chr14	ENSEMBL_gcm37	exon	102118239	102118437	2.89088954107521	+	.	gene_id "ENSMUSG00000033060.18"; transcript_id "ENSMUSG00000033060.18_tx_156"; exon_id "chr14_102118239_102118437_+"; exonnum "5"; txlen "6022";
chr14	ENSEMBL_gcm37	exon	102118239	102118437	2.77061408325367	+	.	gene_id "ENSMUSG00000033060.18"; transcript_id "ENSMUSG00000033060.18_tx_160"; exon_id "chr14_102118239_102118437_+"; exonnum "5"; txlen "5901";
chr14	ENSEMBL_gcm37	exon	102118239	102118437	2.73287506692022	+	.	gene_id "ENSMUSG00000033060.18"; transcript_id "ENSMUSG00000033060.18_tx_161"; exon_id "chr14_102118239_102118437_+"; exonnum "5"; txlen "5919";
chr14	ENSEMBL_gcm37	exon	102118239	102118437	2.63224556262634	+	.	gene_id "ENSMUSG00000033060.18"; transcript_id "ENSMUSG00000033060.18_tx_163"; exon_id "chr14_102118239_102118437_+"; exonnum "5"; txlen "6004";
chr14	ENSEMBL_gcm37	exon	102118239	102118437	2.52632272927062	+	.	gene_id "ENSMUSG00000033060.18"; transcript_id "ENSMUSG00000033060.18_tx_166"; exon_id "chr14_102118239_102118437_+"; exonnum "4"; txlen "5858";
chr14	ENSEMBL_gcm37	exon	102118239	102118437	2.48669065991286	+	.	gene_id "ENSMUSG00000033060.18"; transcript_id "ENSMUSG00000033060.18_tx_168"; exon_id "chr14_102118239_102118437_+"; exonnum "5"; txlen "5609";
chr14	ENSEMBL_gcm37	exon	102118239	102118437	2.32335421820672	+	.	gene_id "ENSMUSG00000033060.18"; transcript_id "ENSMUSG00000033060.18_tx_170"; exon_id "chr14_102118239_102118437_+"; exonnum "5"; txlen "5834";
chr14	ENSEMBL_gcm37	exon	102118239	102118437	2.32305505258719	+	.	gene_id "ENSMUSG00000033060.18"; transcript_id "ENSMUSG00000033060.18_tx_171"; exon_id "chr14_102118239_102118437_+"; exonnum "5"; txlen "6000";
chr14	ENSEMBL_gcm37	exon	102118239	102118437	2.31742826600275	+	.	gene_id "ENSMUSG00000033060.18"; transcript_id "ENSMUSG00000033060.18_tx_172"; exon_id "chr14_102118239_102118437_+"; exonnum "5"; txlen "4607";
chr14	ENSEMBL_gcm37	exon	102118239	102118437	2.29826426473556	+	.	gene_id "ENSMUSG00000033060.18"; transcript_id "ENSMUSG00000033060.18_tx_173"; exon_id "chr14_102118239_102118437_+"; exonnum "5"; txlen "4672";
chr14	ENSEMBL_gcm37	exon	102118239	102118437	2.29826426473556	+	.	gene_id "ENSMUSG00000033060.18"; transcript_id "ENSMUSG00000033060.18_tx_174"; exon_id "chr14_102118239_102118437_+"; exonnum "5"; txlen "4753";
chr14	ENSEMBL_gcm37	exon	102118239	102118437	2.01577839537471	+	.	gene_id "ENSMUSG00000033060.18"; transcript_id "ENSMUSG00000033060.18_tx_181"; exon_id "chr14_102118239_102118437_+"; exonnum "5"; txlen "6103";
chr14	ENSEMBL_gcm37	exon	102118239	102118437	1.37400406130519	+	.	gene_id "ENSMUSG00000033060.18"; transcript_id "ENSMUSG00000033060.18_tx_182"; exon_id "chr14_102118239_102118437_+"; exonnum "7"; txlen "6312";
chr14	ENSEMBL_gcm37	exon	102118239	102118437	1.37400406130519	+	.	gene_id "ENSMUSG00000033060.18"; transcript_id "ENSMUSG00000033060.18_tx_183"; exon_id "chr14_102118239_102118437_+"; exonnum "7"; txlen "6393";
chr14	ENSEMBL_gcm37	exon	102118239	102118437	21.9679625205303	+	.	gene_id "ENSMUSG00000033060.18"; transcript_id "ENSMUSG00000033060.18_tx_30"; exon_id "chr14_102118239_102118437_+"; exonnum "5"; txlen "4716";
chr14	ENSEMBL_gcm37	exon	102118239	102118437	20.2626137537371	+	.	gene_id "ENSMUSG00000033060.18"; transcript_id "ENSMUSG00000033060.18_tx_31"; exon_id "chr14_102118239_102118437_+"; exonnum "5"; txlen "5944";
chr14	ENSEMBL_gcm37	exon	102118239	102118437	19.6293000913809	+	.	gene_id "ENSMUSG00000033060.18"; transcript_id "ENSMUSG00000033060.18_tx_32"; exon_id "chr14_102118239_102118437_+"; exonnum "5"; txlen "6025";
chr14	ENSEMBL_gcm37	exon	102118239	102118437	18.0923657448759	+	.	gene_id "ENSMUSG00000033060.18"; transcript_id "ENSMUSG00000033060.18_tx_38"; exon_id "chr14_102118239_102118437_+"; exonnum "5"; txlen "5929";
chr14	ENSEMBL_gcm37	exon	102118239	102118437	18.0923657448759	+	.	gene_id "ENSMUSG00000033060.18"; transcript_id "ENSMUSG00000033060.18_tx_39"; exon_id "chr14_102118239_102118437_+"; exonnum "5"; txlen "6010";
chr14	ENSEMBL_gcm37	exon	102118239	102118437	17.7033470062835	+	.	gene_id "ENSMUSG00000033060.18"; transcript_id "ENSMUSG00000033060.18_tx_40"; exon_id "chr14_102118239_102118437_+"; exonnum "5"; txlen "5778";
chr14	ENSEMBL_gcm37	exon	102118239	102118437	16.6248107388789	+	.	gene_id "ENSMUSG00000033060.18"; transcript_id "ENSMUSG00000033060.18_tx_45"; exon_id "chr14_102118239_102118437_+"; exonnum "5"; txlen "5859";
chr14	ENSEMBL_gcm37	exon	102118239	102118437	12.3809863728831	+	.	gene_id "ENSMUSG00000033060.18"; transcript_id "ENSMUSG00000033060.18_tx_63"; exon_id "chr14_102118239_102118437_+"; exonnum "5"; txlen "4688";
chr14	ENSEMBL_gcm37	exon	102118239	102118437	11.4722104627256	+	.	gene_id "ENSMUSG00000033060.18"; transcript_id "ENSMUSG00000033060.18_tx_66"; exon_id "chr14_102118239_102118437_+"; exonnum "5"; txlen "5835";
chr14	ENSEMBL_gcm37	exon	102118239	102118437	11.0353271634773	+	.	gene_id "ENSMUSG00000033060.18"; transcript_id "ENSMUSG00000033060.18_tx_69"; exon_id "chr14_102118239_102118437_+"; exonnum "5"; txlen "4769";
chr14	ENSEMBL_gcm37	exon	102118239	102118437	10.8049952073392	+	.	gene_id "ENSMUSG00000033060.18"; transcript_id "ENSMUSG00000033060.18_tx_70"; exon_id "chr14_102118239_102118437_+"; exonnum "5"; txlen "4659";
chr14	ENSEMBL_gcm37	exon	102118239	102118437	10.7631576927527	+	.	gene_id "ENSMUSG00000033060.18"; transcript_id "ENSMUSG00000033060.18_tx_71"; exon_id "chr14_102118239_102118437_+"; exonnum "4"; txlen "5819";
chr14	ENSEMBL_gcm37	exon	102118239	102118437	10.1471595087966	+	.	gene_id "ENSMUSG00000033060.18"; transcript_id "ENSMUSG00000033060.18_tx_74"; exon_id "chr14_102118239_102118437_+"; exonnum "5"; txlen "5908";
chr14	ENSEMBL_gcm37	exon	102118239	102118437	9.76544276926079	+	.	gene_id "ENSMUSG00000033060.18"; transcript_id "ENSMUSG00000033060.18_tx_76"; exon_id "chr14_102118239_102118437_+"; exonnum "5"; txlen "5916";
chr14	ENSEMBL_gcm37	exon	102118239	102118437	9.09714800696011	+	.	gene_id "ENSMUSG00000033060.18"; transcript_id "ENSMUSG00000033060.18_tx_82"; exon_id "chr14_102118239_102118437_+"; exonnum "5"; txlen "4701";
chr14	ENSEMBL_gcm37	exon	102118239	102118437	8.75989821571197	+	.	gene_id "ENSMUSG00000033060.18"; transcript_id "ENSMUSG00000033060.18_tx_85"; exon_id "chr14_102118239_102118437_+"; exonnum "5"; txlen "4782";
chr14	ENSEMBL_gcm37	exon	102118239	102118437	8.64901531236775	+	.	gene_id "ENSMUSG00000033060.18"; transcript_id "ENSMUSG00000033060.18_tx_86"; exon_id "chr14_102118239_102118437_+"; exonnum "5"; txlen "5866";
chr14	ENSEMBL_gcm37	exon	102118239	102118437	8.19482447766062	+	.	gene_id "ENSMUSG00000033060.18"; transcript_id "ENSMUSG00000033060.18_tx_89"; exon_id "chr14_102118239_102118437_+"; exonnum "5"; txlen "5703";
chr14	ENSEMBL_gcm37	exon	102118239	102118437	7.92683569596109	+	.	gene_id "ENSMUSG00000033060.18"; transcript_id "ENSMUSG00000033060.18_tx_91"; exon_id "chr14_102118239_102118437_+"; exonnum "5"; txlen "5989";
chr14	ENSEMBL_gcm37	exon	102118239	102118437	7.52437690040445	+	.	gene_id "ENSMUSG00000033060.18"; transcript_id "ENSMUSG00000033060.18_tx_96"; exon_id "chr14_102118239_102118437_+"; exonnum "5"; txlen "5784";
chr14	ENSEMBL_gcm37	exon	102118239	102118437	7.17011904556533	+	.	gene_id "ENSMUSG00000033060.18"; transcript_id "ENSMUSG00000033060.18_tx_97"; exon_id "chr14_102118239_102118437_+"; exonnum "5"; txlen "5947";
chr14	ENSEMBL_gcm37	exon	102118239	102118437	7.16478501715503	+	.	gene_id "ENSMUSG00000033060.18"; transcript_id "ENSMUSG00000033060.18_tx_98"; exon_id "chr14_102118239_102118437_+"; exonnum "4"; txlen "5900";
chr14	HAVANA	exon	102118277	102118437	0	+	.	gene_id "ENSMUSG00000033060.18"; transcript_id "ENSMUST00000159806.2"; gene_type "protein_coding"; gene_name "Lmo7"; transcript_type "protein_coding"; transcript_name "Lmo7-209"; exon_number 1; exon_id "ENSMUSE00000853448.2"; level 2; protein_id "ENSMUSP00000124300.2"; transcript_support_level "5"; mgi_id "MGI:1353586"; tag "mRNA_start_NF"; tag "cds_start_NF"; havana_gene "OTTMUSG00000034688.1"; havana_transcript "OTTMUST00000088067.1";
chr14	HAVANA	CDS	102118277	102118437	0	+	1	gene_id "ENSMUSG00000033060.18"; transcript_id "ENSMUST00000159806.2"; gene_type "protein_coding"; gene_name "Lmo7"; transcript_type "protein_coding"; transcript_name "Lmo7-209"; exon_number 1; exon_id "ENSMUSE00000853448.2"; level 2; protein_id "ENSMUSP00000124300.2"; transcript_support_level "5"; mgi_id "MGI:1353586"; tag "mRNA_start_NF"; tag "cds_start_NF"; havana_gene "OTTMUSG00000034688.1"; havana_transcript "OTTMUST00000088067.1";
chr14	HAVANA	transcript	102118277	102171631	0	+	.	gene_id "ENSMUSG00000033060.18"; transcript_id "ENSMUST00000159806.2"; gene_type "protein_coding"; gene_name "Lmo7"; transcript_type "protein_coding"; transcript_name "Lmo7-209"; level 2; protein_id "ENSMUSP00000124300.2"; transcript_support_level "5"; mgi_id "MGI:1353586"; tag "mRNA_start_NF"; tag "cds_start_NF"; havana_gene "OTTMUSG00000034688.1"; havana_transcript "OTTMUST00000088067.1";
chr14	HAVANA	UTR	102121488	102121635	0	+	.	gene_id "ENSMUSG00000033060.18"; transcript_id "ENSMUST00000249918.1"; gene_type "protein_coding"; gene_name "Lmo7"; transcript_type "protein_coding"; transcript_name "Lmo7-217"; exon_number 1; exon_id "ENSMUSE00001496252.1"; level 2; protein_id "ENSMUSP00000160016.1"; mgi_id "MGI:1353586"; tag "CAGE_supported_TSS"; tag "basic"; havana_gene "OTTMUSG00000034688.1";
chr14	HAVANA	exon	102121488	102121850	0	+	.	gene_id "ENSMUSG00000033060.18"; transcript_id "ENSMUST00000249918.1"; gene_type "protein_coding"; gene_name "Lmo7"; transcript_type "protein_coding"; transcript_name "Lmo7-217"; exon_number 1; exon_id "ENSMUSE00001496252.1"; level 2; protein_id "ENSMUSP00000160016.1"; mgi_id "MGI:1353586"; tag "CAGE_supported_TSS"; tag "basic"; havana_gene "OTTMUSG00000034688.1";
chr14	HAVANA	transcript	102121488	102172144	0	+	.	gene_id "ENSMUSG00000033060.18"; transcript_id "ENSMUST00000249918.1"; gene_type "protein_coding"; gene_name "Lmo7"; transcript_type "protein_coding"; transcript_name "Lmo7-217"; level 2; protein_id "ENSMUSP00000160016.1"; mgi_id "MGI:1353586"; tag "CAGE_supported_TSS"; tag "basic"; havana_gene "OTTMUSG00000034688.1";
chr14	HAVANA	exon	102121555	102121850	0	+	.	gene_id "ENSMUSG00000033060.18"; transcript_id "ENSMUST00000159797.2"; gene_type "protein_coding"; gene_name "Lmo7"; transcript_type "retained_intron"; transcript_name "Lmo7-208"; exon_number 1; exon_id "ENSMUSE00000858024.2"; level 2; transcript_support_level "1"; mgi_id "MGI:1353586"; havana_gene "OTTMUSG00000034688.1"; havana_transcript "OTTMUST00000088070.1";
chr14	HAVANA	transcript	102121555	102125636	0	+	.	gene_id "ENSMUSG00000033060.18"; transcript_id "ENSMUST00000159797.2"; gene_type "protein_coding"; gene_name "Lmo7"; transcript_type "retained_intron"; transcript_name "Lmo7-208"; level 2; transcript_support_level "1"; mgi_id "MGI:1353586"; havana_gene "OTTMUSG00000034688.1"; havana_transcript "OTTMUST00000088070.1";
chr14	HAVANA	UTR	102121598	102121635	0	+	.	gene_id "ENSMUSG00000033060.18"; transcript_id "ENSMUST00000159258.8"; gene_type "protein_coding"; gene_name "Lmo7"; transcript_type "nonsense_mediated_decay"; transcript_name "Lmo7-204"; exon_number 6; exon_id "ENSMUSE00001259319.2"; level 2; protein_id "ENSMUSP00000125465.2"; transcript_support_level "1"; mgi_id "MGI:1353586"; havana_gene "OTTMUSG00000034688.1"; havana_transcript "OTTMUST00000088063.1";
chr14	HAVANA	UTR	102121598	102121635	0	+	.	gene_id "ENSMUSG00000033060.18"; transcript_id "ENSMUST00000159026.8"; gene_type "protein_coding"; gene_name "Lmo7"; transcript_type "protein_coding"; transcript_name "Lmo7-202"; exon_number 6; exon_id "ENSMUSE00001259319.2"; level 2; protein_id "ENSMUSP00000124605.2"; transcript_support_level "1"; mgi_id "MGI:1353586"; tag "mRNA_end_NF"; tag "cds_end_NF"; havana_gene "OTTMUSG00000034688.1"; havana_transcript "OTTMUST00000088064.1";
chr14	HAVANA	UTR	102121598	102121635	0	+	.	gene_id "ENSMUSG00000033060.18"; transcript_id "ENSMUST00000159314.8"; gene_type "protein_coding"; gene_name "Lmo7"; transcript_type "protein_coding"; transcript_name "Lmo7-205"; exon_number 5; exon_id "ENSMUSE00001259319.2"; level 2; protein_id "ENSMUSP00000124349.2"; transcript_support_level "1"; mgi_id "MGI:1353586"; tag "basic"; tag "CCDS"; ccdsid "CCDS84158.1"; havana_gene "OTTMUSG00000034688.1"; havana_transcript "OTTMUST00000088065.1";
chr14	HAVANA	exon	102121598	102121653	0	+	.	gene_id "ENSMUSG00000033060.18"; transcript_id "ENSMUST00000159812.2"; gene_type "protein_coding"; gene_name "Lmo7"; transcript_type "protein_coding_CDS_not_defined"; transcript_name "Lmo7-210"; exon_number 5; exon_id "ENSMUSE00000850019.2"; level 2; transcript_support_level "3"; mgi_id "MGI:1353586"; havana_gene "OTTMUSG00000034688.1"; havana_transcript "OTTMUST00000088074.1";
chr14	HAVANA	exon	102121598	102121850	0	+	.	gene_id "ENSMUSG00000033060.18"; transcript_id "ENSMUST00000249917.1"; gene_type "protein_coding"; gene_name "Lmo7"; transcript_type "protein_coding"; transcript_name "Lmo7-216"; exon_number 8; exon_id "ENSMUSE00001282517.2"; level 2; protein_id "ENSMUSP00000160015.1"; mgi_id "MGI:1353586"; tag "basic"; havana_gene "OTTMUSG00000034688.1";
chr14	HAVANA	CDS	102121598	102121850	0	+	2	gene_id "ENSMUSG00000033060.18"; transcript_id "ENSMUST00000249917.1"; gene_type "protein_coding"; gene_name "Lmo7"; transcript_type "protein_coding"; transcript_name "Lmo7-216"; exon_number 8; exon_id "ENSMUSE00001282517.2"; level 2; protein_id "ENSMUSP00000160015.1"; mgi_id "MGI:1353586"; tag "basic"; havana_gene "OTTMUSG00000034688.1";
chr14	HAVANA	exon	102121598	102121850	0	+	.	gene_id "ENSMUSG00000033060.18"; transcript_id "ENSMUST00000249919.1"; gene_type "protein_coding"; gene_name "Lmo7"; transcript_type "protein_coding"; transcript_name "Lmo7-218"; exon_number 8; exon_id "ENSMUSE00001282517.2"; level 2; protein_id "ENSMUSP00000160017.1"; mgi_id "MGI:1353586"; tag "inferred_transcript_model"; tag "basic"; tag "Ensembl_canonical"; tag "GENCODE_Primary"; tag "appris_alternative_2"; havana_gene "OTTMUSG00000034688.1";
chr14	HAVANA	CDS	102121598	102121850	0	+	2	gene_id "ENSMUSG00000033060.18"; transcript_id "ENSMUST00000249919.1"; gene_type "protein_coding"; gene_name "Lmo7"; transcript_type "protein_coding"; transcript_name "Lmo7-218"; exon_number 8; exon_id "ENSMUSE00001282517.2"; level 2; protein_id "ENSMUSP00000160017.1"; mgi_id "MGI:1353586"; tag "inferred_transcript_model"; tag "basic"; tag "Ensembl_canonical"; tag "GENCODE_Primary"; tag "appris_alternative_2"; havana_gene "OTTMUSG00000034688.1";
chr14	HAVANA	exon	102121598	102121850	0	+	.	gene_id "ENSMUSG00000033060.18"; transcript_id "ENSMUST00000100337.10"; gene_type "protein_coding"; gene_name "Lmo7"; transcript_type "protein_coding"; transcript_name "Lmo7-201"; exon_number 8; exon_id "ENSMUSE00001282517.2"; level 2; protein_id "ENSMUSP00000097910.4"; transcript_support_level "1"; mgi_id "MGI:1353586"; tag "basic"; tag "appris_principal_2"; tag "CCDS"; ccdsid "CCDS37001.1"; havana_gene "OTTMUSG00000034688.1"; havana_transcript "OTTMUST00000088062.1";
chr14	HAVANA	CDS	102121598	102121850	0	+	2	gene_id "ENSMUSG00000033060.18"; transcript_id "ENSMUST00000100337.10"; gene_type "protein_coding"; gene_name "Lmo7"; transcript_type "protein_coding"; transcript_name "Lmo7-201"; exon_number 8; exon_id "ENSMUSE00001282517.2"; level 2; protein_id "ENSMUSP00000097910.4"; transcript_support_level "1"; mgi_id "MGI:1353586"; tag "basic"; tag "appris_principal_2"; tag "CCDS"; ccdsid "CCDS37001.1"; havana_gene "OTTMUSG00000034688.1"; havana_transcript "OTTMUST00000088062.1";
chr14	HAVANA	exon	102121598	102121850	0	+	.	gene_id "ENSMUSG00000033060.18"; transcript_id "ENSMUST00000159258.8"; gene_type "protein_coding"; gene_name "Lmo7"; transcript_type "nonsense_mediated_decay"; transcript_name "Lmo7-204"; exon_number 6; exon_id "ENSMUSE00001259319.2"; level 2; protein_id "ENSMUSP00000125465.2"; transcript_support_level "1"; mgi_id "MGI:1353586"; havana_gene "OTTMUSG00000034688.1"; havana_transcript "OTTMUST00000088063.1";
chr14	HAVANA	exon	102121598	102121850	0	+	.	gene_id "ENSMUSG00000033060.18"; transcript_id "ENSMUST00000161668.8"; gene_type "protein_coding"; gene_name "Lmo7"; transcript_type "protein_coding_CDS_not_defined"; transcript_name "Lmo7-214"; exon_number 6; exon_id "ENSMUSE00001246191.2"; level 2; transcript_support_level "3"; mgi_id "MGI:1353586"; havana_gene "OTTMUSG00000034688.1"; havana_transcript "OTTMUST00000088073.1";
chr14	HAVANA	exon	102121598	102121850	0	+	.	gene_id "ENSMUSG00000033060.18"; transcript_id "ENSMUST00000159026.8"; gene_type "protein_coding"; gene_name "Lmo7"; transcript_type "protein_coding"; transcript_name "Lmo7-202"; exon_number 6; exon_id "ENSMUSE00001259319.2"; level 2; protein_id "ENSMUSP00000124605.2"; transcript_support_level "1"; mgi_id "MGI:1353586"; tag "mRNA_end_NF"; tag "cds_end_NF"; havana_gene "OTTMUSG00000034688.1"; havana_transcript "OTTMUST00000088064.1";
chr14	HAVANA	exon	102121598	102121850	0	+	.	gene_id "ENSMUSG00000033060.18"; transcript_id "ENSMUST00000159314.8"; gene_type "protein_coding"; gene_name "Lmo7"; transcript_type "protein_coding"; transcript_name "Lmo7-205"; exon_number 5; exon_id "ENSMUSE00001259319.2"; level 2; protein_id "ENSMUSP00000124349.2"; transcript_support_level "1"; mgi_id "MGI:1353586"; tag "basic"; tag "CCDS"; ccdsid "CCDS84158.1"; havana_gene "OTTMUSG00000034688.1"; havana_transcript "OTTMUST00000088065.1";
chr14	HAVANA	exon	102121598	102121850	0	+	.	gene_id "ENSMUSG00000033060.18"; transcript_id "ENSMUST00000159948.8"; gene_type "protein_coding"; gene_name "Lmo7"; transcript_type "retained_intron"; transcript_name "Lmo7-212"; exon_number 5; exon_id "ENSMUSE00001246191.2"; level 2; transcript_support_level "1"; mgi_id "MGI:1353586"; havana_gene "OTTMUSG00000034688.1"; havana_transcript "OTTMUST00000088069.1";
chr14	HAVANA	exon	102121598	102121850	0	+	.	gene_id "ENSMUSG00000033060.18"; transcript_id "ENSMUST00000159597.8"; gene_type "protein_coding"; gene_name "Lmo7"; transcript_type "protein_coding"; transcript_name "Lmo7-206"; exon_number 3; exon_id "ENSMUSE00001282517.2"; level 2; protein_id "ENSMUSP00000123706.2"; transcript_support_level "5"; mgi_id "MGI:1353586"; tag "mRNA_start_NF"; tag "cds_start_NF"; havana_gene "OTTMUSG00000034688.1"; havana_transcript "OTTMUST00000088066.1";
chr14	HAVANA	CDS	102121598	102121850	0	+	2	gene_id "ENSMUSG00000033060.18"; transcript_id "ENSMUST00000159597.8"; gene_type "protein_coding"; gene_name "Lmo7"; transcript_type "protein_coding"; transcript_name "Lmo7-206"; exon_number 3; exon_id "ENSMUSE00001282517.2"; level 2; protein_id "ENSMUSP00000123706.2"; transcript_support_level "5"; mgi_id "MGI:1353586"; tag "mRNA_start_NF"; tag "cds_start_NF"; havana_gene "OTTMUSG00000034688.1"; havana_transcript "OTTMUST00000088066.1";
chr14	HAVANA	exon	102121598	102121850	0	+	.	gene_id "ENSMUSG00000033060.18"; transcript_id "ENSMUST00000159806.2"; gene_type "protein_coding"; gene_name "Lmo7"; transcript_type "protein_coding"; transcript_name "Lmo7-209"; exon_number 2; exon_id "ENSMUSE00001282517.2"; level 2; protein_id "ENSMUSP00000124300.2"; transcript_support_level "5"; mgi_id "MGI:1353586"; tag "mRNA_start_NF"; tag "cds_start_NF"; havana_gene "OTTMUSG00000034688.1"; havana_transcript "OTTMUST00000088067.1";
chr14	HAVANA	CDS	102121598	102121850	0	+	2	gene_id "ENSMUSG00000033060.18"; transcript_id "ENSMUST00000159806.2"; gene_type "protein_coding"; gene_name "Lmo7"; transcript_type "protein_coding"; transcript_name "Lmo7-209"; exon_number 2; exon_id "ENSMUSE00001282517.2"; level 2; protein_id "ENSMUSP00000124300.2"; transcript_support_level "5"; mgi_id "MGI:1353586"; tag "mRNA_start_NF"; tag "cds_start_NF"; havana_gene "OTTMUSG00000034688.1"; havana_transcript "OTTMUST00000088067.1";
chr14	ENSEMBL_gcm37	exon	102121598	102121850	6.6609020476505	+	.	gene_id "ENSMUSG00000033060.18"; transcript_id "ENSMUSG00000033060.18_tx_100"; exon_id "chr14_102121598_102121850_+"; exonnum "6"; txlen "4797";
chr14	ENSEMBL_gcm37	exon	102121598	102121850	6.54858597429434	+	.	gene_id "ENSMUSG00000033060.18"; transcript_id "ENSMUSG00000033060.18_tx_101"; exon_id "chr14_102121598_102121850_+"; exonnum "8"; txlen "6270";
chr14	ENSEMBL_gcm37	exon	102121598	102121850	6.54858597429434	+	.	gene_id "ENSMUSG00000033060.18"; transcript_id "ENSMUSG00000033060.18_tx_102"; exon_id "chr14_102121598_102121850_+"; exonnum "8"; txlen "6351";
chr14	ENSEMBL_gcm37	exon	102121598	102121850	5.94475787097708	+	.	gene_id "ENSMUSG00000033060.18"; transcript_id "ENSMUSG00000033060.18_tx_106"; exon_id "chr14_102121598_102121850_+"; exonnum "6"; txlen "5661";
chr14	ENSEMBL_gcm37	exon	102121598	102121850	5.94260848918472	+	.	gene_id "ENSMUSG00000033060.18"; transcript_id "ENSMUSG00000033060.18_tx_107"; exon_id "chr14_102121598_102121850_+"; exonnum "6"; txlen "4686";
chr14	ENSEMBL_gcm37	exon	102121598	102121850	5.57076336044417	+	.	gene_id "ENSMUSG00000033060.18"; transcript_id "ENSMUSG00000033060.18_tx_111"; exon_id "chr14_102121598_102121850_+"; exonnum "6"; txlen "5862";
chr14	ENSEMBL_gcm37	exon	102121598	102121850	5.52982189673547	+	.	gene_id "ENSMUSG00000033060.18"; transcript_id "ENSMUSG00000033060.18_tx_113"; exon_id "chr14_102121598_102121850_+"; exonnum "6"; txlen "4718";
chr14	ENSEMBL_gcm37	exon	102121598	102121850	5.52982189673547	+	.	gene_id "ENSMUSG00000033060.18"; transcript_id "ENSMUSG00000033060.18_tx_114"; exon_id "chr14_102121598_102121850_+"; exonnum "6"; txlen "4637";
chr14	ENSEMBL_gcm37	exon	102121598	102121850	5.38271345729856	+	.	gene_id "ENSMUSG00000033060.18"; transcript_id "ENSMUSG00000033060.18_tx_115"; exon_id "chr14_102121598_102121850_+"; exonnum "6"; txlen "5718";
chr14	ENSEMBL_gcm37	exon	102121598	102121850	5.20409679967374	+	.	gene_id "ENSMUSG00000033060.18"; transcript_id "ENSMUSG00000033060.18_tx_118"; exon_id "chr14_102121598_102121850_+"; exonnum "6"; txlen "5923";
chr14	ENSEMBL_gcm37	exon	102121598	102121850	4.46606657120916	+	.	gene_id "ENSMUSG00000033060.18"; transcript_id "ENSMUSG00000033060.18_tx_122"; exon_id "chr14_102121598_102121850_+"; exonnum "8"; txlen "6255";
chr14	ENSEMBL_gcm37	exon	102121598	102121850	4.46606657120916	+	.	gene_id "ENSMUSG00000033060.18"; transcript_id "ENSMUSG00000033060.18_tx_123"; exon_id "chr14_102121598_102121850_+"; exonnum "8"; txlen "6336";
chr14	ENSEMBL_gcm37	exon	102121598	102121850	4.27697004852326	+	.	gene_id "ENSMUSG00000033060.18"; transcript_id "ENSMUSG00000033060.18_tx_124"; exon_id "chr14_102121598_102121850_+"; exonnum "8"; txlen "6213";
chr14	ENSEMBL_gcm37	exon	102121598	102121850	4.12006084845578	+	.	gene_id "ENSMUSG00000033060.18"; transcript_id "ENSMUSG00000033060.18_tx_128"; exon_id "chr14_102121598_102121850_+"; exonnum "6"; txlen "5943";
chr14	ENSEMBL_gcm37	exon	102121598	102121850	39.9213256802942	+	.	gene_id "ENSMUSG00000033060.18"; transcript_id "ENSMUSG00000033060.18_tx_13"; exon_id "chr14_102121598_102121850_+"; exonnum "6"; txlen "5887";
chr14	ENSEMBL_gcm37	exon	102121598	102121850	4.06471556221425	+	.	gene_id "ENSMUSG00000033060.18"; transcript_id "ENSMUSG00000033060.18_tx_130"; exon_id "chr14_102121598_102121850_+"; exonnum "6"; txlen "5799";
chr14	ENSEMBL_gcm37	exon	102121598	102121850	3.84865659405018	+	.	gene_id "ENSMUSG00000033060.18"; transcript_id "ENSMUSG00000033060.18_tx_133"; exon_id "chr14_102121598_102121850_+"; exonnum "5"; txlen "5777";
chr14	ENSEMBL_gcm37	exon	102121598	102121850	3.76858826219664	+	.	gene_id "ENSMUSG00000033060.18"; transcript_id "ENSMUSG00000033060.18_tx_135"; exon_id "chr14_102121598_102121850_+"; exonnum "6"; txlen "5757";
chr14	ENSEMBL_gcm37	exon	102121598	102121850	3.76858826219664	+	.	gene_id "ENSMUSG00000033060.18"; transcript_id "ENSMUSG00000033060.18_tx_136"; exon_id "chr14_102121598_102121850_+"; exonnum "6"; txlen "5838";
chr14	ENSEMBL_gcm37	exon	102121598	102121850	39.4729560637392	+	.	gene_id "ENSMUSG00000033060.18"; transcript_id "ENSMUSG00000033060.18_tx_14"; exon_id "chr14_102121598_102121850_+"; exonnum "6"; txlen "5968";
chr14	ENSEMBL_gcm37	exon	102121598	102121850	3.52940386630373	+	.	gene_id "ENSMUSG00000033060.18"; transcript_id "ENSMUSG00000033060.18_tx_141"; exon_id "chr14_102121598_102121850_+"; exonnum "6"; txlen "5820";
chr14	ENSEMBL_gcm37	exon	102121598	102121850	3.48264940848125	+	.	gene_id "ENSMUSG00000033060.18"; transcript_id "ENSMUSG00000033060.18_tx_143"; exon_id "chr14_102121598_102121850_+"; exonnum "6"; txlen "5753";
chr14	ENSEMBL_gcm37	exon	102121598	102121850	3.37674759803939	+	.	gene_id "ENSMUSG00000033060.18"; transcript_id "ENSMUSG00000033060.18_tx_146"; exon_id "chr14_102121598_102121850_+"; exonnum "5"; txlen "5834";
chr14	ENSEMBL_gcm37	exon	102121598	102121850	3.3517317439715	+	.	gene_id "ENSMUSG00000033060.18"; transcript_id "ENSMUSG00000033060.18_tx_147"; exon_id "chr14_102121598_102121850_+"; exonnum "6"; txlen "4767";
chr14	ENSEMBL_gcm37	exon	102121598	102121850	3.34615802032021	+	.	gene_id "ENSMUSG00000033060.18"; transcript_id "ENSMUSG00000033060.18_tx_148"; exon_id "chr14_102121598_102121850_+"; exonnum "6"; txlen "5742";
chr14	ENSEMBL_gcm37	exon	102121598	102121850	3.34008428998323	+	.	gene_id "ENSMUSG00000033060.18"; transcript_id "ENSMUSG00000033060.18_tx_150"; exon_id "chr14_102121598_102121850_+"; exonnum "6"; txlen "4740";
chr14	ENSEMBL_gcm37	exon	102121598	102121850	3.19679843898313	+	.	gene_id "ENSMUSG00000033060.18"; transcript_id "ENSMUSG00000033060.18_tx_152"; exon_id "chr14_102121598_102121850_+"; exonnum "5"; txlen "5915";
chr14	ENSEMBL_gcm37	exon	102121598	102121850	3.19334811932216	+	.	gene_id "ENSMUSG00000033060.18"; transcript_id "ENSMUSG00000033060.18_tx_153"; exon_id "chr14_102121598_102121850_+"; exonnum "8"; txlen "6294";
chr14	ENSEMBL_gcm37	exon	102121598	102121850	2.93083713924936	+	.	gene_id "ENSMUSG00000033060.18"; transcript_id "ENSMUSG00000033060.18_tx_155"; exon_id "chr14_102121598_102121850_+"; exonnum "6"; txlen "5904";
chr14	ENSEMBL_gcm37	exon	102121598	102121850	2.89088954107521	+	.	gene_id "ENSMUSG00000033060.18"; transcript_id "ENSMUSG00000033060.18_tx_156"; exon_id "chr14_102121598_102121850_+"; exonnum "6"; txlen "6022";
chr14	ENSEMBL_gcm37	exon	102121598	102121850	2.77061408325367	+	.	gene_id "ENSMUSG00000033060.18"; transcript_id "ENSMUSG00000033060.18_tx_160"; exon_id "chr14_102121598_102121850_+"; exonnum "6"; txlen "5901";
chr14	ENSEMBL_gcm37	exon	102121598	102121850	2.73287506692022	+	.	gene_id "ENSMUSG00000033060.18"; transcript_id "ENSMUSG00000033060.18_tx_161"; exon_id "chr14_102121598_102121850_+"; exonnum "6"; txlen "5919";
chr14	ENSEMBL_gcm37	exon	102121598	102121850	2.63224556262634	+	.	gene_id "ENSMUSG00000033060.18"; transcript_id "ENSMUSG00000033060.18_tx_163"; exon_id "chr14_102121598_102121850_+"; exonnum "6"; txlen "6004";
chr14	ENSEMBL_gcm37	exon	102121598	102121850	2.52632272927062	+	.	gene_id "ENSMUSG00000033060.18"; transcript_id "ENSMUSG00000033060.18_tx_166"; exon_id "chr14_102121598_102121850_+"; exonnum "5"; txlen "5858";
chr14	ENSEMBL_gcm37	exon	102121598	102121850	2.48669065991286	+	.	gene_id "ENSMUSG00000033060.18"; transcript_id "ENSMUSG00000033060.18_tx_168"; exon_id "chr14_102121598_102121850_+"; exonnum "6"; txlen "5609";
chr14	ENSEMBL_gcm37	exon	102121598	102121850	2.32335421820672	+	.	gene_id "ENSMUSG00000033060.18"; transcript_id "ENSMUSG00000033060.18_tx_170"; exon_id "chr14_102121598_102121850_+"; exonnum "6"; txlen "5834";
chr14	ENSEMBL_gcm37	exon	102121598	102121850	2.32305505258719	+	.	gene_id "ENSMUSG00000033060.18"; transcript_id "ENSMUSG00000033060.18_tx_171"; exon_id "chr14_102121598_102121850_+"; exonnum "6"; txlen "6000";
chr14	ENSEMBL_gcm37	exon	102121598	102121850	2.31742826600275	+	.	gene_id "ENSMUSG00000033060.18"; transcript_id "ENSMUSG00000033060.18_tx_172"; exon_id "chr14_102121598_102121850_+"; exonnum "6"; txlen "4607";
chr14	ENSEMBL_gcm37	exon	102121598	102121850	2.29826426473556	+	.	gene_id "ENSMUSG00000033060.18"; transcript_id "ENSMUSG00000033060.18_tx_173"; exon_id "chr14_102121598_102121850_+"; exonnum "6"; txlen "4672";
chr14	ENSEMBL_gcm37	exon	102121598	102121850	2.29826426473556	+	.	gene_id "ENSMUSG00000033060.18"; transcript_id "ENSMUSG00000033060.18_tx_174"; exon_id "chr14_102121598_102121850_+"; exonnum "6"; txlen "4753";
chr14	ENSEMBL_gcm37	exon	102121598	102121850	2.01577839537471	+	.	gene_id "ENSMUSG00000033060.18"; transcript_id "ENSMUSG00000033060.18_tx_181"; exon_id "chr14_102121598_102121850_+"; exonnum "6"; txlen "6103";
chr14	ENSEMBL_gcm37	exon	102121598	102121850	1.37400406130519	+	.	gene_id "ENSMUSG00000033060.18"; transcript_id "ENSMUSG00000033060.18_tx_182"; exon_id "chr14_102121598_102121850_+"; exonnum "8"; txlen "6312";
chr14	ENSEMBL_gcm37	exon	102121598	102121850	1.37400406130519	+	.	gene_id "ENSMUSG00000033060.18"; transcript_id "ENSMUSG00000033060.18_tx_183"; exon_id "chr14_102121598_102121850_+"; exonnum "8"; txlen "6393";
chr14	ENSEMBL_gcm37	exon	102121598	102121850	21.9679625205303	+	.	gene_id "ENSMUSG00000033060.18"; transcript_id "ENSMUSG00000033060.18_tx_30"; exon_id "chr14_102121598_102121850_+"; exonnum "6"; txlen "4716";
chr14	ENSEMBL_gcm37	exon	102121598	102121850	20.2626137537371	+	.	gene_id "ENSMUSG00000033060.18"; transcript_id "ENSMUSG00000033060.18_tx_31"; exon_id "chr14_102121598_102121850_+"; exonnum "6"; txlen "5944";
chr14	ENSEMBL_gcm37	exon	102121598	102121850	19.6293000913809	+	.	gene_id "ENSMUSG00000033060.18"; transcript_id "ENSMUSG00000033060.18_tx_32"; exon_id "chr14_102121598_102121850_+"; exonnum "6"; txlen "6025";
chr14	ENSEMBL_gcm37	exon	102121598	102121850	18.0923657448759	+	.	gene_id "ENSMUSG00000033060.18"; transcript_id "ENSMUSG00000033060.18_tx_38"; exon_id "chr14_102121598_102121850_+"; exonnum "6"; txlen "5929";
chr14	ENSEMBL_gcm37	exon	102121598	102121850	18.0923657448759	+	.	gene_id "ENSMUSG00000033060.18"; transcript_id "ENSMUSG00000033060.18_tx_39"; exon_id "chr14_102121598_102121850_+"; exonnum "6"; txlen "6010";
chr14	ENSEMBL_gcm37	exon	102121598	102121850	17.7033470062835	+	.	gene_id "ENSMUSG00000033060.18"; transcript_id "ENSMUSG00000033060.18_tx_40"; exon_id "chr14_102121598_102121850_+"; exonnum "6"; txlen "5778";
chr14	ENSEMBL_gcm37	exon	102121598	102121850	16.6248107388789	+	.	gene_id "ENSMUSG00000033060.18"; transcript_id "ENSMUSG00000033060.18_tx_45"; exon_id "chr14_102121598_102121850_+"; exonnum "6"; txlen "5859";
chr14	ENSEMBL_gcm37	exon	102121598	102121850	12.3809863728831	+	.	gene_id "ENSMUSG00000033060.18"; transcript_id "ENSMUSG00000033060.18_tx_63"; exon_id "chr14_102121598_102121850_+"; exonnum "6"; txlen "4688";
chr14	ENSEMBL_gcm37	exon	102121598	102121850	11.4722104627256	+	.	gene_id "ENSMUSG00000033060.18"; transcript_id "ENSMUSG00000033060.18_tx_66"; exon_id "chr14_102121598_102121850_+"; exonnum "6"; txlen "5835";
chr14	ENSEMBL_gcm37	exon	102121598	102121850	11.0353271634773	+	.	gene_id "ENSMUSG00000033060.18"; transcript_id "ENSMUSG00000033060.18_tx_69"; exon_id "chr14_102121598_102121850_+"; exonnum "6"; txlen "4769";
chr14	ENSEMBL_gcm37	exon	102121598	102121850	10.8049952073392	+	.	gene_id "ENSMUSG00000033060.18"; transcript_id "ENSMUSG00000033060.18_tx_70"; exon_id "chr14_102121598_102121850_+"; exonnum "6"; txlen "4659";
chr14	ENSEMBL_gcm37	exon	102121598	102121850	10.7631576927527	+	.	gene_id "ENSMUSG00000033060.18"; transcript_id "ENSMUSG00000033060.18_tx_71"; exon_id "chr14_102121598_102121850_+"; exonnum "5"; txlen "5819";
chr14	ENSEMBL_gcm37	exon	102121598	102121850	10.1471595087966	+	.	gene_id "ENSMUSG00000033060.18"; transcript_id "ENSMUSG00000033060.18_tx_74"; exon_id "chr14_102121598_102121850_+"; exonnum "6"; txlen "5908";
chr14	ENSEMBL_gcm37	exon	102121598	102121850	9.76544276926079	+	.	gene_id "ENSMUSG00000033060.18"; transcript_id "ENSMUSG00000033060.18_tx_76"; exon_id "chr14_102121598_102121850_+"; exonnum "6"; txlen "5916";
chr14	ENSEMBL_gcm37	exon	102121598	102121850	9.09714800696011	+	.	gene_id "ENSMUSG00000033060.18"; transcript_id "ENSMUSG00000033060.18_tx_82"; exon_id "chr14_102121598_102121850_+"; exonnum "6"; txlen "4701";
chr14	ENSEMBL_gcm37	exon	102121598	102121850	8.75989821571197	+	.	gene_id "ENSMUSG00000033060.18"; transcript_id "ENSMUSG00000033060.18_tx_85"; exon_id "chr14_102121598_102121850_+"; exonnum "6"; txlen "4782";
chr14	ENSEMBL_gcm37	exon	102121598	102121850	8.64901531236775	+	.	gene_id "ENSMUSG00000033060.18"; transcript_id "ENSMUSG00000033060.18_tx_86"; exon_id "chr14_102121598_102121850_+"; exonnum "6"; txlen "5866";
chr14	ENSEMBL_gcm37	exon	102121598	102121850	8.19482447766062	+	.	gene_id "ENSMUSG00000033060.18"; transcript_id "ENSMUSG00000033060.18_tx_89"; exon_id "chr14_102121598_102121850_+"; exonnum "6"; txlen "5703";
chr14	ENSEMBL_gcm37	exon	102121598	102121850	7.92683569596109	+	.	gene_id "ENSMUSG00000033060.18"; transcript_id "ENSMUSG00000033060.18_tx_91"; exon_id "chr14_102121598_102121850_+"; exonnum "6"; txlen "5989";
chr14	ENSEMBL_gcm37	exon	102121598	102121850	7.52437690040445	+	.	gene_id "ENSMUSG00000033060.18"; transcript_id "ENSMUSG00000033060.18_tx_96"; exon_id "chr14_102121598_102121850_+"; exonnum "6"; txlen "5784";
chr14	ENSEMBL_gcm37	exon	102121598	102121850	7.17011904556533	+	.	gene_id "ENSMUSG00000033060.18"; transcript_id "ENSMUSG00000033060.18_tx_97"; exon_id "chr14_102121598_102121850_+"; exonnum "6"; txlen "5947";
chr14	ENSEMBL_gcm37	exon	102121598	102121850	7.16478501715503	+	.	gene_id "ENSMUSG00000033060.18"; transcript_id "ENSMUSG00000033060.18_tx_98"; exon_id "chr14_102121598_102121850_+"; exonnum "5"; txlen "5900";
chr14	HAVANA	exon	102121598	102123269	0	+	.	gene_id "ENSMUSG00000033060.18"; transcript_id "ENSMUST00000162091.8"; gene_type "protein_coding"; gene_name "Lmo7"; transcript_type "retained_intron"; transcript_name "Lmo7-215"; exon_number 6; exon_id "ENSMUSE00000852018.2"; level 2; transcript_support_level "1"; mgi_id "MGI:1353586"; havana_gene "OTTMUSG00000034688.1"; havana_transcript "OTTMUST00000088068.1";
chr14	HAVANA	start_codon	102121636	102121638	0	+	0	gene_id "ENSMUSG00000033060.18"; transcript_id "ENSMUST00000159258.8"; gene_type "protein_coding"; gene_name "Lmo7"; transcript_type "nonsense_mediated_decay"; transcript_name "Lmo7-204"; exon_number 6; exon_id "ENSMUSE00001259319.2"; level 2; protein_id "ENSMUSP00000125465.2"; transcript_support_level "1"; mgi_id "MGI:1353586"; havana_gene "OTTMUSG00000034688.1"; havana_transcript "OTTMUST00000088063.1";
chr14	HAVANA	start_codon	102121636	102121638	0	+	0	gene_id "ENSMUSG00000033060.18"; transcript_id "ENSMUST00000159026.8"; gene_type "protein_coding"; gene_name "Lmo7"; transcript_type "protein_coding"; transcript_name "Lmo7-202"; exon_number 6; exon_id "ENSMUSE00001259319.2"; level 2; protein_id "ENSMUSP00000124605.2"; transcript_support_level "1"; mgi_id "MGI:1353586"; tag "mRNA_end_NF"; tag "cds_end_NF"; havana_gene "OTTMUSG00000034688.1"; havana_transcript "OTTMUST00000088064.1";
chr14	HAVANA	start_codon	102121636	102121638	0	+	0	gene_id "ENSMUSG00000033060.18"; transcript_id "ENSMUST00000159314.8"; gene_type "protein_coding"; gene_name "Lmo7"; transcript_type "protein_coding"; transcript_name "Lmo7-205"; exon_number 5; exon_id "ENSMUSE00001259319.2"; level 2; protein_id "ENSMUSP00000124349.2"; transcript_support_level "1"; mgi_id "MGI:1353586"; tag "basic"; tag "CCDS"; ccdsid "CCDS84158.1"; havana_gene "OTTMUSG00000034688.1"; havana_transcript "OTTMUST00000088065.1";
chr14	HAVANA	start_codon	102121636	102121638	0	+	0	gene_id "ENSMUSG00000033060.18"; transcript_id "ENSMUST00000249918.1"; gene_type "protein_coding"; gene_name "Lmo7"; transcript_type "protein_coding"; transcript_name "Lmo7-217"; exon_number 1; exon_id "ENSMUSE00001496252.1"; level 2; protein_id "ENSMUSP00000160016.1"; mgi_id "MGI:1353586"; tag "CAGE_supported_TSS"; tag "basic"; havana_gene "OTTMUSG00000034688.1";
chr14	HAVANA	CDS	102121636	102121850	0	+	0	gene_id "ENSMUSG00000033060.18"; transcript_id "ENSMUST00000159258.8"; gene_type "protein_coding"; gene_name "Lmo7"; transcript_type "nonsense_mediated_decay"; transcript_name "Lmo7-204"; exon_number 6; exon_id "ENSMUSE00001259319.2"; level 2; protein_id "ENSMUSP00000125465.2"; transcript_support_level "1"; mgi_id "MGI:1353586"; havana_gene "OTTMUSG00000034688.1"; havana_transcript "OTTMUST00000088063.1";
chr14	HAVANA	CDS	102121636	102121850	0	+	0	gene_id "ENSMUSG00000033060.18"; transcript_id "ENSMUST00000159026.8"; gene_type "protein_coding"; gene_name "Lmo7"; transcript_type "protein_coding"; transcript_name "Lmo7-202"; exon_number 6; exon_id "ENSMUSE00001259319.2"; level 2; protein_id "ENSMUSP00000124605.2"; transcript_support_level "1"; mgi_id "MGI:1353586"; tag "mRNA_end_NF"; tag "cds_end_NF"; havana_gene "OTTMUSG00000034688.1"; havana_transcript "OTTMUST00000088064.1";
chr14	HAVANA	CDS	102121636	102121850	0	+	0	gene_id "ENSMUSG00000033060.18"; transcript_id "ENSMUST00000159314.8"; gene_type "protein_coding"; gene_name "Lmo7"; transcript_type "protein_coding"; transcript_name "Lmo7-205"; exon_number 5; exon_id "ENSMUSE00001259319.2"; level 2; protein_id "ENSMUSP00000124349.2"; transcript_support_level "1"; mgi_id "MGI:1353586"; tag "basic"; tag "CCDS"; ccdsid "CCDS84158.1"; havana_gene "OTTMUSG00000034688.1"; havana_transcript "OTTMUST00000088065.1";
chr14	HAVANA	CDS	102121636	102121850	0	+	0	gene_id "ENSMUSG00000033060.18"; transcript_id "ENSMUST00000249918.1"; gene_type "protein_coding"; gene_name "Lmo7"; transcript_type "protein_coding"; transcript_name "Lmo7-217"; exon_number 1; exon_id "ENSMUSE00001496252.1"; level 2; protein_id "ENSMUSP00000160016.1"; mgi_id "MGI:1353586"; tag "CAGE_supported_TSS"; tag "basic"; havana_gene "OTTMUSG00000034688.1";
chr14	HAVANA	exon	102122727	102123008	0	+	.	gene_id "ENSMUSG00000033060.18"; transcript_id "ENSMUST00000249919.1"; gene_type "protein_coding"; gene_name "Lmo7"; transcript_type "protein_coding"; transcript_name "Lmo7-218"; exon_number 9; exon_id "ENSMUSE00001238245.2"; level 2; protein_id "ENSMUSP00000160017.1"; mgi_id "MGI:1353586"; tag "inferred_transcript_model"; tag "basic"; tag "Ensembl_canonical"; tag "GENCODE_Primary"; tag "appris_alternative_2"; havana_gene "OTTMUSG00000034688.1";
chr14	HAVANA	CDS	102122727	102123008	0	+	1	gene_id "ENSMUSG00000033060.18"; transcript_id "ENSMUST00000249919.1"; gene_type "protein_coding"; gene_name "Lmo7"; transcript_type "protein_coding"; transcript_name "Lmo7-218"; exon_number 9; exon_id "ENSMUSE00001238245.2"; level 2; protein_id "ENSMUSP00000160017.1"; mgi_id "MGI:1353586"; tag "inferred_transcript_model"; tag "basic"; tag "Ensembl_canonical"; tag "GENCODE_Primary"; tag "appris_alternative_2"; havana_gene "OTTMUSG00000034688.1";
chr14	HAVANA	exon	102122727	102123008	0	+	.	gene_id "ENSMUSG00000033060.18"; transcript_id "ENSMUST00000100337.10"; gene_type "protein_coding"; gene_name "Lmo7"; transcript_type "protein_coding"; transcript_name "Lmo7-201"; exon_number 9; exon_id "ENSMUSE00001238245.2"; level 2; protein_id "ENSMUSP00000097910.4"; transcript_support_level "1"; mgi_id "MGI:1353586"; tag "basic"; tag "appris_principal_2"; tag "CCDS"; ccdsid "CCDS37001.1"; havana_gene "OTTMUSG00000034688.1"; havana_transcript "OTTMUST00000088062.1";
chr14	HAVANA	CDS	102122727	102123008	0	+	1	gene_id "ENSMUSG00000033060.18"; transcript_id "ENSMUST00000100337.10"; gene_type "protein_coding"; gene_name "Lmo7"; transcript_type "protein_coding"; transcript_name "Lmo7-201"; exon_number 9; exon_id "ENSMUSE00001238245.2"; level 2; protein_id "ENSMUSP00000097910.4"; transcript_support_level "1"; mgi_id "MGI:1353586"; tag "basic"; tag "appris_principal_2"; tag "CCDS"; ccdsid "CCDS37001.1"; havana_gene "OTTMUSG00000034688.1"; havana_transcript "OTTMUST00000088062.1";
chr14	HAVANA	exon	102122727	102123008	0	+	.	gene_id "ENSMUSG00000033060.18"; transcript_id "ENSMUST00000159258.8"; gene_type "protein_coding"; gene_name "Lmo7"; transcript_type "nonsense_mediated_decay"; transcript_name "Lmo7-204"; exon_number 7; exon_id "ENSMUSE00001238245.2"; level 2; protein_id "ENSMUSP00000125465.2"; transcript_support_level "1"; mgi_id "MGI:1353586"; havana_gene "OTTMUSG00000034688.1"; havana_transcript "OTTMUST00000088063.1";
chr14	HAVANA	CDS	102122727	102123008	0	+	1	gene_id "ENSMUSG00000033060.18"; transcript_id "ENSMUST00000159258.8"; gene_type "protein_coding"; gene_name "Lmo7"; transcript_type "nonsense_mediated_decay"; transcript_name "Lmo7-204"; exon_number 7; exon_id "ENSMUSE00001238245.2"; level 2; protein_id "ENSMUSP00000125465.2"; transcript_support_level "1"; mgi_id "MGI:1353586"; havana_gene "OTTMUSG00000034688.1"; havana_transcript "OTTMUST00000088063.1";
chr14	HAVANA	exon	102122727	102123008	0	+	.	gene_id "ENSMUSG00000033060.18"; transcript_id "ENSMUST00000159026.8"; gene_type "protein_coding"; gene_name "Lmo7"; transcript_type "protein_coding"; transcript_name "Lmo7-202"; exon_number 7; exon_id "ENSMUSE00001238245.2"; level 2; protein_id "ENSMUSP00000124605.2"; transcript_support_level "1"; mgi_id "MGI:1353586"; tag "mRNA_end_NF"; tag "cds_end_NF"; havana_gene "OTTMUSG00000034688.1"; havana_transcript "OTTMUST00000088064.1";
chr14	HAVANA	CDS	102122727	102123008	0	+	1	gene_id "ENSMUSG00000033060.18"; transcript_id "ENSMUST00000159026.8"; gene_type "protein_coding"; gene_name "Lmo7"; transcript_type "protein_coding"; transcript_name "Lmo7-202"; exon_number 7; exon_id "ENSMUSE00001238245.2"; level 2; protein_id "ENSMUSP00000124605.2"; transcript_support_level "1"; mgi_id "MGI:1353586"; tag "mRNA_end_NF"; tag "cds_end_NF"; havana_gene "OTTMUSG00000034688.1"; havana_transcript "OTTMUST00000088064.1";
chr14	HAVANA	exon	102122727	102123008	0	+	.	gene_id "ENSMUSG00000033060.18"; transcript_id "ENSMUST00000159314.8"; gene_type "protein_coding"; gene_name "Lmo7"; transcript_type "protein_coding"; transcript_name "Lmo7-205"; exon_number 6; exon_id "ENSMUSE00001238245.2"; level 2; protein_id "ENSMUSP00000124349.2"; transcript_support_level "1"; mgi_id "MGI:1353586"; tag "basic"; tag "CCDS"; ccdsid "CCDS84158.1"; havana_gene "OTTMUSG00000034688.1"; havana_transcript "OTTMUST00000088065.1";
chr14	HAVANA	CDS	102122727	102123008	0	+	1	gene_id "ENSMUSG00000033060.18"; transcript_id "ENSMUST00000159314.8"; gene_type "protein_coding"; gene_name "Lmo7"; transcript_type "protein_coding"; transcript_name "Lmo7-205"; exon_number 6; exon_id "ENSMUSE00001238245.2"; level 2; protein_id "ENSMUSP00000124349.2"; transcript_support_level "1"; mgi_id "MGI:1353586"; tag "basic"; tag "CCDS"; ccdsid "CCDS84158.1"; havana_gene "OTTMUSG00000034688.1"; havana_transcript "OTTMUST00000088065.1";
chr14	HAVANA	exon	102122727	102123008	0	+	.	gene_id "ENSMUSG00000033060.18"; transcript_id "ENSMUST00000159597.8"; gene_type "protein_coding"; gene_name "Lmo7"; transcript_type "protein_coding"; transcript_name "Lmo7-206"; exon_number 4; exon_id "ENSMUSE00001238245.2"; level 2; protein_id "ENSMUSP00000123706.2"; transcript_support_level "5"; mgi_id "MGI:1353586"; tag "mRNA_start_NF"; tag "cds_start_NF"; havana_gene "OTTMUSG00000034688.1"; havana_transcript "OTTMUST00000088066.1";
chr14	HAVANA	CDS	102122727	102123008	0	+	1	gene_id "ENSMUSG00000033060.18"; transcript_id "ENSMUST00000159597.8"; gene_type "protein_coding"; gene_name "Lmo7"; transcript_type "protein_coding"; transcript_name "Lmo7-206"; exon_number 4; exon_id "ENSMUSE00001238245.2"; level 2; protein_id "ENSMUSP00000123706.2"; transcript_support_level "5"; mgi_id "MGI:1353586"; tag "mRNA_start_NF"; tag "cds_start_NF"; havana_gene "OTTMUSG00000034688.1"; havana_transcript "OTTMUST00000088066.1";
chr14	HAVANA	exon	102122727	102123008	0	+	.	gene_id "ENSMUSG00000033060.18"; transcript_id "ENSMUST00000159797.2"; gene_type "protein_coding"; gene_name "Lmo7"; transcript_type "retained_intron"; transcript_name "Lmo7-208"; exon_number 2; exon_id "ENSMUSE00001286239.2"; level 2; transcript_support_level "1"; mgi_id "MGI:1353586"; havana_gene "OTTMUSG00000034688.1"; havana_transcript "OTTMUST00000088070.1";
chr14	ENSEMBL_gcm37	exon	102122727	102123008	6.54858597429434	+	.	gene_id "ENSMUSG00000033060.18"; transcript_id "ENSMUSG00000033060.18_tx_101"; exon_id "chr14_102122727_102123008_+"; exonnum "9"; txlen "6270";
chr14	ENSEMBL_gcm37	exon	102122727	102123008	6.54858597429434	+	.	gene_id "ENSMUSG00000033060.18"; transcript_id "ENSMUSG00000033060.18_tx_102"; exon_id "chr14_102122727_102123008_+"; exonnum "9"; txlen "6351";
chr14	ENSEMBL_gcm37	exon	102122727	102123008	5.94475787097708	+	.	gene_id "ENSMUSG00000033060.18"; transcript_id "ENSMUSG00000033060.18_tx_106"; exon_id "chr14_102122727_102123008_+"; exonnum "7"; txlen "5661";
chr14	ENSEMBL_gcm37	exon	102122727	102123008	5.57076336044417	+	.	gene_id "ENSMUSG00000033060.18"; transcript_id "ENSMUSG00000033060.18_tx_111"; exon_id "chr14_102122727_102123008_+"; exonnum "7"; txlen "5862";
chr14	ENSEMBL_gcm37	exon	102122727	102123008	5.38271345729856	+	.	gene_id "ENSMUSG00000033060.18"; transcript_id "ENSMUSG00000033060.18_tx_115"; exon_id "chr14_102122727_102123008_+"; exonnum "7"; txlen "5718";
chr14	ENSEMBL_gcm37	exon	102122727	102123008	5.20409679967374	+	.	gene_id "ENSMUSG00000033060.18"; transcript_id "ENSMUSG00000033060.18_tx_118"; exon_id "chr14_102122727_102123008_+"; exonnum "7"; txlen "5923";
chr14	ENSEMBL_gcm37	exon	102122727	102123008	4.46606657120916	+	.	gene_id "ENSMUSG00000033060.18"; transcript_id "ENSMUSG00000033060.18_tx_122"; exon_id "chr14_102122727_102123008_+"; exonnum "9"; txlen "6255";
chr14	ENSEMBL_gcm37	exon	102122727	102123008	4.46606657120916	+	.	gene_id "ENSMUSG00000033060.18"; transcript_id "ENSMUSG00000033060.18_tx_123"; exon_id "chr14_102122727_102123008_+"; exonnum "9"; txlen "6336";
chr14	ENSEMBL_gcm37	exon	102122727	102123008	4.27697004852326	+	.	gene_id "ENSMUSG00000033060.18"; transcript_id "ENSMUSG00000033060.18_tx_124"; exon_id "chr14_102122727_102123008_+"; exonnum "9"; txlen "6213";
chr14	ENSEMBL_gcm37	exon	102122727	102123008	4.12006084845578	+	.	gene_id "ENSMUSG00000033060.18"; transcript_id "ENSMUSG00000033060.18_tx_128"; exon_id "chr14_102122727_102123008_+"; exonnum "7"; txlen "5943";
chr14	ENSEMBL_gcm37	exon	102122727	102123008	39.9213256802942	+	.	gene_id "ENSMUSG00000033060.18"; transcript_id "ENSMUSG00000033060.18_tx_13"; exon_id "chr14_102122727_102123008_+"; exonnum "7"; txlen "5887";
chr14	ENSEMBL_gcm37	exon	102122727	102123008	4.06471556221425	+	.	gene_id "ENSMUSG00000033060.18"; transcript_id "ENSMUSG00000033060.18_tx_130"; exon_id "chr14_102122727_102123008_+"; exonnum "7"; txlen "5799";
chr14	ENSEMBL_gcm37	exon	102122727	102123008	3.84865659405018	+	.	gene_id "ENSMUSG00000033060.18"; transcript_id "ENSMUSG00000033060.18_tx_133"; exon_id "chr14_102122727_102123008_+"; exonnum "6"; txlen "5777";
chr14	ENSEMBL_gcm37	exon	102122727	102123008	3.76858826219664	+	.	gene_id "ENSMUSG00000033060.18"; transcript_id "ENSMUSG00000033060.18_tx_135"; exon_id "chr14_102122727_102123008_+"; exonnum "7"; txlen "5757";
chr14	ENSEMBL_gcm37	exon	102122727	102123008	3.76858826219664	+	.	gene_id "ENSMUSG00000033060.18"; transcript_id "ENSMUSG00000033060.18_tx_136"; exon_id "chr14_102122727_102123008_+"; exonnum "7"; txlen "5838";
chr14	ENSEMBL_gcm37	exon	102122727	102123008	39.4729560637392	+	.	gene_id "ENSMUSG00000033060.18"; transcript_id "ENSMUSG00000033060.18_tx_14"; exon_id "chr14_102122727_102123008_+"; exonnum "7"; txlen "5968";
chr14	ENSEMBL_gcm37	exon	102122727	102123008	3.52940386630373	+	.	gene_id "ENSMUSG00000033060.18"; transcript_id "ENSMUSG00000033060.18_tx_141"; exon_id "chr14_102122727_102123008_+"; exonnum "7"; txlen "5820";
chr14	ENSEMBL_gcm37	exon	102122727	102123008	3.48264940848125	+	.	gene_id "ENSMUSG00000033060.18"; transcript_id "ENSMUSG00000033060.18_tx_143"; exon_id "chr14_102122727_102123008_+"; exonnum "7"; txlen "5753";
chr14	ENSEMBL_gcm37	exon	102122727	102123008	3.37674759803939	+	.	gene_id "ENSMUSG00000033060.18"; transcript_id "ENSMUSG00000033060.18_tx_146"; exon_id "chr14_102122727_102123008_+"; exonnum "6"; txlen "5834";
chr14	ENSEMBL_gcm37	exon	102122727	102123008	3.34615802032021	+	.	gene_id "ENSMUSG00000033060.18"; transcript_id "ENSMUSG00000033060.18_tx_148"; exon_id "chr14_102122727_102123008_+"; exonnum "7"; txlen "5742";
chr14	ENSEMBL_gcm37	exon	102122727	102123008	3.19679843898313	+	.	gene_id "ENSMUSG00000033060.18"; transcript_id "ENSMUSG00000033060.18_tx_152"; exon_id "chr14_102122727_102123008_+"; exonnum "6"; txlen "5915";
chr14	ENSEMBL_gcm37	exon	102122727	102123008	3.19334811932216	+	.	gene_id "ENSMUSG00000033060.18"; transcript_id "ENSMUSG00000033060.18_tx_153"; exon_id "chr14_102122727_102123008_+"; exonnum "9"; txlen "6294";
chr14	ENSEMBL_gcm37	exon	102122727	102123008	2.93083713924936	+	.	gene_id "ENSMUSG00000033060.18"; transcript_id "ENSMUSG00000033060.18_tx_155"; exon_id "chr14_102122727_102123008_+"; exonnum "7"; txlen "5904";
chr14	ENSEMBL_gcm37	exon	102122727	102123008	2.89088954107521	+	.	gene_id "ENSMUSG00000033060.18"; transcript_id "ENSMUSG00000033060.18_tx_156"; exon_id "chr14_102122727_102123008_+"; exonnum "7"; txlen "6022";
chr14	ENSEMBL_gcm37	exon	102122727	102123008	2.77061408325367	+	.	gene_id "ENSMUSG00000033060.18"; transcript_id "ENSMUSG00000033060.18_tx_160"; exon_id "chr14_102122727_102123008_+"; exonnum "7"; txlen "5901";
chr14	ENSEMBL_gcm37	exon	102122727	102123008	2.73287506692022	+	.	gene_id "ENSMUSG00000033060.18"; transcript_id "ENSMUSG00000033060.18_tx_161"; exon_id "chr14_102122727_102123008_+"; exonnum "7"; txlen "5919";
chr14	ENSEMBL_gcm37	exon	102122727	102123008	2.63224556262634	+	.	gene_id "ENSMUSG00000033060.18"; transcript_id "ENSMUSG00000033060.18_tx_163"; exon_id "chr14_102122727_102123008_+"; exonnum "7"; txlen "6004";
chr14	ENSEMBL_gcm37	exon	102122727	102123008	2.52632272927062	+	.	gene_id "ENSMUSG00000033060.18"; transcript_id "ENSMUSG00000033060.18_tx_166"; exon_id "chr14_102122727_102123008_+"; exonnum "6"; txlen "5858";
chr14	ENSEMBL_gcm37	exon	102122727	102123008	2.48669065991286	+	.	gene_id "ENSMUSG00000033060.18"; transcript_id "ENSMUSG00000033060.18_tx_168"; exon_id "chr14_102122727_102123008_+"; exonnum "7"; txlen "5609";
chr14	ENSEMBL_gcm37	exon	102122727	102123008	2.32335421820672	+	.	gene_id "ENSMUSG00000033060.18"; transcript_id "ENSMUSG00000033060.18_tx_170"; exon_id "chr14_102122727_102123008_+"; exonnum "7"; txlen "5834";
chr14	ENSEMBL_gcm37	exon	102122727	102123008	2.32305505258719	+	.	gene_id "ENSMUSG00000033060.18"; transcript_id "ENSMUSG00000033060.18_tx_171"; exon_id "chr14_102122727_102123008_+"; exonnum "7"; txlen "6000";
chr14	ENSEMBL_gcm37	exon	102122727	102123008	2.01577839537471	+	.	gene_id "ENSMUSG00000033060.18"; transcript_id "ENSMUSG00000033060.18_tx_181"; exon_id "chr14_102122727_102123008_+"; exonnum "7"; txlen "6103";
chr14	ENSEMBL_gcm37	exon	102122727	102123008	1.37400406130519	+	.	gene_id "ENSMUSG00000033060.18"; transcript_id "ENSMUSG00000033060.18_tx_182"; exon_id "chr14_102122727_102123008_+"; exonnum "9"; txlen "6312";
chr14	ENSEMBL_gcm37	exon	102122727	102123008	1.37400406130519	+	.	gene_id "ENSMUSG00000033060.18"; transcript_id "ENSMUSG00000033060.18_tx_183"; exon_id "chr14_102122727_102123008_+"; exonnum "9"; txlen "6393";
chr14	ENSEMBL_gcm37	exon	102122727	102123008	20.2626137537371	+	.	gene_id "ENSMUSG00000033060.18"; transcript_id "ENSMUSG00000033060.18_tx_31"; exon_id "chr14_102122727_102123008_+"; exonnum "7"; txlen "5944";
chr14	ENSEMBL_gcm37	exon	102122727	102123008	19.6293000913809	+	.	gene_id "ENSMUSG00000033060.18"; transcript_id "ENSMUSG00000033060.18_tx_32"; exon_id "chr14_102122727_102123008_+"; exonnum "7"; txlen "6025";
chr14	ENSEMBL_gcm37	exon	102122727	102123008	18.0923657448759	+	.	gene_id "ENSMUSG00000033060.18"; transcript_id "ENSMUSG00000033060.18_tx_38"; exon_id "chr14_102122727_102123008_+"; exonnum "7"; txlen "5929";
chr14	ENSEMBL_gcm37	exon	102122727	102123008	18.0923657448759	+	.	gene_id "ENSMUSG00000033060.18"; transcript_id "ENSMUSG00000033060.18_tx_39"; exon_id "chr14_102122727_102123008_+"; exonnum "7"; txlen "6010";
chr14	ENSEMBL_gcm37	exon	102122727	102123008	17.7033470062835	+	.	gene_id "ENSMUSG00000033060.18"; transcript_id "ENSMUSG00000033060.18_tx_40"; exon_id "chr14_102122727_102123008_+"; exonnum "7"; txlen "5778";
chr14	ENSEMBL_gcm37	exon	102122727	102123008	16.6248107388789	+	.	gene_id "ENSMUSG00000033060.18"; transcript_id "ENSMUSG00000033060.18_tx_45"; exon_id "chr14_102122727_102123008_+"; exonnum "7"; txlen "5859";
chr14	ENSEMBL_gcm37	exon	102122727	102123008	11.4722104627256	+	.	gene_id "ENSMUSG00000033060.18"; transcript_id "ENSMUSG00000033060.18_tx_66"; exon_id "chr14_102122727_102123008_+"; exonnum "7"; txlen "5835";
chr14	ENSEMBL_gcm37	exon	102122727	102123008	10.7631576927527	+	.	gene_id "ENSMUSG00000033060.18"; transcript_id "ENSMUSG00000033060.18_tx_71"; exon_id "chr14_102122727_102123008_+"; exonnum "6"; txlen "5819";
chr14	ENSEMBL_gcm37	exon	102122727	102123008	10.1471595087966	+	.	gene_id "ENSMUSG00000033060.18"; transcript_id "ENSMUSG00000033060.18_tx_74"; exon_id "chr14_102122727_102123008_+"; exonnum "7"; txlen "5908";
chr14	ENSEMBL_gcm37	exon	102122727	102123008	9.76544276926079	+	.	gene_id "ENSMUSG00000033060.18"; transcript_id "ENSMUSG00000033060.18_tx_76"; exon_id "chr14_102122727_102123008_+"; exonnum "7"; txlen "5916";
chr14	ENSEMBL_gcm37	exon	102122727	102123008	8.64901531236775	+	.	gene_id "ENSMUSG00000033060.18"; transcript_id "ENSMUSG00000033060.18_tx_86"; exon_id "chr14_102122727_102123008_+"; exonnum "7"; txlen "5866";
chr14	ENSEMBL_gcm37	exon	102122727	102123008	8.19482447766062	+	.	gene_id "ENSMUSG00000033060.18"; transcript_id "ENSMUSG00000033060.18_tx_89"; exon_id "chr14_102122727_102123008_+"; exonnum "7"; txlen "5703";
chr14	ENSEMBL_gcm37	exon	102122727	102123008	7.92683569596109	+	.	gene_id "ENSMUSG00000033060.18"; transcript_id "ENSMUSG00000033060.18_tx_91"; exon_id "chr14_102122727_102123008_+"; exonnum "7"; txlen "5989";
chr14	ENSEMBL_gcm37	exon	102122727	102123008	7.52437690040445	+	.	gene_id "ENSMUSG00000033060.18"; transcript_id "ENSMUSG00000033060.18_tx_96"; exon_id "chr14_102122727_102123008_+"; exonnum "7"; txlen "5784";
chr14	ENSEMBL_gcm37	exon	102122727	102123008	7.17011904556533	+	.	gene_id "ENSMUSG00000033060.18"; transcript_id "ENSMUSG00000033060.18_tx_97"; exon_id "chr14_102122727_102123008_+"; exonnum "7"; txlen "5947";
chr14	ENSEMBL_gcm37	exon	102122727	102123008	7.16478501715503	+	.	gene_id "ENSMUSG00000033060.18"; transcript_id "ENSMUSG00000033060.18_tx_98"; exon_id "chr14_102122727_102123008_+"; exonnum "6"; txlen "5900";
chr14	sragcm37_mid	exon	102123567	102123767	6.54858597429434	+	.	gene_id "ENSMUSG00000033060.18"; transcript_id "ENSMUSG00000033060.18_tx_101"; exon_id "chr14_102123567_102123767_+"; exonnum "10"; txlen "6270";
chr14	sragcm37_mid	exon	102123567	102123767	6.54858597429434	+	.	gene_id "ENSMUSG00000033060.18"; transcript_id "ENSMUSG00000033060.18_tx_102"; exon_id "chr14_102123567_102123767_+"; exonnum "10"; txlen "6351";
chr14	sragcm37_mid	exon	102123567	102123767	5.57076336044417	+	.	gene_id "ENSMUSG00000033060.18"; transcript_id "ENSMUSG00000033060.18_tx_111"; exon_id "chr14_102123567_102123767_+"; exonnum "8"; txlen "5862";
chr14	sragcm37_mid	exon	102123567	102123767	5.20409679967374	+	.	gene_id "ENSMUSG00000033060.18"; transcript_id "ENSMUSG00000033060.18_tx_118"; exon_id "chr14_102123567_102123767_+"; exonnum "8"; txlen "5923";
chr14	sragcm37_mid	exon	102123567	102123767	4.46606657120916	+	.	gene_id "ENSMUSG00000033060.18"; transcript_id "ENSMUSG00000033060.18_tx_122"; exon_id "chr14_102123567_102123767_+"; exonnum "10"; txlen "6255";
chr14	sragcm37_mid	exon	102123567	102123767	4.46606657120916	+	.	gene_id "ENSMUSG00000033060.18"; transcript_id "ENSMUSG00000033060.18_tx_123"; exon_id "chr14_102123567_102123767_+"; exonnum "10"; txlen "6336";
chr14	sragcm37_mid	exon	102123567	102123767	4.27697004852326	+	.	gene_id "ENSMUSG00000033060.18"; transcript_id "ENSMUSG00000033060.18_tx_124"; exon_id "chr14_102123567_102123767_+"; exonnum "10"; txlen "6213";
chr14	sragcm37_mid	exon	102123567	102123767	4.12006084845578	+	.	gene_id "ENSMUSG00000033060.18"; transcript_id "ENSMUSG00000033060.18_tx_128"; exon_id "chr14_102123567_102123767_+"; exonnum "8"; txlen "5943";
chr14	sragcm37_mid	exon	102123567	102123767	39.9213256802942	+	.	gene_id "ENSMUSG00000033060.18"; transcript_id "ENSMUSG00000033060.18_tx_13"; exon_id "chr14_102123567_102123767_+"; exonnum "8"; txlen "5887";
chr14	sragcm37_mid	exon	102123567	102123767	3.84865659405018	+	.	gene_id "ENSMUSG00000033060.18"; transcript_id "ENSMUSG00000033060.18_tx_133"; exon_id "chr14_102123567_102123767_+"; exonnum "7"; txlen "5777";
chr14	sragcm37_mid	exon	102123567	102123767	3.76858826219664	+	.	gene_id "ENSMUSG00000033060.18"; transcript_id "ENSMUSG00000033060.18_tx_135"; exon_id "chr14_102123567_102123767_+"; exonnum "8"; txlen "5757";
chr14	sragcm37_mid	exon	102123567	102123767	3.76858826219664	+	.	gene_id "ENSMUSG00000033060.18"; transcript_id "ENSMUSG00000033060.18_tx_136"; exon_id "chr14_102123567_102123767_+"; exonnum "8"; txlen "5838";
chr14	sragcm37_mid	exon	102123567	102123767	39.4729560637392	+	.	gene_id "ENSMUSG00000033060.18"; transcript_id "ENSMUSG00000033060.18_tx_14"; exon_id "chr14_102123567_102123767_+"; exonnum "8"; txlen "5968";
chr14	sragcm37_mid	exon	102123567	102123767	3.52940386630373	+	.	gene_id "ENSMUSG00000033060.18"; transcript_id "ENSMUSG00000033060.18_tx_141"; exon_id "chr14_102123567_102123767_+"; exonnum "8"; txlen "5820";
chr14	sragcm37_mid	exon	102123567	102123767	3.48264940848125	+	.	gene_id "ENSMUSG00000033060.18"; transcript_id "ENSMUSG00000033060.18_tx_143"; exon_id "chr14_102123567_102123767_+"; exonnum "8"; txlen "5753";
chr14	sragcm37_mid	exon	102123567	102123767	3.37674759803939	+	.	gene_id "ENSMUSG00000033060.18"; transcript_id "ENSMUSG00000033060.18_tx_146"; exon_id "chr14_102123567_102123767_+"; exonnum "7"; txlen "5834";
chr14	sragcm37_mid	exon	102123567	102123767	3.19679843898313	+	.	gene_id "ENSMUSG00000033060.18"; transcript_id "ENSMUSG00000033060.18_tx_152"; exon_id "chr14_102123567_102123767_+"; exonnum "7"; txlen "5915";
chr14	sragcm37_mid	exon	102123567	102123767	3.19334811932216	+	.	gene_id "ENSMUSG00000033060.18"; transcript_id "ENSMUSG00000033060.18_tx_153"; exon_id "chr14_102123567_102123767_+"; exonnum "10"; txlen "6294";
chr14	sragcm37_mid	exon	102123567	102123767	2.93083713924936	+	.	gene_id "ENSMUSG00000033060.18"; transcript_id "ENSMUSG00000033060.18_tx_155"; exon_id "chr14_102123567_102123767_+"; exonnum "8"; txlen "5904";
chr14	sragcm37_mid	exon	102123567	102123767	2.89088954107521	+	.	gene_id "ENSMUSG00000033060.18"; transcript_id "ENSMUSG00000033060.18_tx_156"; exon_id "chr14_102123567_102123767_+"; exonnum "8"; txlen "6022";
chr14	sragcm37_mid	exon	102123567	102123767	2.77061408325367	+	.	gene_id "ENSMUSG00000033060.18"; transcript_id "ENSMUSG00000033060.18_tx_160"; exon_id "chr14_102123567_102123767_+"; exonnum "8"; txlen "5901";
chr14	sragcm37_mid	exon	102123567	102123767	2.73287506692022	+	.	gene_id "ENSMUSG00000033060.18"; transcript_id "ENSMUSG00000033060.18_tx_161"; exon_id "chr14_102123567_102123767_+"; exonnum "8"; txlen "5919";
chr14	sragcm37_mid	exon	102123567	102123767	2.63224556262634	+	.	gene_id "ENSMUSG00000033060.18"; transcript_id "ENSMUSG00000033060.18_tx_163"; exon_id "chr14_102123567_102123767_+"; exonnum "8"; txlen "6004";
chr14	sragcm37_mid	exon	102123567	102123767	2.52632272927062	+	.	gene_id "ENSMUSG00000033060.18"; transcript_id "ENSMUSG00000033060.18_tx_166"; exon_id "chr14_102123567_102123767_+"; exonnum "7"; txlen "5858";
chr14	sragcm37_mid	exon	102123567	102123767	2.32335421820672	+	.	gene_id "ENSMUSG00000033060.18"; transcript_id "ENSMUSG00000033060.18_tx_170"; exon_id "chr14_102123567_102123767_+"; exonnum "8"; txlen "5834";
chr14	sragcm37_mid	exon	102123567	102123767	2.32305505258719	+	.	gene_id "ENSMUSG00000033060.18"; transcript_id "ENSMUSG00000033060.18_tx_171"; exon_id "chr14_102123567_102123767_+"; exonnum "8"; txlen "6000";
chr14	sragcm37_mid	exon	102123567	102123767	2.01577839537471	+	.	gene_id "ENSMUSG00000033060.18"; transcript_id "ENSMUSG00000033060.18_tx_181"; exon_id "chr14_102123567_102123767_+"; exonnum "8"; txlen "6103";
chr14	sragcm37_mid	exon	102123567	102123767	1.37400406130519	+	.	gene_id "ENSMUSG00000033060.18"; transcript_id "ENSMUSG00000033060.18_tx_182"; exon_id "chr14_102123567_102123767_+"; exonnum "10"; txlen "6312";
chr14	sragcm37_mid	exon	102123567	102123767	1.37400406130519	+	.	gene_id "ENSMUSG00000033060.18"; transcript_id "ENSMUSG00000033060.18_tx_183"; exon_id "chr14_102123567_102123767_+"; exonnum "10"; txlen "6393";
chr14	sragcm37_mid	exon	102123567	102123767	20.2626137537371	+	.	gene_id "ENSMUSG00000033060.18"; transcript_id "ENSMUSG00000033060.18_tx_31"; exon_id "chr14_102123567_102123767_+"; exonnum "8"; txlen "5944";
chr14	sragcm37_mid	exon	102123567	102123767	19.6293000913809	+	.	gene_id "ENSMUSG00000033060.18"; transcript_id "ENSMUSG00000033060.18_tx_32"; exon_id "chr14_102123567_102123767_+"; exonnum "8"; txlen "6025";
chr14	sragcm37_mid	exon	102123567	102123767	18.0923657448759	+	.	gene_id "ENSMUSG00000033060.18"; transcript_id "ENSMUSG00000033060.18_tx_38"; exon_id "chr14_102123567_102123767_+"; exonnum "8"; txlen "5929";
chr14	sragcm37_mid	exon	102123567	102123767	18.0923657448759	+	.	gene_id "ENSMUSG00000033060.18"; transcript_id "ENSMUSG00000033060.18_tx_39"; exon_id "chr14_102123567_102123767_+"; exonnum "8"; txlen "6010";
chr14	sragcm37_mid	exon	102123567	102123767	17.7033470062835	+	.	gene_id "ENSMUSG00000033060.18"; transcript_id "ENSMUSG00000033060.18_tx_40"; exon_id "chr14_102123567_102123767_+"; exonnum "8"; txlen "5778";
chr14	sragcm37_mid	exon	102123567	102123767	16.6248107388789	+	.	gene_id "ENSMUSG00000033060.18"; transcript_id "ENSMUSG00000033060.18_tx_45"; exon_id "chr14_102123567_102123767_+"; exonnum "8"; txlen "5859";
chr14	sragcm37_mid	exon	102123567	102123767	11.4722104627256	+	.	gene_id "ENSMUSG00000033060.18"; transcript_id "ENSMUSG00000033060.18_tx_66"; exon_id "chr14_102123567_102123767_+"; exonnum "8"; txlen "5835";
chr14	sragcm37_mid	exon	102123567	102123767	10.7631576927527	+	.	gene_id "ENSMUSG00000033060.18"; transcript_id "ENSMUSG00000033060.18_tx_71"; exon_id "chr14_102123567_102123767_+"; exonnum "7"; txlen "5819";
chr14	sragcm37_mid	exon	102123567	102123767	10.1471595087966	+	.	gene_id "ENSMUSG00000033060.18"; transcript_id "ENSMUSG00000033060.18_tx_74"; exon_id "chr14_102123567_102123767_+"; exonnum "8"; txlen "5908";
chr14	sragcm37_mid	exon	102123567	102123767	9.76544276926079	+	.	gene_id "ENSMUSG00000033060.18"; transcript_id "ENSMUSG00000033060.18_tx_76"; exon_id "chr14_102123567_102123767_+"; exonnum "8"; txlen "5916";
chr14	sragcm37_mid	exon	102123567	102123767	8.64901531236775	+	.	gene_id "ENSMUSG00000033060.18"; transcript_id "ENSMUSG00000033060.18_tx_86"; exon_id "chr14_102123567_102123767_+"; exonnum "8"; txlen "5866";
chr14	sragcm37_mid	exon	102123567	102123767	7.92683569596109	+	.	gene_id "ENSMUSG00000033060.18"; transcript_id "ENSMUSG00000033060.18_tx_91"; exon_id "chr14_102123567_102123767_+"; exonnum "8"; txlen "5989";
chr14	sragcm37_mid	exon	102123567	102123767	7.17011904556533	+	.	gene_id "ENSMUSG00000033060.18"; transcript_id "ENSMUSG00000033060.18_tx_97"; exon_id "chr14_102123567_102123767_+"; exonnum "8"; txlen "5947";
chr14	sragcm37_mid	exon	102123567	102123767	7.16478501715503	+	.	gene_id "ENSMUSG00000033060.18"; transcript_id "ENSMUSG00000033060.18_tx_98"; exon_id "chr14_102123567_102123767_+"; exonnum "7"; txlen "5900";
chr14	HAVANA	exon	102124373	102125092	0	+	.	gene_id "ENSMUSG00000033060.18"; transcript_id "ENSMUST00000249919.1"; gene_type "protein_coding"; gene_name "Lmo7"; transcript_type "protein_coding"; transcript_name "Lmo7-218"; exon_number 10; exon_id "ENSMUSE00000375450.2"; level 2; protein_id "ENSMUSP00000160017.1"; mgi_id "MGI:1353586"; tag "inferred_transcript_model"; tag "basic"; tag "Ensembl_canonical"; tag "GENCODE_Primary"; tag "appris_alternative_2"; havana_gene "OTTMUSG00000034688.1";
chr14	HAVANA	CDS	102124373	102125092	0	+	1	gene_id "ENSMUSG00000033060.18"; transcript_id "ENSMUST00000249919.1"; gene_type "protein_coding"; gene_name "Lmo7"; transcript_type "protein_coding"; transcript_name "Lmo7-218"; exon_number 10; exon_id "ENSMUSE00000375450.2"; level 2; protein_id "ENSMUSP00000160017.1"; mgi_id "MGI:1353586"; tag "inferred_transcript_model"; tag "basic"; tag "Ensembl_canonical"; tag "GENCODE_Primary"; tag "appris_alternative_2"; havana_gene "OTTMUSG00000034688.1";
chr14	HAVANA	exon	102124373	102125092	0	+	.	gene_id "ENSMUSG00000033060.18"; transcript_id "ENSMUST00000100337.10"; gene_type "protein_coding"; gene_name "Lmo7"; transcript_type "protein_coding"; transcript_name "Lmo7-201"; exon_number 10; exon_id "ENSMUSE00000375450.2"; level 2; protein_id "ENSMUSP00000097910.4"; transcript_support_level "1"; mgi_id "MGI:1353586"; tag "basic"; tag "appris_principal_2"; tag "CCDS"; ccdsid "CCDS37001.1"; havana_gene "OTTMUSG00000034688.1"; havana_transcript "OTTMUST00000088062.1";
chr14	HAVANA	CDS	102124373	102125092	0	+	1	gene_id "ENSMUSG00000033060.18"; transcript_id "ENSMUST00000100337.10"; gene_type "protein_coding"; gene_name "Lmo7"; transcript_type "protein_coding"; transcript_name "Lmo7-201"; exon_number 10; exon_id "ENSMUSE00000375450.2"; level 2; protein_id "ENSMUSP00000097910.4"; transcript_support_level "1"; mgi_id "MGI:1353586"; tag "basic"; tag "appris_principal_2"; tag "CCDS"; ccdsid "CCDS37001.1"; havana_gene "OTTMUSG00000034688.1"; havana_transcript "OTTMUST00000088062.1";
chr14	HAVANA	exon	102124373	102125092	0	+	.	gene_id "ENSMUSG00000033060.18"; transcript_id "ENSMUST00000159026.8"; gene_type "protein_coding"; gene_name "Lmo7"; transcript_type "protein_coding"; transcript_name "Lmo7-202"; exon_number 8; exon_id "ENSMUSE00000375450.2"; level 2; protein_id "ENSMUSP00000124605.2"; transcript_support_level "1"; mgi_id "MGI:1353586"; tag "mRNA_end_NF"; tag "cds_end_NF"; havana_gene "OTTMUSG00000034688.1"; havana_transcript "OTTMUST00000088064.1";
chr14	HAVANA	CDS	102124373	102125092	0	+	1	gene_id "ENSMUSG00000033060.18"; transcript_id "ENSMUST00000159026.8"; gene_type "protein_coding"; gene_name "Lmo7"; transcript_type "protein_coding"; transcript_name "Lmo7-202"; exon_number 8; exon_id "ENSMUSE00000375450.2"; level 2; protein_id "ENSMUSP00000124605.2"; transcript_support_level "1"; mgi_id "MGI:1353586"; tag "mRNA_end_NF"; tag "cds_end_NF"; havana_gene "OTTMUSG00000034688.1"; havana_transcript "OTTMUST00000088064.1";
chr14	HAVANA	exon	102124373	102125092	0	+	.	gene_id "ENSMUSG00000033060.18"; transcript_id "ENSMUST00000159314.8"; gene_type "protein_coding"; gene_name "Lmo7"; transcript_type "protein_coding"; transcript_name "Lmo7-205"; exon_number 7; exon_id "ENSMUSE00000375450.2"; level 2; protein_id "ENSMUSP00000124349.2"; transcript_support_level "1"; mgi_id "MGI:1353586"; tag "basic"; tag "CCDS"; ccdsid "CCDS84158.1"; havana_gene "OTTMUSG00000034688.1"; havana_transcript "OTTMUST00000088065.1";
chr14	HAVANA	CDS	102124373	102125092	0	+	1	gene_id "ENSMUSG00000033060.18"; transcript_id "ENSMUST00000159314.8"; gene_type "protein_coding"; gene_name "Lmo7"; transcript_type "protein_coding"; transcript_name "Lmo7-205"; exon_number 7; exon_id "ENSMUSE00000375450.2"; level 2; protein_id "ENSMUSP00000124349.2"; transcript_support_level "1"; mgi_id "MGI:1353586"; tag "basic"; tag "CCDS"; ccdsid "CCDS84158.1"; havana_gene "OTTMUSG00000034688.1"; havana_transcript "OTTMUST00000088065.1";
chr14	HAVANA	exon	102124373	102125092	0	+	.	gene_id "ENSMUSG00000033060.18"; transcript_id "ENSMUST00000159597.8"; gene_type "protein_coding"; gene_name "Lmo7"; transcript_type "protein_coding"; transcript_name "Lmo7-206"; exon_number 5; exon_id "ENSMUSE00000375450.2"; level 2; protein_id "ENSMUSP00000123706.2"; transcript_support_level "5"; mgi_id "MGI:1353586"; tag "mRNA_start_NF"; tag "cds_start_NF"; havana_gene "OTTMUSG00000034688.1"; havana_transcript "OTTMUST00000088066.1";
chr14	HAVANA	CDS	102124373	102125092	0	+	1	gene_id "ENSMUSG00000033060.18"; transcript_id "ENSMUST00000159597.8"; gene_type "protein_coding"; gene_name "Lmo7"; transcript_type "protein_coding"; transcript_name "Lmo7-206"; exon_number 5; exon_id "ENSMUSE00000375450.2"; level 2; protein_id "ENSMUSP00000123706.2"; transcript_support_level "5"; mgi_id "MGI:1353586"; tag "mRNA_start_NF"; tag "cds_start_NF"; havana_gene "OTTMUSG00000034688.1"; havana_transcript "OTTMUST00000088066.1";
chr14	ENSEMBL_gcm37	exon	102124373	102125092	6.54858597429434	+	.	gene_id "ENSMUSG00000033060.18"; transcript_id "ENSMUSG00000033060.18_tx_101"; exon_id "chr14_102124373_102125092_+"; exonnum "11"; txlen "6270";
chr14	ENSEMBL_gcm37	exon	102124373	102125092	6.54858597429434	+	.	gene_id "ENSMUSG00000033060.18"; transcript_id "ENSMUSG00000033060.18_tx_102"; exon_id "chr14_102124373_102125092_+"; exonnum "11"; txlen "6351";
chr14	ENSEMBL_gcm37	exon	102124373	102125092	5.94475787097708	+	.	gene_id "ENSMUSG00000033060.18"; transcript_id "ENSMUSG00000033060.18_tx_106"; exon_id "chr14_102124373_102125092_+"; exonnum "8"; txlen "5661";
chr14	ENSEMBL_gcm37	exon	102124373	102125092	5.57076336044417	+	.	gene_id "ENSMUSG00000033060.18"; transcript_id "ENSMUSG00000033060.18_tx_111"; exon_id "chr14_102124373_102125092_+"; exonnum "9"; txlen "5862";
chr14	ENSEMBL_gcm37	exon	102124373	102125092	5.38271345729856	+	.	gene_id "ENSMUSG00000033060.18"; transcript_id "ENSMUSG00000033060.18_tx_115"; exon_id "chr14_102124373_102125092_+"; exonnum "8"; txlen "5718";
chr14	ENSEMBL_gcm37	exon	102124373	102125092	5.20409679967374	+	.	gene_id "ENSMUSG00000033060.18"; transcript_id "ENSMUSG00000033060.18_tx_118"; exon_id "chr14_102124373_102125092_+"; exonnum "9"; txlen "5923";
chr14	ENSEMBL_gcm37	exon	102124373	102125092	4.46606657120916	+	.	gene_id "ENSMUSG00000033060.18"; transcript_id "ENSMUSG00000033060.18_tx_122"; exon_id "chr14_102124373_102125092_+"; exonnum "11"; txlen "6255";
chr14	ENSEMBL_gcm37	exon	102124373	102125092	4.46606657120916	+	.	gene_id "ENSMUSG00000033060.18"; transcript_id "ENSMUSG00000033060.18_tx_123"; exon_id "chr14_102124373_102125092_+"; exonnum "11"; txlen "6336";
chr14	ENSEMBL_gcm37	exon	102124373	102125092	4.27697004852326	+	.	gene_id "ENSMUSG00000033060.18"; transcript_id "ENSMUSG00000033060.18_tx_124"; exon_id "chr14_102124373_102125092_+"; exonnum "11"; txlen "6213";
chr14	ENSEMBL_gcm37	exon	102124373	102125092	4.12006084845578	+	.	gene_id "ENSMUSG00000033060.18"; transcript_id "ENSMUSG00000033060.18_tx_128"; exon_id "chr14_102124373_102125092_+"; exonnum "9"; txlen "5943";
chr14	ENSEMBL_gcm37	exon	102124373	102125092	39.9213256802942	+	.	gene_id "ENSMUSG00000033060.18"; transcript_id "ENSMUSG00000033060.18_tx_13"; exon_id "chr14_102124373_102125092_+"; exonnum "9"; txlen "5887";
chr14	ENSEMBL_gcm37	exon	102124373	102125092	4.06471556221425	+	.	gene_id "ENSMUSG00000033060.18"; transcript_id "ENSMUSG00000033060.18_tx_130"; exon_id "chr14_102124373_102125092_+"; exonnum "8"; txlen "5799";
chr14	ENSEMBL_gcm37	exon	102124373	102125092	3.84865659405018	+	.	gene_id "ENSMUSG00000033060.18"; transcript_id "ENSMUSG00000033060.18_tx_133"; exon_id "chr14_102124373_102125092_+"; exonnum "8"; txlen "5777";
chr14	ENSEMBL_gcm37	exon	102124373	102125092	3.76858826219664	+	.	gene_id "ENSMUSG00000033060.18"; transcript_id "ENSMUSG00000033060.18_tx_135"; exon_id "chr14_102124373_102125092_+"; exonnum "9"; txlen "5757";
chr14	ENSEMBL_gcm37	exon	102124373	102125092	3.76858826219664	+	.	gene_id "ENSMUSG00000033060.18"; transcript_id "ENSMUSG00000033060.18_tx_136"; exon_id "chr14_102124373_102125092_+"; exonnum "9"; txlen "5838";
chr14	ENSEMBL_gcm37	exon	102124373	102125092	39.4729560637392	+	.	gene_id "ENSMUSG00000033060.18"; transcript_id "ENSMUSG00000033060.18_tx_14"; exon_id "chr14_102124373_102125092_+"; exonnum "9"; txlen "5968";
chr14	ENSEMBL_gcm37	exon	102124373	102125092	3.52940386630373	+	.	gene_id "ENSMUSG00000033060.18"; transcript_id "ENSMUSG00000033060.18_tx_141"; exon_id "chr14_102124373_102125092_+"; exonnum "9"; txlen "5820";
chr14	ENSEMBL_gcm37	exon	102124373	102125092	3.48264940848125	+	.	gene_id "ENSMUSG00000033060.18"; transcript_id "ENSMUSG00000033060.18_tx_143"; exon_id "chr14_102124373_102125092_+"; exonnum "9"; txlen "5753";
chr14	ENSEMBL_gcm37	exon	102124373	102125092	3.37674759803939	+	.	gene_id "ENSMUSG00000033060.18"; transcript_id "ENSMUSG00000033060.18_tx_146"; exon_id "chr14_102124373_102125092_+"; exonnum "8"; txlen "5834";
chr14	ENSEMBL_gcm37	exon	102124373	102125092	3.34615802032021	+	.	gene_id "ENSMUSG00000033060.18"; transcript_id "ENSMUSG00000033060.18_tx_148"; exon_id "chr14_102124373_102125092_+"; exonnum "8"; txlen "5742";
chr14	ENSEMBL_gcm37	exon	102124373	102125092	3.19679843898313	+	.	gene_id "ENSMUSG00000033060.18"; transcript_id "ENSMUSG00000033060.18_tx_152"; exon_id "chr14_102124373_102125092_+"; exonnum "8"; txlen "5915";
chr14	ENSEMBL_gcm37	exon	102124373	102125092	3.19334811932216	+	.	gene_id "ENSMUSG00000033060.18"; transcript_id "ENSMUSG00000033060.18_tx_153"; exon_id "chr14_102124373_102125092_+"; exonnum "11"; txlen "6294";
chr14	ENSEMBL_gcm37	exon	102124373	102125092	2.93083713924936	+	.	gene_id "ENSMUSG00000033060.18"; transcript_id "ENSMUSG00000033060.18_tx_155"; exon_id "chr14_102124373_102125092_+"; exonnum "9"; txlen "5904";
chr14	ENSEMBL_gcm37	exon	102124373	102125092	2.89088954107521	+	.	gene_id "ENSMUSG00000033060.18"; transcript_id "ENSMUSG00000033060.18_tx_156"; exon_id "chr14_102124373_102125092_+"; exonnum "9"; txlen "6022";
chr14	ENSEMBL_gcm37	exon	102124373	102125092	2.77061408325367	+	.	gene_id "ENSMUSG00000033060.18"; transcript_id "ENSMUSG00000033060.18_tx_160"; exon_id "chr14_102124373_102125092_+"; exonnum "9"; txlen "5901";
chr14	ENSEMBL_gcm37	exon	102124373	102125092	2.73287506692022	+	.	gene_id "ENSMUSG00000033060.18"; transcript_id "ENSMUSG00000033060.18_tx_161"; exon_id "chr14_102124373_102125092_+"; exonnum "9"; txlen "5919";
chr14	ENSEMBL_gcm37	exon	102124373	102125092	2.63224556262634	+	.	gene_id "ENSMUSG00000033060.18"; transcript_id "ENSMUSG00000033060.18_tx_163"; exon_id "chr14_102124373_102125092_+"; exonnum "9"; txlen "6004";
chr14	ENSEMBL_gcm37	exon	102124373	102125092	2.52632272927062	+	.	gene_id "ENSMUSG00000033060.18"; transcript_id "ENSMUSG00000033060.18_tx_166"; exon_id "chr14_102124373_102125092_+"; exonnum "8"; txlen "5858";
chr14	ENSEMBL_gcm37	exon	102124373	102125092	2.48669065991286	+	.	gene_id "ENSMUSG00000033060.18"; transcript_id "ENSMUSG00000033060.18_tx_168"; exon_id "chr14_102124373_102125092_+"; exonnum "8"; txlen "5609";
chr14	ENSEMBL_gcm37	exon	102124373	102125092	2.32335421820672	+	.	gene_id "ENSMUSG00000033060.18"; transcript_id "ENSMUSG00000033060.18_tx_170"; exon_id "chr14_102124373_102125092_+"; exonnum "9"; txlen "5834";
chr14	ENSEMBL_gcm37	exon	102124373	102125092	2.32305505258719	+	.	gene_id "ENSMUSG00000033060.18"; transcript_id "ENSMUSG00000033060.18_tx_171"; exon_id "chr14_102124373_102125092_+"; exonnum "9"; txlen "6000";
chr14	ENSEMBL_gcm37	exon	102124373	102125092	2.01577839537471	+	.	gene_id "ENSMUSG00000033060.18"; transcript_id "ENSMUSG00000033060.18_tx_181"; exon_id "chr14_102124373_102125092_+"; exonnum "9"; txlen "6103";
chr14	ENSEMBL_gcm37	exon	102124373	102125092	1.37400406130519	+	.	gene_id "ENSMUSG00000033060.18"; transcript_id "ENSMUSG00000033060.18_tx_182"; exon_id "chr14_102124373_102125092_+"; exonnum "11"; txlen "6312";
chr14	ENSEMBL_gcm37	exon	102124373	102125092	1.37400406130519	+	.	gene_id "ENSMUSG00000033060.18"; transcript_id "ENSMUSG00000033060.18_tx_183"; exon_id "chr14_102124373_102125092_+"; exonnum "11"; txlen "6393";
chr14	ENSEMBL_gcm37	exon	102124373	102125092	20.2626137537371	+	.	gene_id "ENSMUSG00000033060.18"; transcript_id "ENSMUSG00000033060.18_tx_31"; exon_id "chr14_102124373_102125092_+"; exonnum "9"; txlen "5944";
chr14	ENSEMBL_gcm37	exon	102124373	102125092	19.6293000913809	+	.	gene_id "ENSMUSG00000033060.18"; transcript_id "ENSMUSG00000033060.18_tx_32"; exon_id "chr14_102124373_102125092_+"; exonnum "9"; txlen "6025";
chr14	ENSEMBL_gcm37	exon	102124373	102125092	18.0923657448759	+	.	gene_id "ENSMUSG00000033060.18"; transcript_id "ENSMUSG00000033060.18_tx_38"; exon_id "chr14_102124373_102125092_+"; exonnum "9"; txlen "5929";
chr14	ENSEMBL_gcm37	exon	102124373	102125092	18.0923657448759	+	.	gene_id "ENSMUSG00000033060.18"; transcript_id "ENSMUSG00000033060.18_tx_39"; exon_id "chr14_102124373_102125092_+"; exonnum "9"; txlen "6010";
chr14	ENSEMBL_gcm37	exon	102124373	102125092	17.7033470062835	+	.	gene_id "ENSMUSG00000033060.18"; transcript_id "ENSMUSG00000033060.18_tx_40"; exon_id "chr14_102124373_102125092_+"; exonnum "9"; txlen "5778";
chr14	ENSEMBL_gcm37	exon	102124373	102125092	16.6248107388789	+	.	gene_id "ENSMUSG00000033060.18"; transcript_id "ENSMUSG00000033060.18_tx_45"; exon_id "chr14_102124373_102125092_+"; exonnum "9"; txlen "5859";
chr14	ENSEMBL_gcm37	exon	102124373	102125092	11.4722104627256	+	.	gene_id "ENSMUSG00000033060.18"; transcript_id "ENSMUSG00000033060.18_tx_66"; exon_id "chr14_102124373_102125092_+"; exonnum "9"; txlen "5835";
chr14	ENSEMBL_gcm37	exon	102124373	102125092	10.7631576927527	+	.	gene_id "ENSMUSG00000033060.18"; transcript_id "ENSMUSG00000033060.18_tx_71"; exon_id "chr14_102124373_102125092_+"; exonnum "8"; txlen "5819";
chr14	ENSEMBL_gcm37	exon	102124373	102125092	10.1471595087966	+	.	gene_id "ENSMUSG00000033060.18"; transcript_id "ENSMUSG00000033060.18_tx_74"; exon_id "chr14_102124373_102125092_+"; exonnum "9"; txlen "5908";
chr14	ENSEMBL_gcm37	exon	102124373	102125092	9.76544276926079	+	.	gene_id "ENSMUSG00000033060.18"; transcript_id "ENSMUSG00000033060.18_tx_76"; exon_id "chr14_102124373_102125092_+"; exonnum "9"; txlen "5916";
chr14	ENSEMBL_gcm37	exon	102124373	102125092	8.64901531236775	+	.	gene_id "ENSMUSG00000033060.18"; transcript_id "ENSMUSG00000033060.18_tx_86"; exon_id "chr14_102124373_102125092_+"; exonnum "9"; txlen "5866";
chr14	ENSEMBL_gcm37	exon	102124373	102125092	8.19482447766062	+	.	gene_id "ENSMUSG00000033060.18"; transcript_id "ENSMUSG00000033060.18_tx_89"; exon_id "chr14_102124373_102125092_+"; exonnum "8"; txlen "5703";
chr14	ENSEMBL_gcm37	exon	102124373	102125092	7.92683569596109	+	.	gene_id "ENSMUSG00000033060.18"; transcript_id "ENSMUSG00000033060.18_tx_91"; exon_id "chr14_102124373_102125092_+"; exonnum "9"; txlen "5989";
chr14	ENSEMBL_gcm37	exon	102124373	102125092	7.52437690040445	+	.	gene_id "ENSMUSG00000033060.18"; transcript_id "ENSMUSG00000033060.18_tx_96"; exon_id "chr14_102124373_102125092_+"; exonnum "8"; txlen "5784";
chr14	ENSEMBL_gcm37	exon	102124373	102125092	7.17011904556533	+	.	gene_id "ENSMUSG00000033060.18"; transcript_id "ENSMUSG00000033060.18_tx_97"; exon_id "chr14_102124373_102125092_+"; exonnum "9"; txlen "5947";
chr14	ENSEMBL_gcm37	exon	102124373	102125092	7.16478501715503	+	.	gene_id "ENSMUSG00000033060.18"; transcript_id "ENSMUSG00000033060.18_tx_98"; exon_id "chr14_102124373_102125092_+"; exonnum "8"; txlen "5900";
chr14	HAVANA	CDS	102124373	102125141	0	+	1	gene_id "ENSMUSG00000033060.18"; transcript_id "ENSMUST00000159258.8"; gene_type "protein_coding"; gene_name "Lmo7"; transcript_type "nonsense_mediated_decay"; transcript_name "Lmo7-204"; exon_number 8; exon_id "ENSMUSE00000868761.2"; level 2; protein_id "ENSMUSP00000125465.2"; transcript_support_level "1"; mgi_id "MGI:1353586"; havana_gene "OTTMUSG00000034688.1"; havana_transcript "OTTMUST00000088063.1";
chr14	HAVANA	exon	102124373	102125327	0	+	.	gene_id "ENSMUSG00000033060.18"; transcript_id "ENSMUST00000159258.8"; gene_type "protein_coding"; gene_name "Lmo7"; transcript_type "nonsense_mediated_decay"; transcript_name "Lmo7-204"; exon_number 8; exon_id "ENSMUSE00000868761.2"; level 2; protein_id "ENSMUSP00000125465.2"; transcript_support_level "1"; mgi_id "MGI:1353586"; havana_gene "OTTMUSG00000034688.1"; havana_transcript "OTTMUST00000088063.1";
chr14	HAVANA	exon	102124373	102125636	0	+	.	gene_id "ENSMUSG00000033060.18"; transcript_id "ENSMUST00000159797.2"; gene_type "protein_coding"; gene_name "Lmo7"; transcript_type "retained_intron"; transcript_name "Lmo7-208"; exon_number 3; exon_id "ENSMUSE00000852350.2"; level 2; transcript_support_level "1"; mgi_id "MGI:1353586"; havana_gene "OTTMUSG00000034688.1"; havana_transcript "OTTMUST00000088070.1";
chr14	HAVANA	stop_codon	102125142	102125144	0	+	0	gene_id "ENSMUSG00000033060.18"; transcript_id "ENSMUST00000159258.8"; gene_type "protein_coding"; gene_name "Lmo7"; transcript_type "nonsense_mediated_decay"; transcript_name "Lmo7-204"; exon_number 8; exon_id "ENSMUSE00000868761.2"; level 2; protein_id "ENSMUSP00000125465.2"; transcript_support_level "1"; mgi_id "MGI:1353586"; havana_gene "OTTMUSG00000034688.1"; havana_transcript "OTTMUST00000088063.1";
chr14	HAVANA	UTR	102125142	102125327	0	+	.	gene_id "ENSMUSG00000033060.18"; transcript_id "ENSMUST00000159258.8"; gene_type "protein_coding"; gene_name "Lmo7"; transcript_type "nonsense_mediated_decay"; transcript_name "Lmo7-204"; exon_number 8; exon_id "ENSMUSE00000868761.2"; level 2; protein_id "ENSMUSP00000125465.2"; transcript_support_level "1"; mgi_id "MGI:1353586"; havana_gene "OTTMUSG00000034688.1"; havana_transcript "OTTMUST00000088063.1";
chr14	HAVANA	exon	102126113	102126142	0	+	.	gene_id "ENSMUSG00000033060.18"; transcript_id "ENSMUST00000249917.1"; gene_type "protein_coding"; gene_name "Lmo7"; transcript_type "protein_coding"; transcript_name "Lmo7-216"; exon_number 9; exon_id "ENSMUSE00001260334.2"; level 2; protein_id "ENSMUSP00000160015.1"; mgi_id "MGI:1353586"; tag "basic"; havana_gene "OTTMUSG00000034688.1";
chr14	HAVANA	CDS	102126113	102126142	0	+	1	gene_id "ENSMUSG00000033060.18"; transcript_id "ENSMUST00000249917.1"; gene_type "protein_coding"; gene_name "Lmo7"; transcript_type "protein_coding"; transcript_name "Lmo7-216"; exon_number 9; exon_id "ENSMUSE00001260334.2"; level 2; protein_id "ENSMUSP00000160015.1"; mgi_id "MGI:1353586"; tag "basic"; havana_gene "OTTMUSG00000034688.1";
chr14	HAVANA	exon	102126113	102126142	0	+	.	gene_id "ENSMUSG00000033060.18"; transcript_id "ENSMUST00000249919.1"; gene_type "protein_coding"; gene_name "Lmo7"; transcript_type "protein_coding"; transcript_name "Lmo7-218"; exon_number 11; exon_id "ENSMUSE00001260334.2"; level 2; protein_id "ENSMUSP00000160017.1"; mgi_id "MGI:1353586"; tag "inferred_transcript_model"; tag "basic"; tag "Ensembl_canonical"; tag "GENCODE_Primary"; tag "appris_alternative_2"; havana_gene "OTTMUSG00000034688.1";
chr14	HAVANA	CDS	102126113	102126142	0	+	1	gene_id "ENSMUSG00000033060.18"; transcript_id "ENSMUST00000249919.1"; gene_type "protein_coding"; gene_name "Lmo7"; transcript_type "protein_coding"; transcript_name "Lmo7-218"; exon_number 11; exon_id "ENSMUSE00001260334.2"; level 2; protein_id "ENSMUSP00000160017.1"; mgi_id "MGI:1353586"; tag "inferred_transcript_model"; tag "basic"; tag "Ensembl_canonical"; tag "GENCODE_Primary"; tag "appris_alternative_2"; havana_gene "OTTMUSG00000034688.1";
chr14	HAVANA	exon	102126113	102126142	0	+	.	gene_id "ENSMUSG00000033060.18"; transcript_id "ENSMUST00000100337.10"; gene_type "protein_coding"; gene_name "Lmo7"; transcript_type "protein_coding"; transcript_name "Lmo7-201"; exon_number 11; exon_id "ENSMUSE00001260334.2"; level 2; protein_id "ENSMUSP00000097910.4"; transcript_support_level "1"; mgi_id "MGI:1353586"; tag "basic"; tag "appris_principal_2"; tag "CCDS"; ccdsid "CCDS37001.1"; havana_gene "OTTMUSG00000034688.1"; havana_transcript "OTTMUST00000088062.1";
chr14	HAVANA	CDS	102126113	102126142	0	+	1	gene_id "ENSMUSG00000033060.18"; transcript_id "ENSMUST00000100337.10"; gene_type "protein_coding"; gene_name "Lmo7"; transcript_type "protein_coding"; transcript_name "Lmo7-201"; exon_number 11; exon_id "ENSMUSE00001260334.2"; level 2; protein_id "ENSMUSP00000097910.4"; transcript_support_level "1"; mgi_id "MGI:1353586"; tag "basic"; tag "appris_principal_2"; tag "CCDS"; ccdsid "CCDS37001.1"; havana_gene "OTTMUSG00000034688.1"; havana_transcript "OTTMUST00000088062.1";
chr14	HAVANA	exon	102126113	102126142	0	+	.	gene_id "ENSMUSG00000033060.18"; transcript_id "ENSMUST00000159258.8"; gene_type "protein_coding"; gene_name "Lmo7"; transcript_type "nonsense_mediated_decay"; transcript_name "Lmo7-204"; exon_number 9; exon_id "ENSMUSE00001264999.2"; level 2; protein_id "ENSMUSP00000125465.2"; transcript_support_level "1"; mgi_id "MGI:1353586"; havana_gene "OTTMUSG00000034688.1"; havana_transcript "OTTMUST00000088063.1";
chr14	HAVANA	UTR	102126113	102126142	0	+	.	gene_id "ENSMUSG00000033060.18"; transcript_id "ENSMUST00000159258.8"; gene_type "protein_coding"; gene_name "Lmo7"; transcript_type "nonsense_mediated_decay"; transcript_name "Lmo7-204"; exon_number 9; exon_id "ENSMUSE00001264999.2"; level 2; protein_id "ENSMUSP00000125465.2"; transcript_support_level "1"; mgi_id "MGI:1353586"; havana_gene "OTTMUSG00000034688.1"; havana_transcript "OTTMUST00000088063.1";
chr14	HAVANA	exon	102126113	102126142	0	+	.	gene_id "ENSMUSG00000033060.18"; transcript_id "ENSMUST00000159026.8"; gene_type "protein_coding"; gene_name "Lmo7"; transcript_type "protein_coding"; transcript_name "Lmo7-202"; exon_number 9; exon_id "ENSMUSE00001260334.2"; level 2; protein_id "ENSMUSP00000124605.2"; transcript_support_level "1"; mgi_id "MGI:1353586"; tag "mRNA_end_NF"; tag "cds_end_NF"; havana_gene "OTTMUSG00000034688.1"; havana_transcript "OTTMUST00000088064.1";
chr14	HAVANA	CDS	102126113	102126142	0	+	1	gene_id "ENSMUSG00000033060.18"; transcript_id "ENSMUST00000159026.8"; gene_type "protein_coding"; gene_name "Lmo7"; transcript_type "protein_coding"; transcript_name "Lmo7-202"; exon_number 9; exon_id "ENSMUSE00001260334.2"; level 2; protein_id "ENSMUSP00000124605.2"; transcript_support_level "1"; mgi_id "MGI:1353586"; tag "mRNA_end_NF"; tag "cds_end_NF"; havana_gene "OTTMUSG00000034688.1"; havana_transcript "OTTMUST00000088064.1";
chr14	HAVANA	exon	102126113	102126142	0	+	.	gene_id "ENSMUSG00000033060.18"; transcript_id "ENSMUST00000159314.8"; gene_type "protein_coding"; gene_name "Lmo7"; transcript_type "protein_coding"; transcript_name "Lmo7-205"; exon_number 8; exon_id "ENSMUSE00001260334.2"; level 2; protein_id "ENSMUSP00000124349.2"; transcript_support_level "1"; mgi_id "MGI:1353586"; tag "basic"; tag "CCDS"; ccdsid "CCDS84158.1"; havana_gene "OTTMUSG00000034688.1"; havana_transcript "OTTMUST00000088065.1";
chr14	HAVANA	CDS	102126113	102126142	0	+	1	gene_id "ENSMUSG00000033060.18"; transcript_id "ENSMUST00000159314.8"; gene_type "protein_coding"; gene_name "Lmo7"; transcript_type "protein_coding"; transcript_name "Lmo7-205"; exon_number 8; exon_id "ENSMUSE00001260334.2"; level 2; protein_id "ENSMUSP00000124349.2"; transcript_support_level "1"; mgi_id "MGI:1353586"; tag "basic"; tag "CCDS"; ccdsid "CCDS84158.1"; havana_gene "OTTMUSG00000034688.1"; havana_transcript "OTTMUST00000088065.1";
chr14	HAVANA	exon	102126113	102126142	0	+	.	gene_id "ENSMUSG00000033060.18"; transcript_id "ENSMUST00000159597.8"; gene_type "protein_coding"; gene_name "Lmo7"; transcript_type "protein_coding"; transcript_name "Lmo7-206"; exon_number 6; exon_id "ENSMUSE00001260334.2"; level 2; protein_id "ENSMUSP00000123706.2"; transcript_support_level "5"; mgi_id "MGI:1353586"; tag "mRNA_start_NF"; tag "cds_start_NF"; havana_gene "OTTMUSG00000034688.1"; havana_transcript "OTTMUST00000088066.1";
chr14	HAVANA	CDS	102126113	102126142	0	+	1	gene_id "ENSMUSG00000033060.18"; transcript_id "ENSMUST00000159597.8"; gene_type "protein_coding"; gene_name "Lmo7"; transcript_type "protein_coding"; transcript_name "Lmo7-206"; exon_number 6; exon_id "ENSMUSE00001260334.2"; level 2; protein_id "ENSMUSP00000123706.2"; transcript_support_level "5"; mgi_id "MGI:1353586"; tag "mRNA_start_NF"; tag "cds_start_NF"; havana_gene "OTTMUSG00000034688.1"; havana_transcript "OTTMUST00000088066.1";
chr14	HAVANA	exon	102126113	102126142	0	+	.	gene_id "ENSMUSG00000033060.18"; transcript_id "ENSMUST00000249918.1"; gene_type "protein_coding"; gene_name "Lmo7"; transcript_type "protein_coding"; transcript_name "Lmo7-217"; exon_number 2; exon_id "ENSMUSE00001260334.2"; level 2; protein_id "ENSMUSP00000160016.1"; mgi_id "MGI:1353586"; tag "CAGE_supported_TSS"; tag "basic"; havana_gene "OTTMUSG00000034688.1";
chr14	HAVANA	CDS	102126113	102126142	0	+	1	gene_id "ENSMUSG00000033060.18"; transcript_id "ENSMUST00000249918.1"; gene_type "protein_coding"; gene_name "Lmo7"; transcript_type "protein_coding"; transcript_name "Lmo7-217"; exon_number 2; exon_id "ENSMUSE00001260334.2"; level 2; protein_id "ENSMUSP00000160016.1"; mgi_id "MGI:1353586"; tag "CAGE_supported_TSS"; tag "basic"; havana_gene "OTTMUSG00000034688.1";
chr14	ENSEMBL_gcm37	exon	102126113	102126142	6.6609020476505	+	.	gene_id "ENSMUSG00000033060.18"; transcript_id "ENSMUSG00000033060.18_tx_100"; exon_id "chr14_102126113_102126142_+"; exonnum "7"; txlen "4797";
chr14	ENSEMBL_gcm37	exon	102126113	102126142	6.54858597429434	+	.	gene_id "ENSMUSG00000033060.18"; transcript_id "ENSMUSG00000033060.18_tx_101"; exon_id "chr14_102126113_102126142_+"; exonnum "12"; txlen "6270";
chr14	ENSEMBL_gcm37	exon	102126113	102126142	6.54858597429434	+	.	gene_id "ENSMUSG00000033060.18"; transcript_id "ENSMUSG00000033060.18_tx_102"; exon_id "chr14_102126113_102126142_+"; exonnum "12"; txlen "6351";
chr14	ENSEMBL_gcm37	exon	102126113	102126142	5.94475787097708	+	.	gene_id "ENSMUSG00000033060.18"; transcript_id "ENSMUSG00000033060.18_tx_106"; exon_id "chr14_102126113_102126142_+"; exonnum "9"; txlen "5661";
chr14	ENSEMBL_gcm37	exon	102126113	102126142	5.57076336044417	+	.	gene_id "ENSMUSG00000033060.18"; transcript_id "ENSMUSG00000033060.18_tx_111"; exon_id "chr14_102126113_102126142_+"; exonnum "10"; txlen "5862";
chr14	ENSEMBL_gcm37	exon	102126113	102126142	5.52982189673547	+	.	gene_id "ENSMUSG00000033060.18"; transcript_id "ENSMUSG00000033060.18_tx_113"; exon_id "chr14_102126113_102126142_+"; exonnum "7"; txlen "4718";
chr14	ENSEMBL_gcm37	exon	102126113	102126142	5.52982189673547	+	.	gene_id "ENSMUSG00000033060.18"; transcript_id "ENSMUSG00000033060.18_tx_114"; exon_id "chr14_102126113_102126142_+"; exonnum "7"; txlen "4637";
chr14	ENSEMBL_gcm37	exon	102126113	102126142	5.38271345729856	+	.	gene_id "ENSMUSG00000033060.18"; transcript_id "ENSMUSG00000033060.18_tx_115"; exon_id "chr14_102126113_102126142_+"; exonnum "9"; txlen "5718";
chr14	ENSEMBL_gcm37	exon	102126113	102126142	5.20409679967374	+	.	gene_id "ENSMUSG00000033060.18"; transcript_id "ENSMUSG00000033060.18_tx_118"; exon_id "chr14_102126113_102126142_+"; exonnum "10"; txlen "5923";
chr14	ENSEMBL_gcm37	exon	102126113	102126142	4.46606657120916	+	.	gene_id "ENSMUSG00000033060.18"; transcript_id "ENSMUSG00000033060.18_tx_122"; exon_id "chr14_102126113_102126142_+"; exonnum "12"; txlen "6255";
chr14	ENSEMBL_gcm37	exon	102126113	102126142	4.46606657120916	+	.	gene_id "ENSMUSG00000033060.18"; transcript_id "ENSMUSG00000033060.18_tx_123"; exon_id "chr14_102126113_102126142_+"; exonnum "12"; txlen "6336";
chr14	ENSEMBL_gcm37	exon	102126113	102126142	4.27697004852326	+	.	gene_id "ENSMUSG00000033060.18"; transcript_id "ENSMUSG00000033060.18_tx_124"; exon_id "chr14_102126113_102126142_+"; exonnum "12"; txlen "6213";
chr14	ENSEMBL_gcm37	exon	102126113	102126142	4.12006084845578	+	.	gene_id "ENSMUSG00000033060.18"; transcript_id "ENSMUSG00000033060.18_tx_128"; exon_id "chr14_102126113_102126142_+"; exonnum "10"; txlen "5943";
chr14	ENSEMBL_gcm37	exon	102126113	102126142	39.9213256802942	+	.	gene_id "ENSMUSG00000033060.18"; transcript_id "ENSMUSG00000033060.18_tx_13"; exon_id "chr14_102126113_102126142_+"; exonnum "10"; txlen "5887";
chr14	ENSEMBL_gcm37	exon	102126113	102126142	4.06471556221425	+	.	gene_id "ENSMUSG00000033060.18"; transcript_id "ENSMUSG00000033060.18_tx_130"; exon_id "chr14_102126113_102126142_+"; exonnum "9"; txlen "5799";
chr14	ENSEMBL_gcm37	exon	102126113	102126142	3.84865659405018	+	.	gene_id "ENSMUSG00000033060.18"; transcript_id "ENSMUSG00000033060.18_tx_133"; exon_id "chr14_102126113_102126142_+"; exonnum "9"; txlen "5777";
chr14	ENSEMBL_gcm37	exon	102126113	102126142	3.76858826219664	+	.	gene_id "ENSMUSG00000033060.18"; transcript_id "ENSMUSG00000033060.18_tx_135"; exon_id "chr14_102126113_102126142_+"; exonnum "10"; txlen "5757";
chr14	ENSEMBL_gcm37	exon	102126113	102126142	3.76858826219664	+	.	gene_id "ENSMUSG00000033060.18"; transcript_id "ENSMUSG00000033060.18_tx_136"; exon_id "chr14_102126113_102126142_+"; exonnum "10"; txlen "5838";
chr14	ENSEMBL_gcm37	exon	102126113	102126142	39.4729560637392	+	.	gene_id "ENSMUSG00000033060.18"; transcript_id "ENSMUSG00000033060.18_tx_14"; exon_id "chr14_102126113_102126142_+"; exonnum "10"; txlen "5968";
chr14	ENSEMBL_gcm37	exon	102126113	102126142	3.52940386630373	+	.	gene_id "ENSMUSG00000033060.18"; transcript_id "ENSMUSG00000033060.18_tx_141"; exon_id "chr14_102126113_102126142_+"; exonnum "10"; txlen "5820";
chr14	ENSEMBL_gcm37	exon	102126113	102126142	3.48264940848125	+	.	gene_id "ENSMUSG00000033060.18"; transcript_id "ENSMUSG00000033060.18_tx_143"; exon_id "chr14_102126113_102126142_+"; exonnum "10"; txlen "5753";
chr14	ENSEMBL_gcm37	exon	102126113	102126142	3.37674759803939	+	.	gene_id "ENSMUSG00000033060.18"; transcript_id "ENSMUSG00000033060.18_tx_146"; exon_id "chr14_102126113_102126142_+"; exonnum "9"; txlen "5834";
chr14	ENSEMBL_gcm37	exon	102126113	102126142	3.34615802032021	+	.	gene_id "ENSMUSG00000033060.18"; transcript_id "ENSMUSG00000033060.18_tx_148"; exon_id "chr14_102126113_102126142_+"; exonnum "9"; txlen "5742";
chr14	ENSEMBL_gcm37	exon	102126113	102126142	3.34008428998323	+	.	gene_id "ENSMUSG00000033060.18"; transcript_id "ENSMUSG00000033060.18_tx_150"; exon_id "chr14_102126113_102126142_+"; exonnum "7"; txlen "4740";
chr14	ENSEMBL_gcm37	exon	102126113	102126142	3.19679843898313	+	.	gene_id "ENSMUSG00000033060.18"; transcript_id "ENSMUSG00000033060.18_tx_152"; exon_id "chr14_102126113_102126142_+"; exonnum "9"; txlen "5915";
chr14	ENSEMBL_gcm37	exon	102126113	102126142	3.19334811932216	+	.	gene_id "ENSMUSG00000033060.18"; transcript_id "ENSMUSG00000033060.18_tx_153"; exon_id "chr14_102126113_102126142_+"; exonnum "12"; txlen "6294";
chr14	ENSEMBL_gcm37	exon	102126113	102126142	2.93083713924936	+	.	gene_id "ENSMUSG00000033060.18"; transcript_id "ENSMUSG00000033060.18_tx_155"; exon_id "chr14_102126113_102126142_+"; exonnum "10"; txlen "5904";
chr14	ENSEMBL_gcm37	exon	102126113	102126142	2.89088954107521	+	.	gene_id "ENSMUSG00000033060.18"; transcript_id "ENSMUSG00000033060.18_tx_156"; exon_id "chr14_102126113_102126142_+"; exonnum "10"; txlen "6022";
chr14	ENSEMBL_gcm37	exon	102126113	102126142	2.77061408325367	+	.	gene_id "ENSMUSG00000033060.18"; transcript_id "ENSMUSG00000033060.18_tx_160"; exon_id "chr14_102126113_102126142_+"; exonnum "10"; txlen "5901";
chr14	ENSEMBL_gcm37	exon	102126113	102126142	2.73287506692022	+	.	gene_id "ENSMUSG00000033060.18"; transcript_id "ENSMUSG00000033060.18_tx_161"; exon_id "chr14_102126113_102126142_+"; exonnum "10"; txlen "5919";
chr14	ENSEMBL_gcm37	exon	102126113	102126142	2.63224556262634	+	.	gene_id "ENSMUSG00000033060.18"; transcript_id "ENSMUSG00000033060.18_tx_163"; exon_id "chr14_102126113_102126142_+"; exonnum "10"; txlen "6004";
chr14	ENSEMBL_gcm37	exon	102126113	102126142	2.52632272927062	+	.	gene_id "ENSMUSG00000033060.18"; transcript_id "ENSMUSG00000033060.18_tx_166"; exon_id "chr14_102126113_102126142_+"; exonnum "9"; txlen "5858";
chr14	ENSEMBL_gcm37	exon	102126113	102126142	2.48669065991286	+	.	gene_id "ENSMUSG00000033060.18"; transcript_id "ENSMUSG00000033060.18_tx_168"; exon_id "chr14_102126113_102126142_+"; exonnum "9"; txlen "5609";
chr14	ENSEMBL_gcm37	exon	102126113	102126142	2.32335421820672	+	.	gene_id "ENSMUSG00000033060.18"; transcript_id "ENSMUSG00000033060.18_tx_170"; exon_id "chr14_102126113_102126142_+"; exonnum "10"; txlen "5834";
chr14	ENSEMBL_gcm37	exon	102126113	102126142	2.32305505258719	+	.	gene_id "ENSMUSG00000033060.18"; transcript_id "ENSMUSG00000033060.18_tx_171"; exon_id "chr14_102126113_102126142_+"; exonnum "10"; txlen "6000";
chr14	ENSEMBL_gcm37	exon	102126113	102126142	2.31742826600275	+	.	gene_id "ENSMUSG00000033060.18"; transcript_id "ENSMUSG00000033060.18_tx_172"; exon_id "chr14_102126113_102126142_+"; exonnum "7"; txlen "4607";
chr14	ENSEMBL_gcm37	exon	102126113	102126142	2.29826426473556	+	.	gene_id "ENSMUSG00000033060.18"; transcript_id "ENSMUSG00000033060.18_tx_173"; exon_id "chr14_102126113_102126142_+"; exonnum "7"; txlen "4672";
chr14	ENSEMBL_gcm37	exon	102126113	102126142	2.29826426473556	+	.	gene_id "ENSMUSG00000033060.18"; transcript_id "ENSMUSG00000033060.18_tx_174"; exon_id "chr14_102126113_102126142_+"; exonnum "7"; txlen "4753";
chr14	ENSEMBL_gcm37	exon	102126113	102126142	2.01577839537471	+	.	gene_id "ENSMUSG00000033060.18"; transcript_id "ENSMUSG00000033060.18_tx_181"; exon_id "chr14_102126113_102126142_+"; exonnum "10"; txlen "6103";
chr14	ENSEMBL_gcm37	exon	102126113	102126142	1.37400406130519	+	.	gene_id "ENSMUSG00000033060.18"; transcript_id "ENSMUSG00000033060.18_tx_182"; exon_id "chr14_102126113_102126142_+"; exonnum "12"; txlen "6312";
chr14	ENSEMBL_gcm37	exon	102126113	102126142	1.37400406130519	+	.	gene_id "ENSMUSG00000033060.18"; transcript_id "ENSMUSG00000033060.18_tx_183"; exon_id "chr14_102126113_102126142_+"; exonnum "12"; txlen "6393";
chr14	ENSEMBL_gcm37	exon	102126113	102126142	21.9679625205303	+	.	gene_id "ENSMUSG00000033060.18"; transcript_id "ENSMUSG00000033060.18_tx_30"; exon_id "chr14_102126113_102126142_+"; exonnum "7"; txlen "4716";
chr14	ENSEMBL_gcm37	exon	102126113	102126142	20.2626137537371	+	.	gene_id "ENSMUSG00000033060.18"; transcript_id "ENSMUSG00000033060.18_tx_31"; exon_id "chr14_102126113_102126142_+"; exonnum "10"; txlen "5944";
chr14	ENSEMBL_gcm37	exon	102126113	102126142	19.6293000913809	+	.	gene_id "ENSMUSG00000033060.18"; transcript_id "ENSMUSG00000033060.18_tx_32"; exon_id "chr14_102126113_102126142_+"; exonnum "10"; txlen "6025";
chr14	ENSEMBL_gcm37	exon	102126113	102126142	18.0923657448759	+	.	gene_id "ENSMUSG00000033060.18"; transcript_id "ENSMUSG00000033060.18_tx_38"; exon_id "chr14_102126113_102126142_+"; exonnum "10"; txlen "5929";
chr14	ENSEMBL_gcm37	exon	102126113	102126142	18.0923657448759	+	.	gene_id "ENSMUSG00000033060.18"; transcript_id "ENSMUSG00000033060.18_tx_39"; exon_id "chr14_102126113_102126142_+"; exonnum "10"; txlen "6010";
chr14	ENSEMBL_gcm37	exon	102126113	102126142	17.7033470062835	+	.	gene_id "ENSMUSG00000033060.18"; transcript_id "ENSMUSG00000033060.18_tx_40"; exon_id "chr14_102126113_102126142_+"; exonnum "10"; txlen "5778";
chr14	ENSEMBL_gcm37	exon	102126113	102126142	16.6248107388789	+	.	gene_id "ENSMUSG00000033060.18"; transcript_id "ENSMUSG00000033060.18_tx_45"; exon_id "chr14_102126113_102126142_+"; exonnum "10"; txlen "5859";
chr14	ENSEMBL_gcm37	exon	102126113	102126142	12.3809863728831	+	.	gene_id "ENSMUSG00000033060.18"; transcript_id "ENSMUSG00000033060.18_tx_63"; exon_id "chr14_102126113_102126142_+"; exonnum "7"; txlen "4688";
chr14	ENSEMBL_gcm37	exon	102126113	102126142	11.4722104627256	+	.	gene_id "ENSMUSG00000033060.18"; transcript_id "ENSMUSG00000033060.18_tx_66"; exon_id "chr14_102126113_102126142_+"; exonnum "10"; txlen "5835";
chr14	ENSEMBL_gcm37	exon	102126113	102126142	11.0353271634773	+	.	gene_id "ENSMUSG00000033060.18"; transcript_id "ENSMUSG00000033060.18_tx_69"; exon_id "chr14_102126113_102126142_+"; exonnum "7"; txlen "4769";
chr14	ENSEMBL_gcm37	exon	102126113	102126142	10.8049952073392	+	.	gene_id "ENSMUSG00000033060.18"; transcript_id "ENSMUSG00000033060.18_tx_70"; exon_id "chr14_102126113_102126142_+"; exonnum "7"; txlen "4659";
chr14	ENSEMBL_gcm37	exon	102126113	102126142	10.7631576927527	+	.	gene_id "ENSMUSG00000033060.18"; transcript_id "ENSMUSG00000033060.18_tx_71"; exon_id "chr14_102126113_102126142_+"; exonnum "9"; txlen "5819";
chr14	ENSEMBL_gcm37	exon	102126113	102126142	10.1471595087966	+	.	gene_id "ENSMUSG00000033060.18"; transcript_id "ENSMUSG00000033060.18_tx_74"; exon_id "chr14_102126113_102126142_+"; exonnum "10"; txlen "5908";
chr14	ENSEMBL_gcm37	exon	102126113	102126142	9.76544276926079	+	.	gene_id "ENSMUSG00000033060.18"; transcript_id "ENSMUSG00000033060.18_tx_76"; exon_id "chr14_102126113_102126142_+"; exonnum "10"; txlen "5916";
chr14	ENSEMBL_gcm37	exon	102126113	102126142	9.09714800696011	+	.	gene_id "ENSMUSG00000033060.18"; transcript_id "ENSMUSG00000033060.18_tx_82"; exon_id "chr14_102126113_102126142_+"; exonnum "7"; txlen "4701";
chr14	ENSEMBL_gcm37	exon	102126113	102126142	8.75989821571197	+	.	gene_id "ENSMUSG00000033060.18"; transcript_id "ENSMUSG00000033060.18_tx_85"; exon_id "chr14_102126113_102126142_+"; exonnum "7"; txlen "4782";
chr14	ENSEMBL_gcm37	exon	102126113	102126142	8.64901531236775	+	.	gene_id "ENSMUSG00000033060.18"; transcript_id "ENSMUSG00000033060.18_tx_86"; exon_id "chr14_102126113_102126142_+"; exonnum "10"; txlen "5866";
chr14	ENSEMBL_gcm37	exon	102126113	102126142	8.19482447766062	+	.	gene_id "ENSMUSG00000033060.18"; transcript_id "ENSMUSG00000033060.18_tx_89"; exon_id "chr14_102126113_102126142_+"; exonnum "9"; txlen "5703";
chr14	ENSEMBL_gcm37	exon	102126113	102126142	7.92683569596109	+	.	gene_id "ENSMUSG00000033060.18"; transcript_id "ENSMUSG00000033060.18_tx_91"; exon_id "chr14_102126113_102126142_+"; exonnum "10"; txlen "5989";
chr14	ENSEMBL_gcm37	exon	102126113	102126142	7.52437690040445	+	.	gene_id "ENSMUSG00000033060.18"; transcript_id "ENSMUSG00000033060.18_tx_96"; exon_id "chr14_102126113_102126142_+"; exonnum "9"; txlen "5784";
chr14	ENSEMBL_gcm37	exon	102126113	102126142	7.17011904556533	+	.	gene_id "ENSMUSG00000033060.18"; transcript_id "ENSMUSG00000033060.18_tx_97"; exon_id "chr14_102126113_102126142_+"; exonnum "10"; txlen "5947";
chr14	ENSEMBL_gcm37	exon	102126113	102126142	7.16478501715503	+	.	gene_id "ENSMUSG00000033060.18"; transcript_id "ENSMUSG00000033060.18_tx_98"; exon_id "chr14_102126113_102126142_+"; exonnum "9"; txlen "5900";
chr14	HAVANA	exon	102133903	102134020	0	+	.	gene_id "ENSMUSG00000033060.18"; transcript_id "ENSMUST00000249917.1"; gene_type "protein_coding"; gene_name "Lmo7"; transcript_type "protein_coding"; transcript_name "Lmo7-216"; exon_number 10; exon_id "ENSMUSE00001273853.2"; level 2; protein_id "ENSMUSP00000160015.1"; mgi_id "MGI:1353586"; tag "basic"; havana_gene "OTTMUSG00000034688.1";
chr14	HAVANA	CDS	102133903	102134020	0	+	1	gene_id "ENSMUSG00000033060.18"; transcript_id "ENSMUST00000249917.1"; gene_type "protein_coding"; gene_name "Lmo7"; transcript_type "protein_coding"; transcript_name "Lmo7-216"; exon_number 10; exon_id "ENSMUSE00001273853.2"; level 2; protein_id "ENSMUSP00000160015.1"; mgi_id "MGI:1353586"; tag "basic"; havana_gene "OTTMUSG00000034688.1";
chr14	HAVANA	exon	102133903	102134020	0	+	.	gene_id "ENSMUSG00000033060.18"; transcript_id "ENSMUST00000249919.1"; gene_type "protein_coding"; gene_name "Lmo7"; transcript_type "protein_coding"; transcript_name "Lmo7-218"; exon_number 12; exon_id "ENSMUSE00001273853.2"; level 2; protein_id "ENSMUSP00000160017.1"; mgi_id "MGI:1353586"; tag "inferred_transcript_model"; tag "basic"; tag "Ensembl_canonical"; tag "GENCODE_Primary"; tag "appris_alternative_2"; havana_gene "OTTMUSG00000034688.1";
chr14	HAVANA	CDS	102133903	102134020	0	+	1	gene_id "ENSMUSG00000033060.18"; transcript_id "ENSMUST00000249919.1"; gene_type "protein_coding"; gene_name "Lmo7"; transcript_type "protein_coding"; transcript_name "Lmo7-218"; exon_number 12; exon_id "ENSMUSE00001273853.2"; level 2; protein_id "ENSMUSP00000160017.1"; mgi_id "MGI:1353586"; tag "inferred_transcript_model"; tag "basic"; tag "Ensembl_canonical"; tag "GENCODE_Primary"; tag "appris_alternative_2"; havana_gene "OTTMUSG00000034688.1";
chr14	HAVANA	exon	102133903	102134020	0	+	.	gene_id "ENSMUSG00000033060.18"; transcript_id "ENSMUST00000100337.10"; gene_type "protein_coding"; gene_name "Lmo7"; transcript_type "protein_coding"; transcript_name "Lmo7-201"; exon_number 12; exon_id "ENSMUSE00001273853.2"; level 2; protein_id "ENSMUSP00000097910.4"; transcript_support_level "1"; mgi_id "MGI:1353586"; tag "basic"; tag "appris_principal_2"; tag "CCDS"; ccdsid "CCDS37001.1"; havana_gene "OTTMUSG00000034688.1"; havana_transcript "OTTMUST00000088062.1";
chr14	HAVANA	CDS	102133903	102134020	0	+	1	gene_id "ENSMUSG00000033060.18"; transcript_id "ENSMUST00000100337.10"; gene_type "protein_coding"; gene_name "Lmo7"; transcript_type "protein_coding"; transcript_name "Lmo7-201"; exon_number 12; exon_id "ENSMUSE00001273853.2"; level 2; protein_id "ENSMUSP00000097910.4"; transcript_support_level "1"; mgi_id "MGI:1353586"; tag "basic"; tag "appris_principal_2"; tag "CCDS"; ccdsid "CCDS37001.1"; havana_gene "OTTMUSG00000034688.1"; havana_transcript "OTTMUST00000088062.1";
chr14	HAVANA	exon	102133903	102134020	0	+	.	gene_id "ENSMUSG00000033060.18"; transcript_id "ENSMUST00000159258.8"; gene_type "protein_coding"; gene_name "Lmo7"; transcript_type "nonsense_mediated_decay"; transcript_name "Lmo7-204"; exon_number 10; exon_id "ENSMUSE00001288639.2"; level 2; protein_id "ENSMUSP00000125465.2"; transcript_support_level "1"; mgi_id "MGI:1353586"; havana_gene "OTTMUSG00000034688.1"; havana_transcript "OTTMUST00000088063.1";
chr14	HAVANA	UTR	102133903	102134020	0	+	.	gene_id "ENSMUSG00000033060.18"; transcript_id "ENSMUST00000159258.8"; gene_type "protein_coding"; gene_name "Lmo7"; transcript_type "nonsense_mediated_decay"; transcript_name "Lmo7-204"; exon_number 10; exon_id "ENSMUSE00001288639.2"; level 2; protein_id "ENSMUSP00000125465.2"; transcript_support_level "1"; mgi_id "MGI:1353586"; havana_gene "OTTMUSG00000034688.1"; havana_transcript "OTTMUST00000088063.1";
chr14	HAVANA	exon	102133903	102134020	0	+	.	gene_id "ENSMUSG00000033060.18"; transcript_id "ENSMUST00000159026.8"; gene_type "protein_coding"; gene_name "Lmo7"; transcript_type "protein_coding"; transcript_name "Lmo7-202"; exon_number 10; exon_id "ENSMUSE00001273853.2"; level 2; protein_id "ENSMUSP00000124605.2"; transcript_support_level "1"; mgi_id "MGI:1353586"; tag "mRNA_end_NF"; tag "cds_end_NF"; havana_gene "OTTMUSG00000034688.1"; havana_transcript "OTTMUST00000088064.1";
chr14	HAVANA	CDS	102133903	102134020	0	+	1	gene_id "ENSMUSG00000033060.18"; transcript_id "ENSMUST00000159026.8"; gene_type "protein_coding"; gene_name "Lmo7"; transcript_type "protein_coding"; transcript_name "Lmo7-202"; exon_number 10; exon_id "ENSMUSE00001273853.2"; level 2; protein_id "ENSMUSP00000124605.2"; transcript_support_level "1"; mgi_id "MGI:1353586"; tag "mRNA_end_NF"; tag "cds_end_NF"; havana_gene "OTTMUSG00000034688.1"; havana_transcript "OTTMUST00000088064.1";
chr14	HAVANA	exon	102133903	102134020	0	+	.	gene_id "ENSMUSG00000033060.18"; transcript_id "ENSMUST00000159314.8"; gene_type "protein_coding"; gene_name "Lmo7"; transcript_type "protein_coding"; transcript_name "Lmo7-205"; exon_number 9; exon_id "ENSMUSE00001273853.2"; level 2; protein_id "ENSMUSP00000124349.2"; transcript_support_level "1"; mgi_id "MGI:1353586"; tag "basic"; tag "CCDS"; ccdsid "CCDS84158.1"; havana_gene "OTTMUSG00000034688.1"; havana_transcript "OTTMUST00000088065.1";
chr14	HAVANA	CDS	102133903	102134020	0	+	1	gene_id "ENSMUSG00000033060.18"; transcript_id "ENSMUST00000159314.8"; gene_type "protein_coding"; gene_name "Lmo7"; transcript_type "protein_coding"; transcript_name "Lmo7-205"; exon_number 9; exon_id "ENSMUSE00001273853.2"; level 2; protein_id "ENSMUSP00000124349.2"; transcript_support_level "1"; mgi_id "MGI:1353586"; tag "basic"; tag "CCDS"; ccdsid "CCDS84158.1"; havana_gene "OTTMUSG00000034688.1"; havana_transcript "OTTMUST00000088065.1";
chr14	HAVANA	exon	102133903	102134020	0	+	.	gene_id "ENSMUSG00000033060.18"; transcript_id "ENSMUST00000159948.8"; gene_type "protein_coding"; gene_name "Lmo7"; transcript_type "retained_intron"; transcript_name "Lmo7-212"; exon_number 6; exon_id "ENSMUSE00001288639.2"; level 2; transcript_support_level "1"; mgi_id "MGI:1353586"; havana_gene "OTTMUSG00000034688.1"; havana_transcript "OTTMUST00000088069.1";
chr14	HAVANA	exon	102133903	102134020	0	+	.	gene_id "ENSMUSG00000033060.18"; transcript_id "ENSMUST00000159597.8"; gene_type "protein_coding"; gene_name "Lmo7"; transcript_type "protein_coding"; transcript_name "Lmo7-206"; exon_number 7; exon_id "ENSMUSE00001273853.2"; level 2; protein_id "ENSMUSP00000123706.2"; transcript_support_level "5"; mgi_id "MGI:1353586"; tag "mRNA_start_NF"; tag "cds_start_NF"; havana_gene "OTTMUSG00000034688.1"; havana_transcript "OTTMUST00000088066.1";
chr14	HAVANA	CDS	102133903	102134020	0	+	1	gene_id "ENSMUSG00000033060.18"; transcript_id "ENSMUST00000159597.8"; gene_type "protein_coding"; gene_name "Lmo7"; transcript_type "protein_coding"; transcript_name "Lmo7-206"; exon_number 7; exon_id "ENSMUSE00001273853.2"; level 2; protein_id "ENSMUSP00000123706.2"; transcript_support_level "5"; mgi_id "MGI:1353586"; tag "mRNA_start_NF"; tag "cds_start_NF"; havana_gene "OTTMUSG00000034688.1"; havana_transcript "OTTMUST00000088066.1";
chr14	HAVANA	exon	102133903	102134020	0	+	.	gene_id "ENSMUSG00000033060.18"; transcript_id "ENSMUST00000159806.2"; gene_type "protein_coding"; gene_name "Lmo7"; transcript_type "protein_coding"; transcript_name "Lmo7-209"; exon_number 3; exon_id "ENSMUSE00001273853.2"; level 2; protein_id "ENSMUSP00000124300.2"; transcript_support_level "5"; mgi_id "MGI:1353586"; tag "mRNA_start_NF"; tag "cds_start_NF"; havana_gene "OTTMUSG00000034688.1"; havana_transcript "OTTMUST00000088067.1";
chr14	HAVANA	CDS	102133903	102134020	0	+	1	gene_id "ENSMUSG00000033060.18"; transcript_id "ENSMUST00000159806.2"; gene_type "protein_coding"; gene_name "Lmo7"; transcript_type "protein_coding"; transcript_name "Lmo7-209"; exon_number 3; exon_id "ENSMUSE00001273853.2"; level 2; protein_id "ENSMUSP00000124300.2"; transcript_support_level "5"; mgi_id "MGI:1353586"; tag "mRNA_start_NF"; tag "cds_start_NF"; havana_gene "OTTMUSG00000034688.1"; havana_transcript "OTTMUST00000088067.1";
chr14	HAVANA	exon	102133903	102134020	0	+	.	gene_id "ENSMUSG00000033060.18"; transcript_id "ENSMUST00000249918.1"; gene_type "protein_coding"; gene_name "Lmo7"; transcript_type "protein_coding"; transcript_name "Lmo7-217"; exon_number 3; exon_id "ENSMUSE00001273853.2"; level 2; protein_id "ENSMUSP00000160016.1"; mgi_id "MGI:1353586"; tag "CAGE_supported_TSS"; tag "basic"; havana_gene "OTTMUSG00000034688.1";
chr14	HAVANA	CDS	102133903	102134020	0	+	1	gene_id "ENSMUSG00000033060.18"; transcript_id "ENSMUST00000249918.1"; gene_type "protein_coding"; gene_name "Lmo7"; transcript_type "protein_coding"; transcript_name "Lmo7-217"; exon_number 3; exon_id "ENSMUSE00001273853.2"; level 2; protein_id "ENSMUSP00000160016.1"; mgi_id "MGI:1353586"; tag "CAGE_supported_TSS"; tag "basic"; havana_gene "OTTMUSG00000034688.1";
chr14	ENSEMBL_gcm37	exon	102133903	102134020	6.6609020476505	+	.	gene_id "ENSMUSG00000033060.18"; transcript_id "ENSMUSG00000033060.18_tx_100"; exon_id "chr14_102133903_102134020_+"; exonnum "8"; txlen "4797";
chr14	ENSEMBL_gcm37	exon	102133903	102134020	6.54858597429434	+	.	gene_id "ENSMUSG00000033060.18"; transcript_id "ENSMUSG00000033060.18_tx_101"; exon_id "chr14_102133903_102134020_+"; exonnum "13"; txlen "6270";
chr14	ENSEMBL_gcm37	exon	102133903	102134020	6.54858597429434	+	.	gene_id "ENSMUSG00000033060.18"; transcript_id "ENSMUSG00000033060.18_tx_102"; exon_id "chr14_102133903_102134020_+"; exonnum "13"; txlen "6351";
chr14	ENSEMBL_gcm37	exon	102133903	102134020	5.94475787097708	+	.	gene_id "ENSMUSG00000033060.18"; transcript_id "ENSMUSG00000033060.18_tx_106"; exon_id "chr14_102133903_102134020_+"; exonnum "10"; txlen "5661";
chr14	ENSEMBL_gcm37	exon	102133903	102134020	5.94260848918472	+	.	gene_id "ENSMUSG00000033060.18"; transcript_id "ENSMUSG00000033060.18_tx_107"; exon_id "chr14_102133903_102134020_+"; exonnum "7"; txlen "4686";
chr14	ENSEMBL_gcm37	exon	102133903	102134020	5.57076336044417	+	.	gene_id "ENSMUSG00000033060.18"; transcript_id "ENSMUSG00000033060.18_tx_111"; exon_id "chr14_102133903_102134020_+"; exonnum "11"; txlen "5862";
chr14	ENSEMBL_gcm37	exon	102133903	102134020	5.52982189673547	+	.	gene_id "ENSMUSG00000033060.18"; transcript_id "ENSMUSG00000033060.18_tx_113"; exon_id "chr14_102133903_102134020_+"; exonnum "8"; txlen "4718";
chr14	ENSEMBL_gcm37	exon	102133903	102134020	5.52982189673547	+	.	gene_id "ENSMUSG00000033060.18"; transcript_id "ENSMUSG00000033060.18_tx_114"; exon_id "chr14_102133903_102134020_+"; exonnum "8"; txlen "4637";
chr14	ENSEMBL_gcm37	exon	102133903	102134020	5.38271345729856	+	.	gene_id "ENSMUSG00000033060.18"; transcript_id "ENSMUSG00000033060.18_tx_115"; exon_id "chr14_102133903_102134020_+"; exonnum "10"; txlen "5718";
chr14	ENSEMBL_gcm37	exon	102133903	102134020	5.20409679967374	+	.	gene_id "ENSMUSG00000033060.18"; transcript_id "ENSMUSG00000033060.18_tx_118"; exon_id "chr14_102133903_102134020_+"; exonnum "11"; txlen "5923";
chr14	ENSEMBL_gcm37	exon	102133903	102134020	4.46606657120916	+	.	gene_id "ENSMUSG00000033060.18"; transcript_id "ENSMUSG00000033060.18_tx_122"; exon_id "chr14_102133903_102134020_+"; exonnum "13"; txlen "6255";
chr14	ENSEMBL_gcm37	exon	102133903	102134020	4.46606657120916	+	.	gene_id "ENSMUSG00000033060.18"; transcript_id "ENSMUSG00000033060.18_tx_123"; exon_id "chr14_102133903_102134020_+"; exonnum "13"; txlen "6336";
chr14	ENSEMBL_gcm37	exon	102133903	102134020	4.27697004852326	+	.	gene_id "ENSMUSG00000033060.18"; transcript_id "ENSMUSG00000033060.18_tx_124"; exon_id "chr14_102133903_102134020_+"; exonnum "13"; txlen "6213";
chr14	ENSEMBL_gcm37	exon	102133903	102134020	4.12006084845578	+	.	gene_id "ENSMUSG00000033060.18"; transcript_id "ENSMUSG00000033060.18_tx_128"; exon_id "chr14_102133903_102134020_+"; exonnum "11"; txlen "5943";
chr14	ENSEMBL_gcm37	exon	102133903	102134020	39.9213256802942	+	.	gene_id "ENSMUSG00000033060.18"; transcript_id "ENSMUSG00000033060.18_tx_13"; exon_id "chr14_102133903_102134020_+"; exonnum "11"; txlen "5887";
chr14	ENSEMBL_gcm37	exon	102133903	102134020	4.06471556221425	+	.	gene_id "ENSMUSG00000033060.18"; transcript_id "ENSMUSG00000033060.18_tx_130"; exon_id "chr14_102133903_102134020_+"; exonnum "10"; txlen "5799";
chr14	ENSEMBL_gcm37	exon	102133903	102134020	3.84865659405018	+	.	gene_id "ENSMUSG00000033060.18"; transcript_id "ENSMUSG00000033060.18_tx_133"; exon_id "chr14_102133903_102134020_+"; exonnum "10"; txlen "5777";
chr14	ENSEMBL_gcm37	exon	102133903	102134020	3.76858826219664	+	.	gene_id "ENSMUSG00000033060.18"; transcript_id "ENSMUSG00000033060.18_tx_135"; exon_id "chr14_102133903_102134020_+"; exonnum "11"; txlen "5757";
chr14	ENSEMBL_gcm37	exon	102133903	102134020	3.76858826219664	+	.	gene_id "ENSMUSG00000033060.18"; transcript_id "ENSMUSG00000033060.18_tx_136"; exon_id "chr14_102133903_102134020_+"; exonnum "11"; txlen "5838";
chr14	ENSEMBL_gcm37	exon	102133903	102134020	39.4729560637392	+	.	gene_id "ENSMUSG00000033060.18"; transcript_id "ENSMUSG00000033060.18_tx_14"; exon_id "chr14_102133903_102134020_+"; exonnum "11"; txlen "5968";
chr14	ENSEMBL_gcm37	exon	102133903	102134020	3.52940386630373	+	.	gene_id "ENSMUSG00000033060.18"; transcript_id "ENSMUSG00000033060.18_tx_141"; exon_id "chr14_102133903_102134020_+"; exonnum "11"; txlen "5820";
chr14	ENSEMBL_gcm37	exon	102133903	102134020	3.48264940848125	+	.	gene_id "ENSMUSG00000033060.18"; transcript_id "ENSMUSG00000033060.18_tx_143"; exon_id "chr14_102133903_102134020_+"; exonnum "11"; txlen "5753";
chr14	ENSEMBL_gcm37	exon	102133903	102134020	3.37674759803939	+	.	gene_id "ENSMUSG00000033060.18"; transcript_id "ENSMUSG00000033060.18_tx_146"; exon_id "chr14_102133903_102134020_+"; exonnum "10"; txlen "5834";
chr14	ENSEMBL_gcm37	exon	102133903	102134020	3.3517317439715	+	.	gene_id "ENSMUSG00000033060.18"; transcript_id "ENSMUSG00000033060.18_tx_147"; exon_id "chr14_102133903_102134020_+"; exonnum "7"; txlen "4767";
chr14	ENSEMBL_gcm37	exon	102133903	102134020	3.34615802032021	+	.	gene_id "ENSMUSG00000033060.18"; transcript_id "ENSMUSG00000033060.18_tx_148"; exon_id "chr14_102133903_102134020_+"; exonnum "10"; txlen "5742";
chr14	ENSEMBL_gcm37	exon	102133903	102134020	3.34008428998323	+	.	gene_id "ENSMUSG00000033060.18"; transcript_id "ENSMUSG00000033060.18_tx_150"; exon_id "chr14_102133903_102134020_+"; exonnum "8"; txlen "4740";
chr14	ENSEMBL_gcm37	exon	102133903	102134020	3.19679843898313	+	.	gene_id "ENSMUSG00000033060.18"; transcript_id "ENSMUSG00000033060.18_tx_152"; exon_id "chr14_102133903_102134020_+"; exonnum "10"; txlen "5915";
chr14	ENSEMBL_gcm37	exon	102133903	102134020	3.19334811932216	+	.	gene_id "ENSMUSG00000033060.18"; transcript_id "ENSMUSG00000033060.18_tx_153"; exon_id "chr14_102133903_102134020_+"; exonnum "13"; txlen "6294";
chr14	ENSEMBL_gcm37	exon	102133903	102134020	2.93083713924936	+	.	gene_id "ENSMUSG00000033060.18"; transcript_id "ENSMUSG00000033060.18_tx_155"; exon_id "chr14_102133903_102134020_+"; exonnum "11"; txlen "5904";
chr14	ENSEMBL_gcm37	exon	102133903	102134020	2.89088954107521	+	.	gene_id "ENSMUSG00000033060.18"; transcript_id "ENSMUSG00000033060.18_tx_156"; exon_id "chr14_102133903_102134020_+"; exonnum "11"; txlen "6022";
chr14	ENSEMBL_gcm37	exon	102133903	102134020	2.77061408325367	+	.	gene_id "ENSMUSG00000033060.18"; transcript_id "ENSMUSG00000033060.18_tx_160"; exon_id "chr14_102133903_102134020_+"; exonnum "11"; txlen "5901";
chr14	ENSEMBL_gcm37	exon	102133903	102134020	2.73287506692022	+	.	gene_id "ENSMUSG00000033060.18"; transcript_id "ENSMUSG00000033060.18_tx_161"; exon_id "chr14_102133903_102134020_+"; exonnum "11"; txlen "5919";
chr14	ENSEMBL_gcm37	exon	102133903	102134020	2.63224556262634	+	.	gene_id "ENSMUSG00000033060.18"; transcript_id "ENSMUSG00000033060.18_tx_163"; exon_id "chr14_102133903_102134020_+"; exonnum "11"; txlen "6004";
chr14	ENSEMBL_gcm37	exon	102133903	102134020	2.52632272927062	+	.	gene_id "ENSMUSG00000033060.18"; transcript_id "ENSMUSG00000033060.18_tx_166"; exon_id "chr14_102133903_102134020_+"; exonnum "10"; txlen "5858";
chr14	ENSEMBL_gcm37	exon	102133903	102134020	2.48669065991286	+	.	gene_id "ENSMUSG00000033060.18"; transcript_id "ENSMUSG00000033060.18_tx_168"; exon_id "chr14_102133903_102134020_+"; exonnum "10"; txlen "5609";
chr14	ENSEMBL_gcm37	exon	102133903	102134020	2.32335421820672	+	.	gene_id "ENSMUSG00000033060.18"; transcript_id "ENSMUSG00000033060.18_tx_170"; exon_id "chr14_102133903_102134020_+"; exonnum "11"; txlen "5834";
chr14	ENSEMBL_gcm37	exon	102133903	102134020	2.32305505258719	+	.	gene_id "ENSMUSG00000033060.18"; transcript_id "ENSMUSG00000033060.18_tx_171"; exon_id "chr14_102133903_102134020_+"; exonnum "11"; txlen "6000";
chr14	ENSEMBL_gcm37	exon	102133903	102134020	2.31742826600275	+	.	gene_id "ENSMUSG00000033060.18"; transcript_id "ENSMUSG00000033060.18_tx_172"; exon_id "chr14_102133903_102134020_+"; exonnum "8"; txlen "4607";
chr14	ENSEMBL_gcm37	exon	102133903	102134020	2.29826426473556	+	.	gene_id "ENSMUSG00000033060.18"; transcript_id "ENSMUSG00000033060.18_tx_173"; exon_id "chr14_102133903_102134020_+"; exonnum "8"; txlen "4672";
chr14	ENSEMBL_gcm37	exon	102133903	102134020	2.29826426473556	+	.	gene_id "ENSMUSG00000033060.18"; transcript_id "ENSMUSG00000033060.18_tx_174"; exon_id "chr14_102133903_102134020_+"; exonnum "8"; txlen "4753";
chr14	ENSEMBL_gcm37	exon	102133903	102134020	2.01577839537471	+	.	gene_id "ENSMUSG00000033060.18"; transcript_id "ENSMUSG00000033060.18_tx_181"; exon_id "chr14_102133903_102134020_+"; exonnum "11"; txlen "6103";
chr14	ENSEMBL_gcm37	exon	102133903	102134020	1.37400406130519	+	.	gene_id "ENSMUSG00000033060.18"; transcript_id "ENSMUSG00000033060.18_tx_182"; exon_id "chr14_102133903_102134020_+"; exonnum "13"; txlen "6312";
chr14	ENSEMBL_gcm37	exon	102133903	102134020	1.37400406130519	+	.	gene_id "ENSMUSG00000033060.18"; transcript_id "ENSMUSG00000033060.18_tx_183"; exon_id "chr14_102133903_102134020_+"; exonnum "13"; txlen "6393";
chr14	ENSEMBL_gcm37	exon	102133903	102134020	21.9679625205303	+	.	gene_id "ENSMUSG00000033060.18"; transcript_id "ENSMUSG00000033060.18_tx_30"; exon_id "chr14_102133903_102134020_+"; exonnum "8"; txlen "4716";
chr14	ENSEMBL_gcm37	exon	102133903	102134020	20.2626137537371	+	.	gene_id "ENSMUSG00000033060.18"; transcript_id "ENSMUSG00000033060.18_tx_31"; exon_id "chr14_102133903_102134020_+"; exonnum "11"; txlen "5944";
chr14	ENSEMBL_gcm37	exon	102133903	102134020	19.6293000913809	+	.	gene_id "ENSMUSG00000033060.18"; transcript_id "ENSMUSG00000033060.18_tx_32"; exon_id "chr14_102133903_102134020_+"; exonnum "11"; txlen "6025";
chr14	ENSEMBL_gcm37	exon	102133903	102134020	18.0923657448759	+	.	gene_id "ENSMUSG00000033060.18"; transcript_id "ENSMUSG00000033060.18_tx_38"; exon_id "chr14_102133903_102134020_+"; exonnum "11"; txlen "5929";
chr14	ENSEMBL_gcm37	exon	102133903	102134020	18.0923657448759	+	.	gene_id "ENSMUSG00000033060.18"; transcript_id "ENSMUSG00000033060.18_tx_39"; exon_id "chr14_102133903_102134020_+"; exonnum "11"; txlen "6010";
chr14	ENSEMBL_gcm37	exon	102133903	102134020	17.7033470062835	+	.	gene_id "ENSMUSG00000033060.18"; transcript_id "ENSMUSG00000033060.18_tx_40"; exon_id "chr14_102133903_102134020_+"; exonnum "11"; txlen "5778";
chr14	ENSEMBL_gcm37	exon	102133903	102134020	16.6248107388789	+	.	gene_id "ENSMUSG00000033060.18"; transcript_id "ENSMUSG00000033060.18_tx_45"; exon_id "chr14_102133903_102134020_+"; exonnum "11"; txlen "5859";
chr14	ENSEMBL_gcm37	exon	102133903	102134020	12.3809863728831	+	.	gene_id "ENSMUSG00000033060.18"; transcript_id "ENSMUSG00000033060.18_tx_63"; exon_id "chr14_102133903_102134020_+"; exonnum "8"; txlen "4688";
chr14	ENSEMBL_gcm37	exon	102133903	102134020	11.4722104627256	+	.	gene_id "ENSMUSG00000033060.18"; transcript_id "ENSMUSG00000033060.18_tx_66"; exon_id "chr14_102133903_102134020_+"; exonnum "11"; txlen "5835";
chr14	ENSEMBL_gcm37	exon	102133903	102134020	11.0353271634773	+	.	gene_id "ENSMUSG00000033060.18"; transcript_id "ENSMUSG00000033060.18_tx_69"; exon_id "chr14_102133903_102134020_+"; exonnum "8"; txlen "4769";
chr14	ENSEMBL_gcm37	exon	102133903	102134020	10.8049952073392	+	.	gene_id "ENSMUSG00000033060.18"; transcript_id "ENSMUSG00000033060.18_tx_70"; exon_id "chr14_102133903_102134020_+"; exonnum "8"; txlen "4659";
chr14	ENSEMBL_gcm37	exon	102133903	102134020	10.7631576927527	+	.	gene_id "ENSMUSG00000033060.18"; transcript_id "ENSMUSG00000033060.18_tx_71"; exon_id "chr14_102133903_102134020_+"; exonnum "10"; txlen "5819";
chr14	ENSEMBL_gcm37	exon	102133903	102134020	10.1471595087966	+	.	gene_id "ENSMUSG00000033060.18"; transcript_id "ENSMUSG00000033060.18_tx_74"; exon_id "chr14_102133903_102134020_+"; exonnum "11"; txlen "5908";
chr14	ENSEMBL_gcm37	exon	102133903	102134020	9.76544276926079	+	.	gene_id "ENSMUSG00000033060.18"; transcript_id "ENSMUSG00000033060.18_tx_76"; exon_id "chr14_102133903_102134020_+"; exonnum "11"; txlen "5916";
chr14	ENSEMBL_gcm37	exon	102133903	102134020	9.09714800696011	+	.	gene_id "ENSMUSG00000033060.18"; transcript_id "ENSMUSG00000033060.18_tx_82"; exon_id "chr14_102133903_102134020_+"; exonnum "8"; txlen "4701";
chr14	ENSEMBL_gcm37	exon	102133903	102134020	8.75989821571197	+	.	gene_id "ENSMUSG00000033060.18"; transcript_id "ENSMUSG00000033060.18_tx_85"; exon_id "chr14_102133903_102134020_+"; exonnum "8"; txlen "4782";
chr14	ENSEMBL_gcm37	exon	102133903	102134020	8.64901531236775	+	.	gene_id "ENSMUSG00000033060.18"; transcript_id "ENSMUSG00000033060.18_tx_86"; exon_id "chr14_102133903_102134020_+"; exonnum "11"; txlen "5866";
chr14	ENSEMBL_gcm37	exon	102133903	102134020	8.19482447766062	+	.	gene_id "ENSMUSG00000033060.18"; transcript_id "ENSMUSG00000033060.18_tx_89"; exon_id "chr14_102133903_102134020_+"; exonnum "10"; txlen "5703";
chr14	ENSEMBL_gcm37	exon	102133903	102134020	7.92683569596109	+	.	gene_id "ENSMUSG00000033060.18"; transcript_id "ENSMUSG00000033060.18_tx_91"; exon_id "chr14_102133903_102134020_+"; exonnum "11"; txlen "5989";
chr14	ENSEMBL_gcm37	exon	102133903	102134020	7.52437690040445	+	.	gene_id "ENSMUSG00000033060.18"; transcript_id "ENSMUSG00000033060.18_tx_96"; exon_id "chr14_102133903_102134020_+"; exonnum "10"; txlen "5784";
chr14	ENSEMBL_gcm37	exon	102133903	102134020	7.17011904556533	+	.	gene_id "ENSMUSG00000033060.18"; transcript_id "ENSMUSG00000033060.18_tx_97"; exon_id "chr14_102133903_102134020_+"; exonnum "11"; txlen "5947";
chr14	ENSEMBL_gcm37	exon	102133903	102134020	7.16478501715503	+	.	gene_id "ENSMUSG00000033060.18"; transcript_id "ENSMUSG00000033060.18_tx_98"; exon_id "chr14_102133903_102134020_+"; exonnum "10"; txlen "5900";
chr14	HAVANA	exon	102135993	102136040	0	+	.	gene_id "ENSMUSG00000033060.18"; transcript_id "ENSMUST00000159026.8"; gene_type "protein_coding"; gene_name "Lmo7"; transcript_type "protein_coding"; transcript_name "Lmo7-202"; exon_number 11; exon_id "ENSMUSE00000871114.2"; level 2; protein_id "ENSMUSP00000124605.2"; transcript_support_level "1"; mgi_id "MGI:1353586"; tag "mRNA_end_NF"; tag "cds_end_NF"; havana_gene "OTTMUSG00000034688.1"; havana_transcript "OTTMUST00000088064.1";
chr14	HAVANA	CDS	102135993	102136040	0	+	0	gene_id "ENSMUSG00000033060.18"; transcript_id "ENSMUST00000159026.8"; gene_type "protein_coding"; gene_name "Lmo7"; transcript_type "protein_coding"; transcript_name "Lmo7-202"; exon_number 11; exon_id "ENSMUSE00000871114.2"; level 2; protein_id "ENSMUSP00000124605.2"; transcript_support_level "1"; mgi_id "MGI:1353586"; tag "mRNA_end_NF"; tag "cds_end_NF"; havana_gene "OTTMUSG00000034688.1"; havana_transcript "OTTMUST00000088064.1";
chr14	HAVANA	exon	102135993	102136135	0	+	.	gene_id "ENSMUSG00000033060.18"; transcript_id "ENSMUST00000249917.1"; gene_type "protein_coding"; gene_name "Lmo7"; transcript_type "protein_coding"; transcript_name "Lmo7-216"; exon_number 11; exon_id "ENSMUSE00001275937.2"; level 2; protein_id "ENSMUSP00000160015.1"; mgi_id "MGI:1353586"; tag "basic"; havana_gene "OTTMUSG00000034688.1";
chr14	HAVANA	CDS	102135993	102136135	0	+	0	gene_id "ENSMUSG00000033060.18"; transcript_id "ENSMUST00000249917.1"; gene_type "protein_coding"; gene_name "Lmo7"; transcript_type "protein_coding"; transcript_name "Lmo7-216"; exon_number 11; exon_id "ENSMUSE00001275937.2"; level 2; protein_id "ENSMUSP00000160015.1"; mgi_id "MGI:1353586"; tag "basic"; havana_gene "OTTMUSG00000034688.1";
chr14	HAVANA	exon	102135993	102136135	0	+	.	gene_id "ENSMUSG00000033060.18"; transcript_id "ENSMUST00000249919.1"; gene_type "protein_coding"; gene_name "Lmo7"; transcript_type "protein_coding"; transcript_name "Lmo7-218"; exon_number 13; exon_id "ENSMUSE00001275937.2"; level 2; protein_id "ENSMUSP00000160017.1"; mgi_id "MGI:1353586"; tag "inferred_transcript_model"; tag "basic"; tag "Ensembl_canonical"; tag "GENCODE_Primary"; tag "appris_alternative_2"; havana_gene "OTTMUSG00000034688.1";
chr14	HAVANA	CDS	102135993	102136135	0	+	0	gene_id "ENSMUSG00000033060.18"; transcript_id "ENSMUST00000249919.1"; gene_type "protein_coding"; gene_name "Lmo7"; transcript_type "protein_coding"; transcript_name "Lmo7-218"; exon_number 13; exon_id "ENSMUSE00001275937.2"; level 2; protein_id "ENSMUSP00000160017.1"; mgi_id "MGI:1353586"; tag "inferred_transcript_model"; tag "basic"; tag "Ensembl_canonical"; tag "GENCODE_Primary"; tag "appris_alternative_2"; havana_gene "OTTMUSG00000034688.1";
chr14	HAVANA	exon	102135993	102136135	0	+	.	gene_id "ENSMUSG00000033060.18"; transcript_id "ENSMUST00000100337.10"; gene_type "protein_coding"; gene_name "Lmo7"; transcript_type "protein_coding"; transcript_name "Lmo7-201"; exon_number 13; exon_id "ENSMUSE00001275937.2"; level 2; protein_id "ENSMUSP00000097910.4"; transcript_support_level "1"; mgi_id "MGI:1353586"; tag "basic"; tag "appris_principal_2"; tag "CCDS"; ccdsid "CCDS37001.1"; havana_gene "OTTMUSG00000034688.1"; havana_transcript "OTTMUST00000088062.1";
chr14	HAVANA	CDS	102135993	102136135	0	+	0	gene_id "ENSMUSG00000033060.18"; transcript_id "ENSMUST00000100337.10"; gene_type "protein_coding"; gene_name "Lmo7"; transcript_type "protein_coding"; transcript_name "Lmo7-201"; exon_number 13; exon_id "ENSMUSE00001275937.2"; level 2; protein_id "ENSMUSP00000097910.4"; transcript_support_level "1"; mgi_id "MGI:1353586"; tag "basic"; tag "appris_principal_2"; tag "CCDS"; ccdsid "CCDS37001.1"; havana_gene "OTTMUSG00000034688.1"; havana_transcript "OTTMUST00000088062.1";
chr14	HAVANA	exon	102135993	102136135	0	+	.	gene_id "ENSMUSG00000033060.18"; transcript_id "ENSMUST00000159258.8"; gene_type "protein_coding"; gene_name "Lmo7"; transcript_type "nonsense_mediated_decay"; transcript_name "Lmo7-204"; exon_number 11; exon_id "ENSMUSE00001275703.2"; level 2; protein_id "ENSMUSP00000125465.2"; transcript_support_level "1"; mgi_id "MGI:1353586"; havana_gene "OTTMUSG00000034688.1"; havana_transcript "OTTMUST00000088063.1";
chr14	HAVANA	UTR	102135993	102136135	0	+	.	gene_id "ENSMUSG00000033060.18"; transcript_id "ENSMUST00000159258.8"; gene_type "protein_coding"; gene_name "Lmo7"; transcript_type "nonsense_mediated_decay"; transcript_name "Lmo7-204"; exon_number 11; exon_id "ENSMUSE00001275703.2"; level 2; protein_id "ENSMUSP00000125465.2"; transcript_support_level "1"; mgi_id "MGI:1353586"; havana_gene "OTTMUSG00000034688.1"; havana_transcript "OTTMUST00000088063.1";
chr14	HAVANA	exon	102135993	102136135	0	+	.	gene_id "ENSMUSG00000033060.18"; transcript_id "ENSMUST00000159314.8"; gene_type "protein_coding"; gene_name "Lmo7"; transcript_type "protein_coding"; transcript_name "Lmo7-205"; exon_number 10; exon_id "ENSMUSE00001275937.2"; level 2; protein_id "ENSMUSP00000124349.2"; transcript_support_level "1"; mgi_id "MGI:1353586"; tag "basic"; tag "CCDS"; ccdsid "CCDS84158.1"; havana_gene "OTTMUSG00000034688.1"; havana_transcript "OTTMUST00000088065.1";
chr14	HAVANA	CDS	102135993	102136135	0	+	0	gene_id "ENSMUSG00000033060.18"; transcript_id "ENSMUST00000159314.8"; gene_type "protein_coding"; gene_name "Lmo7"; transcript_type "protein_coding"; transcript_name "Lmo7-205"; exon_number 10; exon_id "ENSMUSE00001275937.2"; level 2; protein_id "ENSMUSP00000124349.2"; transcript_support_level "1"; mgi_id "MGI:1353586"; tag "basic"; tag "CCDS"; ccdsid "CCDS84158.1"; havana_gene "OTTMUSG00000034688.1"; havana_transcript "OTTMUST00000088065.1";
chr14	HAVANA	exon	102135993	102136135	0	+	.	gene_id "ENSMUSG00000033060.18"; transcript_id "ENSMUST00000159948.8"; gene_type "protein_coding"; gene_name "Lmo7"; transcript_type "retained_intron"; transcript_name "Lmo7-212"; exon_number 7; exon_id "ENSMUSE00001275703.2"; level 2; transcript_support_level "1"; mgi_id "MGI:1353586"; havana_gene "OTTMUSG00000034688.1"; havana_transcript "OTTMUST00000088069.1";
chr14	HAVANA	exon	102135993	102136135	0	+	.	gene_id "ENSMUSG00000033060.18"; transcript_id "ENSMUST00000159597.8"; gene_type "protein_coding"; gene_name "Lmo7"; transcript_type "protein_coding"; transcript_name "Lmo7-206"; exon_number 8; exon_id "ENSMUSE00001275937.2"; level 2; protein_id "ENSMUSP00000123706.2"; transcript_support_level "5"; mgi_id "MGI:1353586"; tag "mRNA_start_NF"; tag "cds_start_NF"; havana_gene "OTTMUSG00000034688.1"; havana_transcript "OTTMUST00000088066.1";
chr14	HAVANA	CDS	102135993	102136135	0	+	0	gene_id "ENSMUSG00000033060.18"; transcript_id "ENSMUST00000159597.8"; gene_type "protein_coding"; gene_name "Lmo7"; transcript_type "protein_coding"; transcript_name "Lmo7-206"; exon_number 8; exon_id "ENSMUSE00001275937.2"; level 2; protein_id "ENSMUSP00000123706.2"; transcript_support_level "5"; mgi_id "MGI:1353586"; tag "mRNA_start_NF"; tag "cds_start_NF"; havana_gene "OTTMUSG00000034688.1"; havana_transcript "OTTMUST00000088066.1";
chr14	HAVANA	exon	102135993	102136135	0	+	.	gene_id "ENSMUSG00000033060.18"; transcript_id "ENSMUST00000159806.2"; gene_type "protein_coding"; gene_name "Lmo7"; transcript_type "protein_coding"; transcript_name "Lmo7-209"; exon_number 4; exon_id "ENSMUSE00001275937.2"; level 2; protein_id "ENSMUSP00000124300.2"; transcript_support_level "5"; mgi_id "MGI:1353586"; tag "mRNA_start_NF"; tag "cds_start_NF"; havana_gene "OTTMUSG00000034688.1"; havana_transcript "OTTMUST00000088067.1";
chr14	HAVANA	CDS	102135993	102136135	0	+	0	gene_id "ENSMUSG00000033060.18"; transcript_id "ENSMUST00000159806.2"; gene_type "protein_coding"; gene_name "Lmo7"; transcript_type "protein_coding"; transcript_name "Lmo7-209"; exon_number 4; exon_id "ENSMUSE00001275937.2"; level 2; protein_id "ENSMUSP00000124300.2"; transcript_support_level "5"; mgi_id "MGI:1353586"; tag "mRNA_start_NF"; tag "cds_start_NF"; havana_gene "OTTMUSG00000034688.1"; havana_transcript "OTTMUST00000088067.1";
chr14	HAVANA	exon	102135993	102136135	0	+	.	gene_id "ENSMUSG00000033060.18"; transcript_id "ENSMUST00000249918.1"; gene_type "protein_coding"; gene_name "Lmo7"; transcript_type "protein_coding"; transcript_name "Lmo7-217"; exon_number 4; exon_id "ENSMUSE00001275937.2"; level 2; protein_id "ENSMUSP00000160016.1"; mgi_id "MGI:1353586"; tag "CAGE_supported_TSS"; tag "basic"; havana_gene "OTTMUSG00000034688.1";
chr14	HAVANA	CDS	102135993	102136135	0	+	0	gene_id "ENSMUSG00000033060.18"; transcript_id "ENSMUST00000249918.1"; gene_type "protein_coding"; gene_name "Lmo7"; transcript_type "protein_coding"; transcript_name "Lmo7-217"; exon_number 4; exon_id "ENSMUSE00001275937.2"; level 2; protein_id "ENSMUSP00000160016.1"; mgi_id "MGI:1353586"; tag "CAGE_supported_TSS"; tag "basic"; havana_gene "OTTMUSG00000034688.1";
chr14	ENSEMBL_gcm37	exon	102135993	102136135	6.6609020476505	+	.	gene_id "ENSMUSG00000033060.18"; transcript_id "ENSMUSG00000033060.18_tx_100"; exon_id "chr14_102135993_102136135_+"; exonnum "9"; txlen "4797";
chr14	ENSEMBL_gcm37	exon	102135993	102136135	6.54858597429434	+	.	gene_id "ENSMUSG00000033060.18"; transcript_id "ENSMUSG00000033060.18_tx_101"; exon_id "chr14_102135993_102136135_+"; exonnum "14"; txlen "6270";
chr14	ENSEMBL_gcm37	exon	102135993	102136135	6.54858597429434	+	.	gene_id "ENSMUSG00000033060.18"; transcript_id "ENSMUSG00000033060.18_tx_102"; exon_id "chr14_102135993_102136135_+"; exonnum "14"; txlen "6351";
chr14	ENSEMBL_gcm37	exon	102135993	102136135	5.94475787097708	+	.	gene_id "ENSMUSG00000033060.18"; transcript_id "ENSMUSG00000033060.18_tx_106"; exon_id "chr14_102135993_102136135_+"; exonnum "11"; txlen "5661";
chr14	ENSEMBL_gcm37	exon	102135993	102136135	5.94260848918472	+	.	gene_id "ENSMUSG00000033060.18"; transcript_id "ENSMUSG00000033060.18_tx_107"; exon_id "chr14_102135993_102136135_+"; exonnum "8"; txlen "4686";
chr14	ENSEMBL_gcm37	exon	102135993	102136135	5.57076336044417	+	.	gene_id "ENSMUSG00000033060.18"; transcript_id "ENSMUSG00000033060.18_tx_111"; exon_id "chr14_102135993_102136135_+"; exonnum "12"; txlen "5862";
chr14	ENSEMBL_gcm37	exon	102135993	102136135	5.52982189673547	+	.	gene_id "ENSMUSG00000033060.18"; transcript_id "ENSMUSG00000033060.18_tx_113"; exon_id "chr14_102135993_102136135_+"; exonnum "9"; txlen "4718";
chr14	ENSEMBL_gcm37	exon	102135993	102136135	5.52982189673547	+	.	gene_id "ENSMUSG00000033060.18"; transcript_id "ENSMUSG00000033060.18_tx_114"; exon_id "chr14_102135993_102136135_+"; exonnum "9"; txlen "4637";
chr14	ENSEMBL_gcm37	exon	102135993	102136135	5.38271345729856	+	.	gene_id "ENSMUSG00000033060.18"; transcript_id "ENSMUSG00000033060.18_tx_115"; exon_id "chr14_102135993_102136135_+"; exonnum "11"; txlen "5718";
chr14	ENSEMBL_gcm37	exon	102135993	102136135	5.20409679967374	+	.	gene_id "ENSMUSG00000033060.18"; transcript_id "ENSMUSG00000033060.18_tx_118"; exon_id "chr14_102135993_102136135_+"; exonnum "12"; txlen "5923";
chr14	ENSEMBL_gcm37	exon	102135993	102136135	4.46606657120916	+	.	gene_id "ENSMUSG00000033060.18"; transcript_id "ENSMUSG00000033060.18_tx_122"; exon_id "chr14_102135993_102136135_+"; exonnum "14"; txlen "6255";
chr14	ENSEMBL_gcm37	exon	102135993	102136135	4.46606657120916	+	.	gene_id "ENSMUSG00000033060.18"; transcript_id "ENSMUSG00000033060.18_tx_123"; exon_id "chr14_102135993_102136135_+"; exonnum "14"; txlen "6336";
chr14	ENSEMBL_gcm37	exon	102135993	102136135	4.27697004852326	+	.	gene_id "ENSMUSG00000033060.18"; transcript_id "ENSMUSG00000033060.18_tx_124"; exon_id "chr14_102135993_102136135_+"; exonnum "14"; txlen "6213";
chr14	ENSEMBL_gcm37	exon	102135993	102136135	4.12006084845578	+	.	gene_id "ENSMUSG00000033060.18"; transcript_id "ENSMUSG00000033060.18_tx_128"; exon_id "chr14_102135993_102136135_+"; exonnum "12"; txlen "5943";
chr14	ENSEMBL_gcm37	exon	102135993	102136135	39.9213256802942	+	.	gene_id "ENSMUSG00000033060.18"; transcript_id "ENSMUSG00000033060.18_tx_13"; exon_id "chr14_102135993_102136135_+"; exonnum "12"; txlen "5887";
chr14	ENSEMBL_gcm37	exon	102135993	102136135	4.06471556221425	+	.	gene_id "ENSMUSG00000033060.18"; transcript_id "ENSMUSG00000033060.18_tx_130"; exon_id "chr14_102135993_102136135_+"; exonnum "11"; txlen "5799";
chr14	ENSEMBL_gcm37	exon	102135993	102136135	3.84865659405018	+	.	gene_id "ENSMUSG00000033060.18"; transcript_id "ENSMUSG00000033060.18_tx_133"; exon_id "chr14_102135993_102136135_+"; exonnum "11"; txlen "5777";
chr14	ENSEMBL_gcm37	exon	102135993	102136135	3.76858826219664	+	.	gene_id "ENSMUSG00000033060.18"; transcript_id "ENSMUSG00000033060.18_tx_135"; exon_id "chr14_102135993_102136135_+"; exonnum "12"; txlen "5757";
chr14	ENSEMBL_gcm37	exon	102135993	102136135	3.76858826219664	+	.	gene_id "ENSMUSG00000033060.18"; transcript_id "ENSMUSG00000033060.18_tx_136"; exon_id "chr14_102135993_102136135_+"; exonnum "12"; txlen "5838";
chr14	ENSEMBL_gcm37	exon	102135993	102136135	39.4729560637392	+	.	gene_id "ENSMUSG00000033060.18"; transcript_id "ENSMUSG00000033060.18_tx_14"; exon_id "chr14_102135993_102136135_+"; exonnum "12"; txlen "5968";
chr14	ENSEMBL_gcm37	exon	102135993	102136135	3.52940386630373	+	.	gene_id "ENSMUSG00000033060.18"; transcript_id "ENSMUSG00000033060.18_tx_141"; exon_id "chr14_102135993_102136135_+"; exonnum "12"; txlen "5820";
chr14	ENSEMBL_gcm37	exon	102135993	102136135	3.48264940848125	+	.	gene_id "ENSMUSG00000033060.18"; transcript_id "ENSMUSG00000033060.18_tx_143"; exon_id "chr14_102135993_102136135_+"; exonnum "12"; txlen "5753";
chr14	ENSEMBL_gcm37	exon	102135993	102136135	3.37674759803939	+	.	gene_id "ENSMUSG00000033060.18"; transcript_id "ENSMUSG00000033060.18_tx_146"; exon_id "chr14_102135993_102136135_+"; exonnum "11"; txlen "5834";
chr14	ENSEMBL_gcm37	exon	102135993	102136135	3.3517317439715	+	.	gene_id "ENSMUSG00000033060.18"; transcript_id "ENSMUSG00000033060.18_tx_147"; exon_id "chr14_102135993_102136135_+"; exonnum "8"; txlen "4767";
chr14	ENSEMBL_gcm37	exon	102135993	102136135	3.34615802032021	+	.	gene_id "ENSMUSG00000033060.18"; transcript_id "ENSMUSG00000033060.18_tx_148"; exon_id "chr14_102135993_102136135_+"; exonnum "11"; txlen "5742";
chr14	ENSEMBL_gcm37	exon	102135993	102136135	3.34008428998323	+	.	gene_id "ENSMUSG00000033060.18"; transcript_id "ENSMUSG00000033060.18_tx_150"; exon_id "chr14_102135993_102136135_+"; exonnum "9"; txlen "4740";
chr14	ENSEMBL_gcm37	exon	102135993	102136135	3.19679843898313	+	.	gene_id "ENSMUSG00000033060.18"; transcript_id "ENSMUSG00000033060.18_tx_152"; exon_id "chr14_102135993_102136135_+"; exonnum "11"; txlen "5915";
chr14	ENSEMBL_gcm37	exon	102135993	102136135	3.19334811932216	+	.	gene_id "ENSMUSG00000033060.18"; transcript_id "ENSMUSG00000033060.18_tx_153"; exon_id "chr14_102135993_102136135_+"; exonnum "14"; txlen "6294";
chr14	ENSEMBL_gcm37	exon	102135993	102136135	2.93083713924936	+	.	gene_id "ENSMUSG00000033060.18"; transcript_id "ENSMUSG00000033060.18_tx_155"; exon_id "chr14_102135993_102136135_+"; exonnum "12"; txlen "5904";
chr14	ENSEMBL_gcm37	exon	102135993	102136135	2.89088954107521	+	.	gene_id "ENSMUSG00000033060.18"; transcript_id "ENSMUSG00000033060.18_tx_156"; exon_id "chr14_102135993_102136135_+"; exonnum "12"; txlen "6022";
chr14	ENSEMBL_gcm37	exon	102135993	102136135	2.77061408325367	+	.	gene_id "ENSMUSG00000033060.18"; transcript_id "ENSMUSG00000033060.18_tx_160"; exon_id "chr14_102135993_102136135_+"; exonnum "12"; txlen "5901";
chr14	ENSEMBL_gcm37	exon	102135993	102136135	2.73287506692022	+	.	gene_id "ENSMUSG00000033060.18"; transcript_id "ENSMUSG00000033060.18_tx_161"; exon_id "chr14_102135993_102136135_+"; exonnum "12"; txlen "5919";
chr14	ENSEMBL_gcm37	exon	102135993	102136135	2.63224556262634	+	.	gene_id "ENSMUSG00000033060.18"; transcript_id "ENSMUSG00000033060.18_tx_163"; exon_id "chr14_102135993_102136135_+"; exonnum "12"; txlen "6004";
chr14	ENSEMBL_gcm37	exon	102135993	102136135	2.52632272927062	+	.	gene_id "ENSMUSG00000033060.18"; transcript_id "ENSMUSG00000033060.18_tx_166"; exon_id "chr14_102135993_102136135_+"; exonnum "11"; txlen "5858";
chr14	ENSEMBL_gcm37	exon	102135993	102136135	2.48669065991286	+	.	gene_id "ENSMUSG00000033060.18"; transcript_id "ENSMUSG00000033060.18_tx_168"; exon_id "chr14_102135993_102136135_+"; exonnum "11"; txlen "5609";
chr14	ENSEMBL_gcm37	exon	102135993	102136135	2.32335421820672	+	.	gene_id "ENSMUSG00000033060.18"; transcript_id "ENSMUSG00000033060.18_tx_170"; exon_id "chr14_102135993_102136135_+"; exonnum "12"; txlen "5834";
chr14	ENSEMBL_gcm37	exon	102135993	102136135	2.32305505258719	+	.	gene_id "ENSMUSG00000033060.18"; transcript_id "ENSMUSG00000033060.18_tx_171"; exon_id "chr14_102135993_102136135_+"; exonnum "12"; txlen "6000";
chr14	ENSEMBL_gcm37	exon	102135993	102136135	2.31742826600275	+	.	gene_id "ENSMUSG00000033060.18"; transcript_id "ENSMUSG00000033060.18_tx_172"; exon_id "chr14_102135993_102136135_+"; exonnum "9"; txlen "4607";
chr14	ENSEMBL_gcm37	exon	102135993	102136135	2.29826426473556	+	.	gene_id "ENSMUSG00000033060.18"; transcript_id "ENSMUSG00000033060.18_tx_173"; exon_id "chr14_102135993_102136135_+"; exonnum "9"; txlen "4672";
chr14	ENSEMBL_gcm37	exon	102135993	102136135	2.29826426473556	+	.	gene_id "ENSMUSG00000033060.18"; transcript_id "ENSMUSG00000033060.18_tx_174"; exon_id "chr14_102135993_102136135_+"; exonnum "9"; txlen "4753";
chr14	ENSEMBL_gcm37	exon	102135993	102136135	2.01577839537471	+	.	gene_id "ENSMUSG00000033060.18"; transcript_id "ENSMUSG00000033060.18_tx_181"; exon_id "chr14_102135993_102136135_+"; exonnum "12"; txlen "6103";
chr14	ENSEMBL_gcm37	exon	102135993	102136135	1.37400406130519	+	.	gene_id "ENSMUSG00000033060.18"; transcript_id "ENSMUSG00000033060.18_tx_182"; exon_id "chr14_102135993_102136135_+"; exonnum "14"; txlen "6312";
chr14	ENSEMBL_gcm37	exon	102135993	102136135	1.37400406130519	+	.	gene_id "ENSMUSG00000033060.18"; transcript_id "ENSMUSG00000033060.18_tx_183"; exon_id "chr14_102135993_102136135_+"; exonnum "14"; txlen "6393";
chr14	ENSEMBL_gcm37	exon	102135993	102136135	21.9679625205303	+	.	gene_id "ENSMUSG00000033060.18"; transcript_id "ENSMUSG00000033060.18_tx_30"; exon_id "chr14_102135993_102136135_+"; exonnum "9"; txlen "4716";
chr14	ENSEMBL_gcm37	exon	102135993	102136135	20.2626137537371	+	.	gene_id "ENSMUSG00000033060.18"; transcript_id "ENSMUSG00000033060.18_tx_31"; exon_id "chr14_102135993_102136135_+"; exonnum "12"; txlen "5944";
chr14	ENSEMBL_gcm37	exon	102135993	102136135	19.6293000913809	+	.	gene_id "ENSMUSG00000033060.18"; transcript_id "ENSMUSG00000033060.18_tx_32"; exon_id "chr14_102135993_102136135_+"; exonnum "12"; txlen "6025";
chr14	ENSEMBL_gcm37	exon	102135993	102136135	18.0923657448759	+	.	gene_id "ENSMUSG00000033060.18"; transcript_id "ENSMUSG00000033060.18_tx_38"; exon_id "chr14_102135993_102136135_+"; exonnum "12"; txlen "5929";
chr14	ENSEMBL_gcm37	exon	102135993	102136135	18.0923657448759	+	.	gene_id "ENSMUSG00000033060.18"; transcript_id "ENSMUSG00000033060.18_tx_39"; exon_id "chr14_102135993_102136135_+"; exonnum "12"; txlen "6010";
chr14	ENSEMBL_gcm37	exon	102135993	102136135	17.7033470062835	+	.	gene_id "ENSMUSG00000033060.18"; transcript_id "ENSMUSG00000033060.18_tx_40"; exon_id "chr14_102135993_102136135_+"; exonnum "12"; txlen "5778";
chr14	ENSEMBL_gcm37	exon	102135993	102136135	16.6248107388789	+	.	gene_id "ENSMUSG00000033060.18"; transcript_id "ENSMUSG00000033060.18_tx_45"; exon_id "chr14_102135993_102136135_+"; exonnum "12"; txlen "5859";
chr14	ENSEMBL_gcm37	exon	102135993	102136135	12.3809863728831	+	.	gene_id "ENSMUSG00000033060.18"; transcript_id "ENSMUSG00000033060.18_tx_63"; exon_id "chr14_102135993_102136135_+"; exonnum "9"; txlen "4688";
chr14	ENSEMBL_gcm37	exon	102135993	102136135	11.4722104627256	+	.	gene_id "ENSMUSG00000033060.18"; transcript_id "ENSMUSG00000033060.18_tx_66"; exon_id "chr14_102135993_102136135_+"; exonnum "12"; txlen "5835";
chr14	ENSEMBL_gcm37	exon	102135993	102136135	11.0353271634773	+	.	gene_id "ENSMUSG00000033060.18"; transcript_id "ENSMUSG00000033060.18_tx_69"; exon_id "chr14_102135993_102136135_+"; exonnum "9"; txlen "4769";
chr14	ENSEMBL_gcm37	exon	102135993	102136135	10.8049952073392	+	.	gene_id "ENSMUSG00000033060.18"; transcript_id "ENSMUSG00000033060.18_tx_70"; exon_id "chr14_102135993_102136135_+"; exonnum "9"; txlen "4659";
chr14	ENSEMBL_gcm37	exon	102135993	102136135	10.7631576927527	+	.	gene_id "ENSMUSG00000033060.18"; transcript_id "ENSMUSG00000033060.18_tx_71"; exon_id "chr14_102135993_102136135_+"; exonnum "11"; txlen "5819";
chr14	ENSEMBL_gcm37	exon	102135993	102136135	10.1471595087966	+	.	gene_id "ENSMUSG00000033060.18"; transcript_id "ENSMUSG00000033060.18_tx_74"; exon_id "chr14_102135993_102136135_+"; exonnum "12"; txlen "5908";
chr14	ENSEMBL_gcm37	exon	102135993	102136135	9.76544276926079	+	.	gene_id "ENSMUSG00000033060.18"; transcript_id "ENSMUSG00000033060.18_tx_76"; exon_id "chr14_102135993_102136135_+"; exonnum "12"; txlen "5916";
chr14	ENSEMBL_gcm37	exon	102135993	102136135	9.09714800696011	+	.	gene_id "ENSMUSG00000033060.18"; transcript_id "ENSMUSG00000033060.18_tx_82"; exon_id "chr14_102135993_102136135_+"; exonnum "9"; txlen "4701";
chr14	ENSEMBL_gcm37	exon	102135993	102136135	8.75989821571197	+	.	gene_id "ENSMUSG00000033060.18"; transcript_id "ENSMUSG00000033060.18_tx_85"; exon_id "chr14_102135993_102136135_+"; exonnum "9"; txlen "4782";
chr14	ENSEMBL_gcm37	exon	102135993	102136135	8.64901531236775	+	.	gene_id "ENSMUSG00000033060.18"; transcript_id "ENSMUSG00000033060.18_tx_86"; exon_id "chr14_102135993_102136135_+"; exonnum "12"; txlen "5866";
chr14	ENSEMBL_gcm37	exon	102135993	102136135	8.19482447766062	+	.	gene_id "ENSMUSG00000033060.18"; transcript_id "ENSMUSG00000033060.18_tx_89"; exon_id "chr14_102135993_102136135_+"; exonnum "11"; txlen "5703";
chr14	ENSEMBL_gcm37	exon	102135993	102136135	7.92683569596109	+	.	gene_id "ENSMUSG00000033060.18"; transcript_id "ENSMUSG00000033060.18_tx_91"; exon_id "chr14_102135993_102136135_+"; exonnum "12"; txlen "5989";
chr14	ENSEMBL_gcm37	exon	102135993	102136135	7.52437690040445	+	.	gene_id "ENSMUSG00000033060.18"; transcript_id "ENSMUSG00000033060.18_tx_96"; exon_id "chr14_102135993_102136135_+"; exonnum "11"; txlen "5784";
chr14	ENSEMBL_gcm37	exon	102135993	102136135	7.17011904556533	+	.	gene_id "ENSMUSG00000033060.18"; transcript_id "ENSMUSG00000033060.18_tx_97"; exon_id "chr14_102135993_102136135_+"; exonnum "12"; txlen "5947";
chr14	ENSEMBL_gcm37	exon	102135993	102136135	7.16478501715503	+	.	gene_id "ENSMUSG00000033060.18"; transcript_id "ENSMUSG00000033060.18_tx_98"; exon_id "chr14_102135993_102136135_+"; exonnum "11"; txlen "5900";
chr14	HAVANA	exon	102137507	102138080	0	+	.	gene_id "ENSMUSG00000033060.18"; transcript_id "ENSMUST00000249917.1"; gene_type "protein_coding"; gene_name "Lmo7"; transcript_type "protein_coding"; transcript_name "Lmo7-216"; exon_number 12; exon_id "ENSMUSE00001290930.2"; level 2; protein_id "ENSMUSP00000160015.1"; mgi_id "MGI:1353586"; tag "basic"; havana_gene "OTTMUSG00000034688.1";
chr14	HAVANA	CDS	102137507	102138080	0	+	1	gene_id "ENSMUSG00000033060.18"; transcript_id "ENSMUST00000249917.1"; gene_type "protein_coding"; gene_name "Lmo7"; transcript_type "protein_coding"; transcript_name "Lmo7-216"; exon_number 12; exon_id "ENSMUSE00001290930.2"; level 2; protein_id "ENSMUSP00000160015.1"; mgi_id "MGI:1353586"; tag "basic"; havana_gene "OTTMUSG00000034688.1";
chr14	HAVANA	exon	102137507	102138080	0	+	.	gene_id "ENSMUSG00000033060.18"; transcript_id "ENSMUST00000249919.1"; gene_type "protein_coding"; gene_name "Lmo7"; transcript_type "protein_coding"; transcript_name "Lmo7-218"; exon_number 14; exon_id "ENSMUSE00001290930.2"; level 2; protein_id "ENSMUSP00000160017.1"; mgi_id "MGI:1353586"; tag "inferred_transcript_model"; tag "basic"; tag "Ensembl_canonical"; tag "GENCODE_Primary"; tag "appris_alternative_2"; havana_gene "OTTMUSG00000034688.1";
chr14	HAVANA	CDS	102137507	102138080	0	+	1	gene_id "ENSMUSG00000033060.18"; transcript_id "ENSMUST00000249919.1"; gene_type "protein_coding"; gene_name "Lmo7"; transcript_type "protein_coding"; transcript_name "Lmo7-218"; exon_number 14; exon_id "ENSMUSE00001290930.2"; level 2; protein_id "ENSMUSP00000160017.1"; mgi_id "MGI:1353586"; tag "inferred_transcript_model"; tag "basic"; tag "Ensembl_canonical"; tag "GENCODE_Primary"; tag "appris_alternative_2"; havana_gene "OTTMUSG00000034688.1";
chr14	HAVANA	exon	102137507	102138080	0	+	.	gene_id "ENSMUSG00000033060.18"; transcript_id "ENSMUST00000100337.10"; gene_type "protein_coding"; gene_name "Lmo7"; transcript_type "protein_coding"; transcript_name "Lmo7-201"; exon_number 14; exon_id "ENSMUSE00001290930.2"; level 2; protein_id "ENSMUSP00000097910.4"; transcript_support_level "1"; mgi_id "MGI:1353586"; tag "basic"; tag "appris_principal_2"; tag "CCDS"; ccdsid "CCDS37001.1"; havana_gene "OTTMUSG00000034688.1"; havana_transcript "OTTMUST00000088062.1";
chr14	HAVANA	CDS	102137507	102138080	0	+	1	gene_id "ENSMUSG00000033060.18"; transcript_id "ENSMUST00000100337.10"; gene_type "protein_coding"; gene_name "Lmo7"; transcript_type "protein_coding"; transcript_name "Lmo7-201"; exon_number 14; exon_id "ENSMUSE00001290930.2"; level 2; protein_id "ENSMUSP00000097910.4"; transcript_support_level "1"; mgi_id "MGI:1353586"; tag "basic"; tag "appris_principal_2"; tag "CCDS"; ccdsid "CCDS37001.1"; havana_gene "OTTMUSG00000034688.1"; havana_transcript "OTTMUST00000088062.1";
chr14	HAVANA	exon	102137507	102138080	0	+	.	gene_id "ENSMUSG00000033060.18"; transcript_id "ENSMUST00000159258.8"; gene_type "protein_coding"; gene_name "Lmo7"; transcript_type "nonsense_mediated_decay"; transcript_name "Lmo7-204"; exon_number 12; exon_id "ENSMUSE00001276675.2"; level 2; protein_id "ENSMUSP00000125465.2"; transcript_support_level "1"; mgi_id "MGI:1353586"; havana_gene "OTTMUSG00000034688.1"; havana_transcript "OTTMUST00000088063.1";
chr14	HAVANA	UTR	102137507	102138080	0	+	.	gene_id "ENSMUSG00000033060.18"; transcript_id "ENSMUST00000159258.8"; gene_type "protein_coding"; gene_name "Lmo7"; transcript_type "nonsense_mediated_decay"; transcript_name "Lmo7-204"; exon_number 12; exon_id "ENSMUSE00001276675.2"; level 2; protein_id "ENSMUSP00000125465.2"; transcript_support_level "1"; mgi_id "MGI:1353586"; havana_gene "OTTMUSG00000034688.1"; havana_transcript "OTTMUST00000088063.1";
chr14	HAVANA	exon	102137507	102138080	0	+	.	gene_id "ENSMUSG00000033060.18"; transcript_id "ENSMUST00000159314.8"; gene_type "protein_coding"; gene_name "Lmo7"; transcript_type "protein_coding"; transcript_name "Lmo7-205"; exon_number 11; exon_id "ENSMUSE00001290930.2"; level 2; protein_id "ENSMUSP00000124349.2"; transcript_support_level "1"; mgi_id "MGI:1353586"; tag "basic"; tag "CCDS"; ccdsid "CCDS84158.1"; havana_gene "OTTMUSG00000034688.1"; havana_transcript "OTTMUST00000088065.1";
chr14	HAVANA	CDS	102137507	102138080	0	+	1	gene_id "ENSMUSG00000033060.18"; transcript_id "ENSMUST00000159314.8"; gene_type "protein_coding"; gene_name "Lmo7"; transcript_type "protein_coding"; transcript_name "Lmo7-205"; exon_number 11; exon_id "ENSMUSE00001290930.2"; level 2; protein_id "ENSMUSP00000124349.2"; transcript_support_level "1"; mgi_id "MGI:1353586"; tag "basic"; tag "CCDS"; ccdsid "CCDS84158.1"; havana_gene "OTTMUSG00000034688.1"; havana_transcript "OTTMUST00000088065.1";
chr14	HAVANA	exon	102137507	102138080	0	+	.	gene_id "ENSMUSG00000033060.18"; transcript_id "ENSMUST00000159948.8"; gene_type "protein_coding"; gene_name "Lmo7"; transcript_type "retained_intron"; transcript_name "Lmo7-212"; exon_number 8; exon_id "ENSMUSE00001276675.2"; level 2; transcript_support_level "1"; mgi_id "MGI:1353586"; havana_gene "OTTMUSG00000034688.1"; havana_transcript "OTTMUST00000088069.1";
chr14	HAVANA	exon	102137507	102138080	0	+	.	gene_id "ENSMUSG00000033060.18"; transcript_id "ENSMUST00000159597.8"; gene_type "protein_coding"; gene_name "Lmo7"; transcript_type "protein_coding"; transcript_name "Lmo7-206"; exon_number 9; exon_id "ENSMUSE00001290930.2"; level 2; protein_id "ENSMUSP00000123706.2"; transcript_support_level "5"; mgi_id "MGI:1353586"; tag "mRNA_start_NF"; tag "cds_start_NF"; havana_gene "OTTMUSG00000034688.1"; havana_transcript "OTTMUST00000088066.1";
chr14	HAVANA	CDS	102137507	102138080	0	+	1	gene_id "ENSMUSG00000033060.18"; transcript_id "ENSMUST00000159597.8"; gene_type "protein_coding"; gene_name "Lmo7"; transcript_type "protein_coding"; transcript_name "Lmo7-206"; exon_number 9; exon_id "ENSMUSE00001290930.2"; level 2; protein_id "ENSMUSP00000123706.2"; transcript_support_level "5"; mgi_id "MGI:1353586"; tag "mRNA_start_NF"; tag "cds_start_NF"; havana_gene "OTTMUSG00000034688.1"; havana_transcript "OTTMUST00000088066.1";
chr14	HAVANA	exon	102137507	102138080	0	+	.	gene_id "ENSMUSG00000033060.18"; transcript_id "ENSMUST00000159806.2"; gene_type "protein_coding"; gene_name "Lmo7"; transcript_type "protein_coding"; transcript_name "Lmo7-209"; exon_number 5; exon_id "ENSMUSE00001290930.2"; level 2; protein_id "ENSMUSP00000124300.2"; transcript_support_level "5"; mgi_id "MGI:1353586"; tag "mRNA_start_NF"; tag "cds_start_NF"; havana_gene "OTTMUSG00000034688.1"; havana_transcript "OTTMUST00000088067.1";
chr14	HAVANA	CDS	102137507	102138080	0	+	1	gene_id "ENSMUSG00000033060.18"; transcript_id "ENSMUST00000159806.2"; gene_type "protein_coding"; gene_name "Lmo7"; transcript_type "protein_coding"; transcript_name "Lmo7-209"; exon_number 5; exon_id "ENSMUSE00001290930.2"; level 2; protein_id "ENSMUSP00000124300.2"; transcript_support_level "5"; mgi_id "MGI:1353586"; tag "mRNA_start_NF"; tag "cds_start_NF"; havana_gene "OTTMUSG00000034688.1"; havana_transcript "OTTMUST00000088067.1";
chr14	HAVANA	exon	102137507	102138080	0	+	.	gene_id "ENSMUSG00000033060.18"; transcript_id "ENSMUST00000249918.1"; gene_type "protein_coding"; gene_name "Lmo7"; transcript_type "protein_coding"; transcript_name "Lmo7-217"; exon_number 5; exon_id "ENSMUSE00001290930.2"; level 2; protein_id "ENSMUSP00000160016.1"; mgi_id "MGI:1353586"; tag "CAGE_supported_TSS"; tag "basic"; havana_gene "OTTMUSG00000034688.1";
chr14	HAVANA	CDS	102137507	102138080	0	+	1	gene_id "ENSMUSG00000033060.18"; transcript_id "ENSMUST00000249918.1"; gene_type "protein_coding"; gene_name "Lmo7"; transcript_type "protein_coding"; transcript_name "Lmo7-217"; exon_number 5; exon_id "ENSMUSE00001290930.2"; level 2; protein_id "ENSMUSP00000160016.1"; mgi_id "MGI:1353586"; tag "CAGE_supported_TSS"; tag "basic"; havana_gene "OTTMUSG00000034688.1";
chr14	ENSEMBL_gcm37	exon	102137507	102138080	6.6609020476505	+	.	gene_id "ENSMUSG00000033060.18"; transcript_id "ENSMUSG00000033060.18_tx_100"; exon_id "chr14_102137507_102138080_+"; exonnum "10"; txlen "4797";
chr14	ENSEMBL_gcm37	exon	102137507	102138080	6.54858597429434	+	.	gene_id "ENSMUSG00000033060.18"; transcript_id "ENSMUSG00000033060.18_tx_101"; exon_id "chr14_102137507_102138080_+"; exonnum "15"; txlen "6270";
chr14	ENSEMBL_gcm37	exon	102137507	102138080	6.54858597429434	+	.	gene_id "ENSMUSG00000033060.18"; transcript_id "ENSMUSG00000033060.18_tx_102"; exon_id "chr14_102137507_102138080_+"; exonnum "15"; txlen "6351";
chr14	ENSEMBL_gcm37	exon	102137507	102138080	5.94475787097708	+	.	gene_id "ENSMUSG00000033060.18"; transcript_id "ENSMUSG00000033060.18_tx_106"; exon_id "chr14_102137507_102138080_+"; exonnum "12"; txlen "5661";
chr14	ENSEMBL_gcm37	exon	102137507	102138080	5.94260848918472	+	.	gene_id "ENSMUSG00000033060.18"; transcript_id "ENSMUSG00000033060.18_tx_107"; exon_id "chr14_102137507_102138080_+"; exonnum "9"; txlen "4686";
chr14	ENSEMBL_gcm37	exon	102137507	102138080	5.57076336044417	+	.	gene_id "ENSMUSG00000033060.18"; transcript_id "ENSMUSG00000033060.18_tx_111"; exon_id "chr14_102137507_102138080_+"; exonnum "13"; txlen "5862";
chr14	ENSEMBL_gcm37	exon	102137507	102138080	5.52982189673547	+	.	gene_id "ENSMUSG00000033060.18"; transcript_id "ENSMUSG00000033060.18_tx_113"; exon_id "chr14_102137507_102138080_+"; exonnum "10"; txlen "4718";
chr14	ENSEMBL_gcm37	exon	102137507	102138080	5.52982189673547	+	.	gene_id "ENSMUSG00000033060.18"; transcript_id "ENSMUSG00000033060.18_tx_114"; exon_id "chr14_102137507_102138080_+"; exonnum "10"; txlen "4637";
chr14	ENSEMBL_gcm37	exon	102137507	102138080	5.38271345729856	+	.	gene_id "ENSMUSG00000033060.18"; transcript_id "ENSMUSG00000033060.18_tx_115"; exon_id "chr14_102137507_102138080_+"; exonnum "12"; txlen "5718";
chr14	ENSEMBL_gcm37	exon	102137507	102138080	5.20409679967374	+	.	gene_id "ENSMUSG00000033060.18"; transcript_id "ENSMUSG00000033060.18_tx_118"; exon_id "chr14_102137507_102138080_+"; exonnum "13"; txlen "5923";
chr14	ENSEMBL_gcm37	exon	102137507	102138080	4.46606657120916	+	.	gene_id "ENSMUSG00000033060.18"; transcript_id "ENSMUSG00000033060.18_tx_122"; exon_id "chr14_102137507_102138080_+"; exonnum "15"; txlen "6255";
chr14	ENSEMBL_gcm37	exon	102137507	102138080	4.46606657120916	+	.	gene_id "ENSMUSG00000033060.18"; transcript_id "ENSMUSG00000033060.18_tx_123"; exon_id "chr14_102137507_102138080_+"; exonnum "15"; txlen "6336";
chr14	ENSEMBL_gcm37	exon	102137507	102138080	4.27697004852326	+	.	gene_id "ENSMUSG00000033060.18"; transcript_id "ENSMUSG00000033060.18_tx_124"; exon_id "chr14_102137507_102138080_+"; exonnum "15"; txlen "6213";
chr14	ENSEMBL_gcm37	exon	102137507	102138080	4.12006084845578	+	.	gene_id "ENSMUSG00000033060.18"; transcript_id "ENSMUSG00000033060.18_tx_128"; exon_id "chr14_102137507_102138080_+"; exonnum "13"; txlen "5943";
chr14	ENSEMBL_gcm37	exon	102137507	102138080	39.9213256802942	+	.	gene_id "ENSMUSG00000033060.18"; transcript_id "ENSMUSG00000033060.18_tx_13"; exon_id "chr14_102137507_102138080_+"; exonnum "13"; txlen "5887";
chr14	ENSEMBL_gcm37	exon	102137507	102138080	4.06471556221425	+	.	gene_id "ENSMUSG00000033060.18"; transcript_id "ENSMUSG00000033060.18_tx_130"; exon_id "chr14_102137507_102138080_+"; exonnum "12"; txlen "5799";
chr14	ENSEMBL_gcm37	exon	102137507	102138080	3.84865659405018	+	.	gene_id "ENSMUSG00000033060.18"; transcript_id "ENSMUSG00000033060.18_tx_133"; exon_id "chr14_102137507_102138080_+"; exonnum "12"; txlen "5777";
chr14	ENSEMBL_gcm37	exon	102137507	102138080	3.76858826219664	+	.	gene_id "ENSMUSG00000033060.18"; transcript_id "ENSMUSG00000033060.18_tx_135"; exon_id "chr14_102137507_102138080_+"; exonnum "13"; txlen "5757";
chr14	ENSEMBL_gcm37	exon	102137507	102138080	3.76858826219664	+	.	gene_id "ENSMUSG00000033060.18"; transcript_id "ENSMUSG00000033060.18_tx_136"; exon_id "chr14_102137507_102138080_+"; exonnum "13"; txlen "5838";
chr14	ENSEMBL_gcm37	exon	102137507	102138080	39.4729560637392	+	.	gene_id "ENSMUSG00000033060.18"; transcript_id "ENSMUSG00000033060.18_tx_14"; exon_id "chr14_102137507_102138080_+"; exonnum "13"; txlen "5968";
chr14	ENSEMBL_gcm37	exon	102137507	102138080	3.52940386630373	+	.	gene_id "ENSMUSG00000033060.18"; transcript_id "ENSMUSG00000033060.18_tx_141"; exon_id "chr14_102137507_102138080_+"; exonnum "13"; txlen "5820";
chr14	ENSEMBL_gcm37	exon	102137507	102138080	3.48264940848125	+	.	gene_id "ENSMUSG00000033060.18"; transcript_id "ENSMUSG00000033060.18_tx_143"; exon_id "chr14_102137507_102138080_+"; exonnum "13"; txlen "5753";
chr14	ENSEMBL_gcm37	exon	102137507	102138080	3.37674759803939	+	.	gene_id "ENSMUSG00000033060.18"; transcript_id "ENSMUSG00000033060.18_tx_146"; exon_id "chr14_102137507_102138080_+"; exonnum "12"; txlen "5834";
chr14	ENSEMBL_gcm37	exon	102137507	102138080	3.3517317439715	+	.	gene_id "ENSMUSG00000033060.18"; transcript_id "ENSMUSG00000033060.18_tx_147"; exon_id "chr14_102137507_102138080_+"; exonnum "9"; txlen "4767";
chr14	ENSEMBL_gcm37	exon	102137507	102138080	3.34615802032021	+	.	gene_id "ENSMUSG00000033060.18"; transcript_id "ENSMUSG00000033060.18_tx_148"; exon_id "chr14_102137507_102138080_+"; exonnum "12"; txlen "5742";
chr14	ENSEMBL_gcm37	exon	102137507	102138080	3.34008428998323	+	.	gene_id "ENSMUSG00000033060.18"; transcript_id "ENSMUSG00000033060.18_tx_150"; exon_id "chr14_102137507_102138080_+"; exonnum "10"; txlen "4740";
chr14	ENSEMBL_gcm37	exon	102137507	102138080	3.19679843898313	+	.	gene_id "ENSMUSG00000033060.18"; transcript_id "ENSMUSG00000033060.18_tx_152"; exon_id "chr14_102137507_102138080_+"; exonnum "12"; txlen "5915";
chr14	ENSEMBL_gcm37	exon	102137507	102138080	3.19334811932216	+	.	gene_id "ENSMUSG00000033060.18"; transcript_id "ENSMUSG00000033060.18_tx_153"; exon_id "chr14_102137507_102138080_+"; exonnum "15"; txlen "6294";
chr14	ENSEMBL_gcm37	exon	102137507	102138080	2.93083713924936	+	.	gene_id "ENSMUSG00000033060.18"; transcript_id "ENSMUSG00000033060.18_tx_155"; exon_id "chr14_102137507_102138080_+"; exonnum "13"; txlen "5904";
chr14	ENSEMBL_gcm37	exon	102137507	102138080	2.89088954107521	+	.	gene_id "ENSMUSG00000033060.18"; transcript_id "ENSMUSG00000033060.18_tx_156"; exon_id "chr14_102137507_102138080_+"; exonnum "13"; txlen "6022";
chr14	ENSEMBL_gcm37	exon	102137507	102138080	2.77061408325367	+	.	gene_id "ENSMUSG00000033060.18"; transcript_id "ENSMUSG00000033060.18_tx_160"; exon_id "chr14_102137507_102138080_+"; exonnum "13"; txlen "5901";
chr14	ENSEMBL_gcm37	exon	102137507	102138080	2.73287506692022	+	.	gene_id "ENSMUSG00000033060.18"; transcript_id "ENSMUSG00000033060.18_tx_161"; exon_id "chr14_102137507_102138080_+"; exonnum "13"; txlen "5919";
chr14	ENSEMBL_gcm37	exon	102137507	102138080	2.63224556262634	+	.	gene_id "ENSMUSG00000033060.18"; transcript_id "ENSMUSG00000033060.18_tx_163"; exon_id "chr14_102137507_102138080_+"; exonnum "13"; txlen "6004";
chr14	ENSEMBL_gcm37	exon	102137507	102138080	2.52632272927062	+	.	gene_id "ENSMUSG00000033060.18"; transcript_id "ENSMUSG00000033060.18_tx_166"; exon_id "chr14_102137507_102138080_+"; exonnum "12"; txlen "5858";
chr14	ENSEMBL_gcm37	exon	102137507	102138080	2.48669065991286	+	.	gene_id "ENSMUSG00000033060.18"; transcript_id "ENSMUSG00000033060.18_tx_168"; exon_id "chr14_102137507_102138080_+"; exonnum "12"; txlen "5609";
chr14	ENSEMBL_gcm37	exon	102137507	102138080	2.32335421820672	+	.	gene_id "ENSMUSG00000033060.18"; transcript_id "ENSMUSG00000033060.18_tx_170"; exon_id "chr14_102137507_102138080_+"; exonnum "13"; txlen "5834";
chr14	ENSEMBL_gcm37	exon	102137507	102138080	2.32305505258719	+	.	gene_id "ENSMUSG00000033060.18"; transcript_id "ENSMUSG00000033060.18_tx_171"; exon_id "chr14_102137507_102138080_+"; exonnum "13"; txlen "6000";
chr14	ENSEMBL_gcm37	exon	102137507	102138080	2.31742826600275	+	.	gene_id "ENSMUSG00000033060.18"; transcript_id "ENSMUSG00000033060.18_tx_172"; exon_id "chr14_102137507_102138080_+"; exonnum "10"; txlen "4607";
chr14	ENSEMBL_gcm37	exon	102137507	102138080	2.29826426473556	+	.	gene_id "ENSMUSG00000033060.18"; transcript_id "ENSMUSG00000033060.18_tx_173"; exon_id "chr14_102137507_102138080_+"; exonnum "10"; txlen "4672";
chr14	ENSEMBL_gcm37	exon	102137507	102138080	2.29826426473556	+	.	gene_id "ENSMUSG00000033060.18"; transcript_id "ENSMUSG00000033060.18_tx_174"; exon_id "chr14_102137507_102138080_+"; exonnum "10"; txlen "4753";
chr14	ENSEMBL_gcm37	exon	102137507	102138080	2.01577839537471	+	.	gene_id "ENSMUSG00000033060.18"; transcript_id "ENSMUSG00000033060.18_tx_181"; exon_id "chr14_102137507_102138080_+"; exonnum "13"; txlen "6103";
chr14	ENSEMBL_gcm37	exon	102137507	102138080	1.37400406130519	+	.	gene_id "ENSMUSG00000033060.18"; transcript_id "ENSMUSG00000033060.18_tx_182"; exon_id "chr14_102137507_102138080_+"; exonnum "15"; txlen "6312";
chr14	ENSEMBL_gcm37	exon	102137507	102138080	1.37400406130519	+	.	gene_id "ENSMUSG00000033060.18"; transcript_id "ENSMUSG00000033060.18_tx_183"; exon_id "chr14_102137507_102138080_+"; exonnum "15"; txlen "6393";
chr14	ENSEMBL_gcm37	exon	102137507	102138080	21.9679625205303	+	.	gene_id "ENSMUSG00000033060.18"; transcript_id "ENSMUSG00000033060.18_tx_30"; exon_id "chr14_102137507_102138080_+"; exonnum "10"; txlen "4716";
chr14	ENSEMBL_gcm37	exon	102137507	102138080	20.2626137537371	+	.	gene_id "ENSMUSG00000033060.18"; transcript_id "ENSMUSG00000033060.18_tx_31"; exon_id "chr14_102137507_102138080_+"; exonnum "13"; txlen "5944";
chr14	ENSEMBL_gcm37	exon	102137507	102138080	19.6293000913809	+	.	gene_id "ENSMUSG00000033060.18"; transcript_id "ENSMUSG00000033060.18_tx_32"; exon_id "chr14_102137507_102138080_+"; exonnum "13"; txlen "6025";
chr14	ENSEMBL_gcm37	exon	102137507	102138080	18.0923657448759	+	.	gene_id "ENSMUSG00000033060.18"; transcript_id "ENSMUSG00000033060.18_tx_38"; exon_id "chr14_102137507_102138080_+"; exonnum "13"; txlen "5929";
chr14	ENSEMBL_gcm37	exon	102137507	102138080	18.0923657448759	+	.	gene_id "ENSMUSG00000033060.18"; transcript_id "ENSMUSG00000033060.18_tx_39"; exon_id "chr14_102137507_102138080_+"; exonnum "13"; txlen "6010";
chr14	ENSEMBL_gcm37	exon	102137507	102138080	17.7033470062835	+	.	gene_id "ENSMUSG00000033060.18"; transcript_id "ENSMUSG00000033060.18_tx_40"; exon_id "chr14_102137507_102138080_+"; exonnum "13"; txlen "5778";
chr14	ENSEMBL_gcm37	exon	102137507	102138080	16.6248107388789	+	.	gene_id "ENSMUSG00000033060.18"; transcript_id "ENSMUSG00000033060.18_tx_45"; exon_id "chr14_102137507_102138080_+"; exonnum "13"; txlen "5859";
chr14	ENSEMBL_gcm37	exon	102137507	102138080	12.3809863728831	+	.	gene_id "ENSMUSG00000033060.18"; transcript_id "ENSMUSG00000033060.18_tx_63"; exon_id "chr14_102137507_102138080_+"; exonnum "10"; txlen "4688";
chr14	ENSEMBL_gcm37	exon	102137507	102138080	11.4722104627256	+	.	gene_id "ENSMUSG00000033060.18"; transcript_id "ENSMUSG00000033060.18_tx_66"; exon_id "chr14_102137507_102138080_+"; exonnum "13"; txlen "5835";
chr14	ENSEMBL_gcm37	exon	102137507	102138080	11.0353271634773	+	.	gene_id "ENSMUSG00000033060.18"; transcript_id "ENSMUSG00000033060.18_tx_69"; exon_id "chr14_102137507_102138080_+"; exonnum "10"; txlen "4769";
chr14	ENSEMBL_gcm37	exon	102137507	102138080	10.8049952073392	+	.	gene_id "ENSMUSG00000033060.18"; transcript_id "ENSMUSG00000033060.18_tx_70"; exon_id "chr14_102137507_102138080_+"; exonnum "10"; txlen "4659";
chr14	ENSEMBL_gcm37	exon	102137507	102138080	10.7631576927527	+	.	gene_id "ENSMUSG00000033060.18"; transcript_id "ENSMUSG00000033060.18_tx_71"; exon_id "chr14_102137507_102138080_+"; exonnum "12"; txlen "5819";
chr14	ENSEMBL_gcm37	exon	102137507	102138080	10.1471595087966	+	.	gene_id "ENSMUSG00000033060.18"; transcript_id "ENSMUSG00000033060.18_tx_74"; exon_id "chr14_102137507_102138080_+"; exonnum "13"; txlen "5908";
chr14	ENSEMBL_gcm37	exon	102137507	102138080	9.76544276926079	+	.	gene_id "ENSMUSG00000033060.18"; transcript_id "ENSMUSG00000033060.18_tx_76"; exon_id "chr14_102137507_102138080_+"; exonnum "13"; txlen "5916";
chr14	ENSEMBL_gcm37	exon	102137507	102138080	9.09714800696011	+	.	gene_id "ENSMUSG00000033060.18"; transcript_id "ENSMUSG00000033060.18_tx_82"; exon_id "chr14_102137507_102138080_+"; exonnum "10"; txlen "4701";
chr14	ENSEMBL_gcm37	exon	102137507	102138080	8.75989821571197	+	.	gene_id "ENSMUSG00000033060.18"; transcript_id "ENSMUSG00000033060.18_tx_85"; exon_id "chr14_102137507_102138080_+"; exonnum "10"; txlen "4782";
chr14	ENSEMBL_gcm37	exon	102137507	102138080	8.64901531236775	+	.	gene_id "ENSMUSG00000033060.18"; transcript_id "ENSMUSG00000033060.18_tx_86"; exon_id "chr14_102137507_102138080_+"; exonnum "13"; txlen "5866";
chr14	ENSEMBL_gcm37	exon	102137507	102138080	8.19482447766062	+	.	gene_id "ENSMUSG00000033060.18"; transcript_id "ENSMUSG00000033060.18_tx_89"; exon_id "chr14_102137507_102138080_+"; exonnum "12"; txlen "5703";
chr14	ENSEMBL_gcm37	exon	102137507	102138080	7.92683569596109	+	.	gene_id "ENSMUSG00000033060.18"; transcript_id "ENSMUSG00000033060.18_tx_91"; exon_id "chr14_102137507_102138080_+"; exonnum "13"; txlen "5989";
chr14	ENSEMBL_gcm37	exon	102137507	102138080	7.52437690040445	+	.	gene_id "ENSMUSG00000033060.18"; transcript_id "ENSMUSG00000033060.18_tx_96"; exon_id "chr14_102137507_102138080_+"; exonnum "12"; txlen "5784";
chr14	ENSEMBL_gcm37	exon	102137507	102138080	7.17011904556533	+	.	gene_id "ENSMUSG00000033060.18"; transcript_id "ENSMUSG00000033060.18_tx_97"; exon_id "chr14_102137507_102138080_+"; exonnum "13"; txlen "5947";
chr14	ENSEMBL_gcm37	exon	102137507	102138080	7.16478501715503	+	.	gene_id "ENSMUSG00000033060.18"; transcript_id "ENSMUSG00000033060.18_tx_98"; exon_id "chr14_102137507_102138080_+"; exonnum "12"; txlen "5900";
chr14	HAVANA	exon	102139500	102139805	0	+	.	gene_id "ENSMUSG00000033060.18"; transcript_id "ENSMUST00000249917.1"; gene_type "protein_coding"; gene_name "Lmo7"; transcript_type "protein_coding"; transcript_name "Lmo7-216"; exon_number 13; exon_id "ENSMUSE00001288450.2"; level 2; protein_id "ENSMUSP00000160015.1"; mgi_id "MGI:1353586"; tag "basic"; havana_gene "OTTMUSG00000034688.1";
chr14	HAVANA	CDS	102139500	102139805	0	+	0	gene_id "ENSMUSG00000033060.18"; transcript_id "ENSMUST00000249917.1"; gene_type "protein_coding"; gene_name "Lmo7"; transcript_type "protein_coding"; transcript_name "Lmo7-216"; exon_number 13; exon_id "ENSMUSE00001288450.2"; level 2; protein_id "ENSMUSP00000160015.1"; mgi_id "MGI:1353586"; tag "basic"; havana_gene "OTTMUSG00000034688.1";
chr14	HAVANA	exon	102139500	102139805	0	+	.	gene_id "ENSMUSG00000033060.18"; transcript_id "ENSMUST00000249919.1"; gene_type "protein_coding"; gene_name "Lmo7"; transcript_type "protein_coding"; transcript_name "Lmo7-218"; exon_number 15; exon_id "ENSMUSE00001288450.2"; level 2; protein_id "ENSMUSP00000160017.1"; mgi_id "MGI:1353586"; tag "inferred_transcript_model"; tag "basic"; tag "Ensembl_canonical"; tag "GENCODE_Primary"; tag "appris_alternative_2"; havana_gene "OTTMUSG00000034688.1";
chr14	HAVANA	CDS	102139500	102139805	0	+	0	gene_id "ENSMUSG00000033060.18"; transcript_id "ENSMUST00000249919.1"; gene_type "protein_coding"; gene_name "Lmo7"; transcript_type "protein_coding"; transcript_name "Lmo7-218"; exon_number 15; exon_id "ENSMUSE00001288450.2"; level 2; protein_id "ENSMUSP00000160017.1"; mgi_id "MGI:1353586"; tag "inferred_transcript_model"; tag "basic"; tag "Ensembl_canonical"; tag "GENCODE_Primary"; tag "appris_alternative_2"; havana_gene "OTTMUSG00000034688.1";
chr14	HAVANA	exon	102139500	102139805	0	+	.	gene_id "ENSMUSG00000033060.18"; transcript_id "ENSMUST00000100337.10"; gene_type "protein_coding"; gene_name "Lmo7"; transcript_type "protein_coding"; transcript_name "Lmo7-201"; exon_number 15; exon_id "ENSMUSE00001288450.2"; level 2; protein_id "ENSMUSP00000097910.4"; transcript_support_level "1"; mgi_id "MGI:1353586"; tag "basic"; tag "appris_principal_2"; tag "CCDS"; ccdsid "CCDS37001.1"; havana_gene "OTTMUSG00000034688.1"; havana_transcript "OTTMUST00000088062.1";
chr14	HAVANA	CDS	102139500	102139805	0	+	0	gene_id "ENSMUSG00000033060.18"; transcript_id "ENSMUST00000100337.10"; gene_type "protein_coding"; gene_name "Lmo7"; transcript_type "protein_coding"; transcript_name "Lmo7-201"; exon_number 15; exon_id "ENSMUSE00001288450.2"; level 2; protein_id "ENSMUSP00000097910.4"; transcript_support_level "1"; mgi_id "MGI:1353586"; tag "basic"; tag "appris_principal_2"; tag "CCDS"; ccdsid "CCDS37001.1"; havana_gene "OTTMUSG00000034688.1"; havana_transcript "OTTMUST00000088062.1";
chr14	HAVANA	exon	102139500	102139805	0	+	.	gene_id "ENSMUSG00000033060.18"; transcript_id "ENSMUST00000159258.8"; gene_type "protein_coding"; gene_name "Lmo7"; transcript_type "nonsense_mediated_decay"; transcript_name "Lmo7-204"; exon_number 13; exon_id "ENSMUSE00001239520.2"; level 2; protein_id "ENSMUSP00000125465.2"; transcript_support_level "1"; mgi_id "MGI:1353586"; havana_gene "OTTMUSG00000034688.1"; havana_transcript "OTTMUST00000088063.1";
chr14	HAVANA	UTR	102139500	102139805	0	+	.	gene_id "ENSMUSG00000033060.18"; transcript_id "ENSMUST00000159258.8"; gene_type "protein_coding"; gene_name "Lmo7"; transcript_type "nonsense_mediated_decay"; transcript_name "Lmo7-204"; exon_number 13; exon_id "ENSMUSE00001239520.2"; level 2; protein_id "ENSMUSP00000125465.2"; transcript_support_level "1"; mgi_id "MGI:1353586"; havana_gene "OTTMUSG00000034688.1"; havana_transcript "OTTMUST00000088063.1";
chr14	HAVANA	exon	102139500	102139805	0	+	.	gene_id "ENSMUSG00000033060.18"; transcript_id "ENSMUST00000159314.8"; gene_type "protein_coding"; gene_name "Lmo7"; transcript_type "protein_coding"; transcript_name "Lmo7-205"; exon_number 12; exon_id "ENSMUSE00001288450.2"; level 2; protein_id "ENSMUSP00000124349.2"; transcript_support_level "1"; mgi_id "MGI:1353586"; tag "basic"; tag "CCDS"; ccdsid "CCDS84158.1"; havana_gene "OTTMUSG00000034688.1"; havana_transcript "OTTMUST00000088065.1";
chr14	HAVANA	CDS	102139500	102139805	0	+	0	gene_id "ENSMUSG00000033060.18"; transcript_id "ENSMUST00000159314.8"; gene_type "protein_coding"; gene_name "Lmo7"; transcript_type "protein_coding"; transcript_name "Lmo7-205"; exon_number 12; exon_id "ENSMUSE00001288450.2"; level 2; protein_id "ENSMUSP00000124349.2"; transcript_support_level "1"; mgi_id "MGI:1353586"; tag "basic"; tag "CCDS"; ccdsid "CCDS84158.1"; havana_gene "OTTMUSG00000034688.1"; havana_transcript "OTTMUST00000088065.1";
chr14	HAVANA	exon	102139500	102139805	0	+	.	gene_id "ENSMUSG00000033060.18"; transcript_id "ENSMUST00000159948.8"; gene_type "protein_coding"; gene_name "Lmo7"; transcript_type "retained_intron"; transcript_name "Lmo7-212"; exon_number 9; exon_id "ENSMUSE00001239520.2"; level 2; transcript_support_level "1"; mgi_id "MGI:1353586"; havana_gene "OTTMUSG00000034688.1"; havana_transcript "OTTMUST00000088069.1";
chr14	HAVANA	exon	102139500	102139805	0	+	.	gene_id "ENSMUSG00000033060.18"; transcript_id "ENSMUST00000159597.8"; gene_type "protein_coding"; gene_name "Lmo7"; transcript_type "protein_coding"; transcript_name "Lmo7-206"; exon_number 10; exon_id "ENSMUSE00001288450.2"; level 2; protein_id "ENSMUSP00000123706.2"; transcript_support_level "5"; mgi_id "MGI:1353586"; tag "mRNA_start_NF"; tag "cds_start_NF"; havana_gene "OTTMUSG00000034688.1"; havana_transcript "OTTMUST00000088066.1";
chr14	HAVANA	CDS	102139500	102139805	0	+	0	gene_id "ENSMUSG00000033060.18"; transcript_id "ENSMUST00000159597.8"; gene_type "protein_coding"; gene_name "Lmo7"; transcript_type "protein_coding"; transcript_name "Lmo7-206"; exon_number 10; exon_id "ENSMUSE00001288450.2"; level 2; protein_id "ENSMUSP00000123706.2"; transcript_support_level "5"; mgi_id "MGI:1353586"; tag "mRNA_start_NF"; tag "cds_start_NF"; havana_gene "OTTMUSG00000034688.1"; havana_transcript "OTTMUST00000088066.1";
chr14	HAVANA	exon	102139500	102139805	0	+	.	gene_id "ENSMUSG00000033060.18"; transcript_id "ENSMUST00000159806.2"; gene_type "protein_coding"; gene_name "Lmo7"; transcript_type "protein_coding"; transcript_name "Lmo7-209"; exon_number 6; exon_id "ENSMUSE00001288450.2"; level 2; protein_id "ENSMUSP00000124300.2"; transcript_support_level "5"; mgi_id "MGI:1353586"; tag "mRNA_start_NF"; tag "cds_start_NF"; havana_gene "OTTMUSG00000034688.1"; havana_transcript "OTTMUST00000088067.1";
chr14	HAVANA	CDS	102139500	102139805	0	+	0	gene_id "ENSMUSG00000033060.18"; transcript_id "ENSMUST00000159806.2"; gene_type "protein_coding"; gene_name "Lmo7"; transcript_type "protein_coding"; transcript_name "Lmo7-209"; exon_number 6; exon_id "ENSMUSE00001288450.2"; level 2; protein_id "ENSMUSP00000124300.2"; transcript_support_level "5"; mgi_id "MGI:1353586"; tag "mRNA_start_NF"; tag "cds_start_NF"; havana_gene "OTTMUSG00000034688.1"; havana_transcript "OTTMUST00000088067.1";
chr14	HAVANA	exon	102139500	102139805	0	+	.	gene_id "ENSMUSG00000033060.18"; transcript_id "ENSMUST00000249918.1"; gene_type "protein_coding"; gene_name "Lmo7"; transcript_type "protein_coding"; transcript_name "Lmo7-217"; exon_number 6; exon_id "ENSMUSE00001288450.2"; level 2; protein_id "ENSMUSP00000160016.1"; mgi_id "MGI:1353586"; tag "CAGE_supported_TSS"; tag "basic"; havana_gene "OTTMUSG00000034688.1";
chr14	HAVANA	CDS	102139500	102139805	0	+	0	gene_id "ENSMUSG00000033060.18"; transcript_id "ENSMUST00000249918.1"; gene_type "protein_coding"; gene_name "Lmo7"; transcript_type "protein_coding"; transcript_name "Lmo7-217"; exon_number 6; exon_id "ENSMUSE00001288450.2"; level 2; protein_id "ENSMUSP00000160016.1"; mgi_id "MGI:1353586"; tag "CAGE_supported_TSS"; tag "basic"; havana_gene "OTTMUSG00000034688.1";
chr14	ENSEMBL_gcm37	exon	102139500	102139805	6.6609020476505	+	.	gene_id "ENSMUSG00000033060.18"; transcript_id "ENSMUSG00000033060.18_tx_100"; exon_id "chr14_102139500_102139805_+"; exonnum "11"; txlen "4797";
chr14	ENSEMBL_gcm37	exon	102139500	102139805	6.54858597429434	+	.	gene_id "ENSMUSG00000033060.18"; transcript_id "ENSMUSG00000033060.18_tx_101"; exon_id "chr14_102139500_102139805_+"; exonnum "16"; txlen "6270";
chr14	ENSEMBL_gcm37	exon	102139500	102139805	6.54858597429434	+	.	gene_id "ENSMUSG00000033060.18"; transcript_id "ENSMUSG00000033060.18_tx_102"; exon_id "chr14_102139500_102139805_+"; exonnum "16"; txlen "6351";
chr14	ENSEMBL_gcm37	exon	102139500	102139805	5.94475787097708	+	.	gene_id "ENSMUSG00000033060.18"; transcript_id "ENSMUSG00000033060.18_tx_106"; exon_id "chr14_102139500_102139805_+"; exonnum "13"; txlen "5661";
chr14	ENSEMBL_gcm37	exon	102139500	102139805	5.94260848918472	+	.	gene_id "ENSMUSG00000033060.18"; transcript_id "ENSMUSG00000033060.18_tx_107"; exon_id "chr14_102139500_102139805_+"; exonnum "10"; txlen "4686";
chr14	ENSEMBL_gcm37	exon	102139500	102139805	5.57076336044417	+	.	gene_id "ENSMUSG00000033060.18"; transcript_id "ENSMUSG00000033060.18_tx_111"; exon_id "chr14_102139500_102139805_+"; exonnum "14"; txlen "5862";
chr14	ENSEMBL_gcm37	exon	102139500	102139805	5.52982189673547	+	.	gene_id "ENSMUSG00000033060.18"; transcript_id "ENSMUSG00000033060.18_tx_113"; exon_id "chr14_102139500_102139805_+"; exonnum "11"; txlen "4718";
chr14	ENSEMBL_gcm37	exon	102139500	102139805	5.52982189673547	+	.	gene_id "ENSMUSG00000033060.18"; transcript_id "ENSMUSG00000033060.18_tx_114"; exon_id "chr14_102139500_102139805_+"; exonnum "11"; txlen "4637";
chr14	ENSEMBL_gcm37	exon	102139500	102139805	5.38271345729856	+	.	gene_id "ENSMUSG00000033060.18"; transcript_id "ENSMUSG00000033060.18_tx_115"; exon_id "chr14_102139500_102139805_+"; exonnum "13"; txlen "5718";
chr14	ENSEMBL_gcm37	exon	102139500	102139805	5.20409679967374	+	.	gene_id "ENSMUSG00000033060.18"; transcript_id "ENSMUSG00000033060.18_tx_118"; exon_id "chr14_102139500_102139805_+"; exonnum "14"; txlen "5923";
chr14	ENSEMBL_gcm37	exon	102139500	102139805	4.46606657120916	+	.	gene_id "ENSMUSG00000033060.18"; transcript_id "ENSMUSG00000033060.18_tx_122"; exon_id "chr14_102139500_102139805_+"; exonnum "16"; txlen "6255";
chr14	ENSEMBL_gcm37	exon	102139500	102139805	4.46606657120916	+	.	gene_id "ENSMUSG00000033060.18"; transcript_id "ENSMUSG00000033060.18_tx_123"; exon_id "chr14_102139500_102139805_+"; exonnum "16"; txlen "6336";
chr14	ENSEMBL_gcm37	exon	102139500	102139805	4.27697004852326	+	.	gene_id "ENSMUSG00000033060.18"; transcript_id "ENSMUSG00000033060.18_tx_124"; exon_id "chr14_102139500_102139805_+"; exonnum "16"; txlen "6213";
chr14	ENSEMBL_gcm37	exon	102139500	102139805	4.12006084845578	+	.	gene_id "ENSMUSG00000033060.18"; transcript_id "ENSMUSG00000033060.18_tx_128"; exon_id "chr14_102139500_102139805_+"; exonnum "14"; txlen "5943";
chr14	ENSEMBL_gcm37	exon	102139500	102139805	39.9213256802942	+	.	gene_id "ENSMUSG00000033060.18"; transcript_id "ENSMUSG00000033060.18_tx_13"; exon_id "chr14_102139500_102139805_+"; exonnum "14"; txlen "5887";
chr14	ENSEMBL_gcm37	exon	102139500	102139805	4.06471556221425	+	.	gene_id "ENSMUSG00000033060.18"; transcript_id "ENSMUSG00000033060.18_tx_130"; exon_id "chr14_102139500_102139805_+"; exonnum "13"; txlen "5799";
chr14	ENSEMBL_gcm37	exon	102139500	102139805	3.84865659405018	+	.	gene_id "ENSMUSG00000033060.18"; transcript_id "ENSMUSG00000033060.18_tx_133"; exon_id "chr14_102139500_102139805_+"; exonnum "13"; txlen "5777";
chr14	ENSEMBL_gcm37	exon	102139500	102139805	3.76858826219664	+	.	gene_id "ENSMUSG00000033060.18"; transcript_id "ENSMUSG00000033060.18_tx_135"; exon_id "chr14_102139500_102139805_+"; exonnum "14"; txlen "5757";
chr14	ENSEMBL_gcm37	exon	102139500	102139805	3.76858826219664	+	.	gene_id "ENSMUSG00000033060.18"; transcript_id "ENSMUSG00000033060.18_tx_136"; exon_id "chr14_102139500_102139805_+"; exonnum "14"; txlen "5838";
chr14	ENSEMBL_gcm37	exon	102139500	102139805	39.4729560637392	+	.	gene_id "ENSMUSG00000033060.18"; transcript_id "ENSMUSG00000033060.18_tx_14"; exon_id "chr14_102139500_102139805_+"; exonnum "14"; txlen "5968";
chr14	ENSEMBL_gcm37	exon	102139500	102139805	3.52940386630373	+	.	gene_id "ENSMUSG00000033060.18"; transcript_id "ENSMUSG00000033060.18_tx_141"; exon_id "chr14_102139500_102139805_+"; exonnum "14"; txlen "5820";
chr14	ENSEMBL_gcm37	exon	102139500	102139805	3.48264940848125	+	.	gene_id "ENSMUSG00000033060.18"; transcript_id "ENSMUSG00000033060.18_tx_143"; exon_id "chr14_102139500_102139805_+"; exonnum "14"; txlen "5753";
chr14	ENSEMBL_gcm37	exon	102139500	102139805	3.37674759803939	+	.	gene_id "ENSMUSG00000033060.18"; transcript_id "ENSMUSG00000033060.18_tx_146"; exon_id "chr14_102139500_102139805_+"; exonnum "13"; txlen "5834";
chr14	ENSEMBL_gcm37	exon	102139500	102139805	3.3517317439715	+	.	gene_id "ENSMUSG00000033060.18"; transcript_id "ENSMUSG00000033060.18_tx_147"; exon_id "chr14_102139500_102139805_+"; exonnum "10"; txlen "4767";
chr14	ENSEMBL_gcm37	exon	102139500	102139805	3.34615802032021	+	.	gene_id "ENSMUSG00000033060.18"; transcript_id "ENSMUSG00000033060.18_tx_148"; exon_id "chr14_102139500_102139805_+"; exonnum "13"; txlen "5742";
chr14	ENSEMBL_gcm37	exon	102139500	102139805	3.34008428998323	+	.	gene_id "ENSMUSG00000033060.18"; transcript_id "ENSMUSG00000033060.18_tx_150"; exon_id "chr14_102139500_102139805_+"; exonnum "11"; txlen "4740";
chr14	ENSEMBL_gcm37	exon	102139500	102139805	3.19679843898313	+	.	gene_id "ENSMUSG00000033060.18"; transcript_id "ENSMUSG00000033060.18_tx_152"; exon_id "chr14_102139500_102139805_+"; exonnum "13"; txlen "5915";
chr14	ENSEMBL_gcm37	exon	102139500	102139805	3.19334811932216	+	.	gene_id "ENSMUSG00000033060.18"; transcript_id "ENSMUSG00000033060.18_tx_153"; exon_id "chr14_102139500_102139805_+"; exonnum "16"; txlen "6294";
chr14	ENSEMBL_gcm37	exon	102139500	102139805	2.93083713924936	+	.	gene_id "ENSMUSG00000033060.18"; transcript_id "ENSMUSG00000033060.18_tx_155"; exon_id "chr14_102139500_102139805_+"; exonnum "14"; txlen "5904";
chr14	ENSEMBL_gcm37	exon	102139500	102139805	2.89088954107521	+	.	gene_id "ENSMUSG00000033060.18"; transcript_id "ENSMUSG00000033060.18_tx_156"; exon_id "chr14_102139500_102139805_+"; exonnum "14"; txlen "6022";
chr14	ENSEMBL_gcm37	exon	102139500	102139805	2.77061408325367	+	.	gene_id "ENSMUSG00000033060.18"; transcript_id "ENSMUSG00000033060.18_tx_160"; exon_id "chr14_102139500_102139805_+"; exonnum "14"; txlen "5901";
chr14	ENSEMBL_gcm37	exon	102139500	102139805	2.73287506692022	+	.	gene_id "ENSMUSG00000033060.18"; transcript_id "ENSMUSG00000033060.18_tx_161"; exon_id "chr14_102139500_102139805_+"; exonnum "14"; txlen "5919";
chr14	ENSEMBL_gcm37	exon	102139500	102139805	2.63224556262634	+	.	gene_id "ENSMUSG00000033060.18"; transcript_id "ENSMUSG00000033060.18_tx_163"; exon_id "chr14_102139500_102139805_+"; exonnum "14"; txlen "6004";
chr14	ENSEMBL_gcm37	exon	102139500	102139805	2.52632272927062	+	.	gene_id "ENSMUSG00000033060.18"; transcript_id "ENSMUSG00000033060.18_tx_166"; exon_id "chr14_102139500_102139805_+"; exonnum "13"; txlen "5858";
chr14	ENSEMBL_gcm37	exon	102139500	102139805	2.48669065991286	+	.	gene_id "ENSMUSG00000033060.18"; transcript_id "ENSMUSG00000033060.18_tx_168"; exon_id "chr14_102139500_102139805_+"; exonnum "13"; txlen "5609";
chr14	ENSEMBL_gcm37	exon	102139500	102139805	2.32335421820672	+	.	gene_id "ENSMUSG00000033060.18"; transcript_id "ENSMUSG00000033060.18_tx_170"; exon_id "chr14_102139500_102139805_+"; exonnum "14"; txlen "5834";
chr14	ENSEMBL_gcm37	exon	102139500	102139805	2.32305505258719	+	.	gene_id "ENSMUSG00000033060.18"; transcript_id "ENSMUSG00000033060.18_tx_171"; exon_id "chr14_102139500_102139805_+"; exonnum "14"; txlen "6000";
chr14	ENSEMBL_gcm37	exon	102139500	102139805	2.31742826600275	+	.	gene_id "ENSMUSG00000033060.18"; transcript_id "ENSMUSG00000033060.18_tx_172"; exon_id "chr14_102139500_102139805_+"; exonnum "11"; txlen "4607";
chr14	ENSEMBL_gcm37	exon	102139500	102139805	2.29826426473556	+	.	gene_id "ENSMUSG00000033060.18"; transcript_id "ENSMUSG00000033060.18_tx_173"; exon_id "chr14_102139500_102139805_+"; exonnum "11"; txlen "4672";
chr14	ENSEMBL_gcm37	exon	102139500	102139805	2.29826426473556	+	.	gene_id "ENSMUSG00000033060.18"; transcript_id "ENSMUSG00000033060.18_tx_174"; exon_id "chr14_102139500_102139805_+"; exonnum "11"; txlen "4753";
chr14	ENSEMBL_gcm37	exon	102139500	102139805	2.01577839537471	+	.	gene_id "ENSMUSG00000033060.18"; transcript_id "ENSMUSG00000033060.18_tx_181"; exon_id "chr14_102139500_102139805_+"; exonnum "14"; txlen "6103";
chr14	ENSEMBL_gcm37	exon	102139500	102139805	1.37400406130519	+	.	gene_id "ENSMUSG00000033060.18"; transcript_id "ENSMUSG00000033060.18_tx_182"; exon_id "chr14_102139500_102139805_+"; exonnum "16"; txlen "6312";
chr14	ENSEMBL_gcm37	exon	102139500	102139805	1.37400406130519	+	.	gene_id "ENSMUSG00000033060.18"; transcript_id "ENSMUSG00000033060.18_tx_183"; exon_id "chr14_102139500_102139805_+"; exonnum "16"; txlen "6393";
chr14	ENSEMBL_gcm37	exon	102139500	102139805	21.9679625205303	+	.	gene_id "ENSMUSG00000033060.18"; transcript_id "ENSMUSG00000033060.18_tx_30"; exon_id "chr14_102139500_102139805_+"; exonnum "11"; txlen "4716";
chr14	ENSEMBL_gcm37	exon	102139500	102139805	20.2626137537371	+	.	gene_id "ENSMUSG00000033060.18"; transcript_id "ENSMUSG00000033060.18_tx_31"; exon_id "chr14_102139500_102139805_+"; exonnum "14"; txlen "5944";
chr14	ENSEMBL_gcm37	exon	102139500	102139805	19.6293000913809	+	.	gene_id "ENSMUSG00000033060.18"; transcript_id "ENSMUSG00000033060.18_tx_32"; exon_id "chr14_102139500_102139805_+"; exonnum "14"; txlen "6025";
chr14	ENSEMBL_gcm37	exon	102139500	102139805	18.0923657448759	+	.	gene_id "ENSMUSG00000033060.18"; transcript_id "ENSMUSG00000033060.18_tx_38"; exon_id "chr14_102139500_102139805_+"; exonnum "14"; txlen "5929";
chr14	ENSEMBL_gcm37	exon	102139500	102139805	18.0923657448759	+	.	gene_id "ENSMUSG00000033060.18"; transcript_id "ENSMUSG00000033060.18_tx_39"; exon_id "chr14_102139500_102139805_+"; exonnum "14"; txlen "6010";
chr14	ENSEMBL_gcm37	exon	102139500	102139805	17.7033470062835	+	.	gene_id "ENSMUSG00000033060.18"; transcript_id "ENSMUSG00000033060.18_tx_40"; exon_id "chr14_102139500_102139805_+"; exonnum "14"; txlen "5778";
chr14	ENSEMBL_gcm37	exon	102139500	102139805	16.6248107388789	+	.	gene_id "ENSMUSG00000033060.18"; transcript_id "ENSMUSG00000033060.18_tx_45"; exon_id "chr14_102139500_102139805_+"; exonnum "14"; txlen "5859";
chr14	ENSEMBL_gcm37	exon	102139500	102139805	12.3809863728831	+	.	gene_id "ENSMUSG00000033060.18"; transcript_id "ENSMUSG00000033060.18_tx_63"; exon_id "chr14_102139500_102139805_+"; exonnum "11"; txlen "4688";
chr14	ENSEMBL_gcm37	exon	102139500	102139805	11.4722104627256	+	.	gene_id "ENSMUSG00000033060.18"; transcript_id "ENSMUSG00000033060.18_tx_66"; exon_id "chr14_102139500_102139805_+"; exonnum "14"; txlen "5835";
chr14	ENSEMBL_gcm37	exon	102139500	102139805	11.0353271634773	+	.	gene_id "ENSMUSG00000033060.18"; transcript_id "ENSMUSG00000033060.18_tx_69"; exon_id "chr14_102139500_102139805_+"; exonnum "11"; txlen "4769";
chr14	ENSEMBL_gcm37	exon	102139500	102139805	10.8049952073392	+	.	gene_id "ENSMUSG00000033060.18"; transcript_id "ENSMUSG00000033060.18_tx_70"; exon_id "chr14_102139500_102139805_+"; exonnum "11"; txlen "4659";
chr14	ENSEMBL_gcm37	exon	102139500	102139805	10.7631576927527	+	.	gene_id "ENSMUSG00000033060.18"; transcript_id "ENSMUSG00000033060.18_tx_71"; exon_id "chr14_102139500_102139805_+"; exonnum "13"; txlen "5819";
chr14	ENSEMBL_gcm37	exon	102139500	102139805	10.1471595087966	+	.	gene_id "ENSMUSG00000033060.18"; transcript_id "ENSMUSG00000033060.18_tx_74"; exon_id "chr14_102139500_102139805_+"; exonnum "14"; txlen "5908";
chr14	ENSEMBL_gcm37	exon	102139500	102139805	9.76544276926079	+	.	gene_id "ENSMUSG00000033060.18"; transcript_id "ENSMUSG00000033060.18_tx_76"; exon_id "chr14_102139500_102139805_+"; exonnum "14"; txlen "5916";
chr14	ENSEMBL_gcm37	exon	102139500	102139805	9.09714800696011	+	.	gene_id "ENSMUSG00000033060.18"; transcript_id "ENSMUSG00000033060.18_tx_82"; exon_id "chr14_102139500_102139805_+"; exonnum "11"; txlen "4701";
chr14	ENSEMBL_gcm37	exon	102139500	102139805	8.75989821571197	+	.	gene_id "ENSMUSG00000033060.18"; transcript_id "ENSMUSG00000033060.18_tx_85"; exon_id "chr14_102139500_102139805_+"; exonnum "11"; txlen "4782";
chr14	ENSEMBL_gcm37	exon	102139500	102139805	8.64901531236775	+	.	gene_id "ENSMUSG00000033060.18"; transcript_id "ENSMUSG00000033060.18_tx_86"; exon_id "chr14_102139500_102139805_+"; exonnum "14"; txlen "5866";
chr14	ENSEMBL_gcm37	exon	102139500	102139805	8.19482447766062	+	.	gene_id "ENSMUSG00000033060.18"; transcript_id "ENSMUSG00000033060.18_tx_89"; exon_id "chr14_102139500_102139805_+"; exonnum "13"; txlen "5703";
chr14	ENSEMBL_gcm37	exon	102139500	102139805	7.92683569596109	+	.	gene_id "ENSMUSG00000033060.18"; transcript_id "ENSMUSG00000033060.18_tx_91"; exon_id "chr14_102139500_102139805_+"; exonnum "14"; txlen "5989";
chr14	ENSEMBL_gcm37	exon	102139500	102139805	7.52437690040445	+	.	gene_id "ENSMUSG00000033060.18"; transcript_id "ENSMUSG00000033060.18_tx_96"; exon_id "chr14_102139500_102139805_+"; exonnum "13"; txlen "5784";
chr14	ENSEMBL_gcm37	exon	102139500	102139805	7.17011904556533	+	.	gene_id "ENSMUSG00000033060.18"; transcript_id "ENSMUSG00000033060.18_tx_97"; exon_id "chr14_102139500_102139805_+"; exonnum "14"; txlen "5947";
chr14	ENSEMBL_gcm37	exon	102139500	102139805	7.16478501715503	+	.	gene_id "ENSMUSG00000033060.18"; transcript_id "ENSMUSG00000033060.18_tx_98"; exon_id "chr14_102139500_102139805_+"; exonnum "13"; txlen "5900";
chr14	HAVANA	exon	102148202	102148316	0	+	.	gene_id "ENSMUSG00000033060.18"; transcript_id "ENSMUST00000249917.1"; gene_type "protein_coding"; gene_name "Lmo7"; transcript_type "protein_coding"; transcript_name "Lmo7-216"; exon_number 14; exon_id "ENSMUSE00001229893.2"; level 2; protein_id "ENSMUSP00000160015.1"; mgi_id "MGI:1353586"; tag "basic"; havana_gene "OTTMUSG00000034688.1";
chr14	HAVANA	CDS	102148202	102148316	0	+	0	gene_id "ENSMUSG00000033060.18"; transcript_id "ENSMUST00000249917.1"; gene_type "protein_coding"; gene_name "Lmo7"; transcript_type "protein_coding"; transcript_name "Lmo7-216"; exon_number 14; exon_id "ENSMUSE00001229893.2"; level 2; protein_id "ENSMUSP00000160015.1"; mgi_id "MGI:1353586"; tag "basic"; havana_gene "OTTMUSG00000034688.1";
chr14	HAVANA	exon	102148202	102148316	0	+	.	gene_id "ENSMUSG00000033060.18"; transcript_id "ENSMUST00000249919.1"; gene_type "protein_coding"; gene_name "Lmo7"; transcript_type "protein_coding"; transcript_name "Lmo7-218"; exon_number 16; exon_id "ENSMUSE00001229893.2"; level 2; protein_id "ENSMUSP00000160017.1"; mgi_id "MGI:1353586"; tag "inferred_transcript_model"; tag "basic"; tag "Ensembl_canonical"; tag "GENCODE_Primary"; tag "appris_alternative_2"; havana_gene "OTTMUSG00000034688.1";
chr14	HAVANA	CDS	102148202	102148316	0	+	0	gene_id "ENSMUSG00000033060.18"; transcript_id "ENSMUST00000249919.1"; gene_type "protein_coding"; gene_name "Lmo7"; transcript_type "protein_coding"; transcript_name "Lmo7-218"; exon_number 16; exon_id "ENSMUSE00001229893.2"; level 2; protein_id "ENSMUSP00000160017.1"; mgi_id "MGI:1353586"; tag "inferred_transcript_model"; tag "basic"; tag "Ensembl_canonical"; tag "GENCODE_Primary"; tag "appris_alternative_2"; havana_gene "OTTMUSG00000034688.1";
chr14	HAVANA	exon	102148202	102148316	0	+	.	gene_id "ENSMUSG00000033060.18"; transcript_id "ENSMUST00000100337.10"; gene_type "protein_coding"; gene_name "Lmo7"; transcript_type "protein_coding"; transcript_name "Lmo7-201"; exon_number 16; exon_id "ENSMUSE00001229893.2"; level 2; protein_id "ENSMUSP00000097910.4"; transcript_support_level "1"; mgi_id "MGI:1353586"; tag "basic"; tag "appris_principal_2"; tag "CCDS"; ccdsid "CCDS37001.1"; havana_gene "OTTMUSG00000034688.1"; havana_transcript "OTTMUST00000088062.1";
chr14	HAVANA	CDS	102148202	102148316	0	+	0	gene_id "ENSMUSG00000033060.18"; transcript_id "ENSMUST00000100337.10"; gene_type "protein_coding"; gene_name "Lmo7"; transcript_type "protein_coding"; transcript_name "Lmo7-201"; exon_number 16; exon_id "ENSMUSE00001229893.2"; level 2; protein_id "ENSMUSP00000097910.4"; transcript_support_level "1"; mgi_id "MGI:1353586"; tag "basic"; tag "appris_principal_2"; tag "CCDS"; ccdsid "CCDS37001.1"; havana_gene "OTTMUSG00000034688.1"; havana_transcript "OTTMUST00000088062.1";
chr14	HAVANA	exon	102148202	102148316	0	+	.	gene_id "ENSMUSG00000033060.18"; transcript_id "ENSMUST00000159258.8"; gene_type "protein_coding"; gene_name "Lmo7"; transcript_type "nonsense_mediated_decay"; transcript_name "Lmo7-204"; exon_number 14; exon_id "ENSMUSE00001234968.2"; level 2; protein_id "ENSMUSP00000125465.2"; transcript_support_level "1"; mgi_id "MGI:1353586"; havana_gene "OTTMUSG00000034688.1"; havana_transcript "OTTMUST00000088063.1";
chr14	HAVANA	UTR	102148202	102148316	0	+	.	gene_id "ENSMUSG00000033060.18"; transcript_id "ENSMUST00000159258.8"; gene_type "protein_coding"; gene_name "Lmo7"; transcript_type "nonsense_mediated_decay"; transcript_name "Lmo7-204"; exon_number 14; exon_id "ENSMUSE00001234968.2"; level 2; protein_id "ENSMUSP00000125465.2"; transcript_support_level "1"; mgi_id "MGI:1353586"; havana_gene "OTTMUSG00000034688.1"; havana_transcript "OTTMUST00000088063.1";
chr14	HAVANA	exon	102148202	102148316	0	+	.	gene_id "ENSMUSG00000033060.18"; transcript_id "ENSMUST00000159314.8"; gene_type "protein_coding"; gene_name "Lmo7"; transcript_type "protein_coding"; transcript_name "Lmo7-205"; exon_number 13; exon_id "ENSMUSE00001229893.2"; level 2; protein_id "ENSMUSP00000124349.2"; transcript_support_level "1"; mgi_id "MGI:1353586"; tag "basic"; tag "CCDS"; ccdsid "CCDS84158.1"; havana_gene "OTTMUSG00000034688.1"; havana_transcript "OTTMUST00000088065.1";
chr14	HAVANA	CDS	102148202	102148316	0	+	0	gene_id "ENSMUSG00000033060.18"; transcript_id "ENSMUST00000159314.8"; gene_type "protein_coding"; gene_name "Lmo7"; transcript_type "protein_coding"; transcript_name "Lmo7-205"; exon_number 13; exon_id "ENSMUSE00001229893.2"; level 2; protein_id "ENSMUSP00000124349.2"; transcript_support_level "1"; mgi_id "MGI:1353586"; tag "basic"; tag "CCDS"; ccdsid "CCDS84158.1"; havana_gene "OTTMUSG00000034688.1"; havana_transcript "OTTMUST00000088065.1";
chr14	HAVANA	exon	102148202	102148316	0	+	.	gene_id "ENSMUSG00000033060.18"; transcript_id "ENSMUST00000159948.8"; gene_type "protein_coding"; gene_name "Lmo7"; transcript_type "retained_intron"; transcript_name "Lmo7-212"; exon_number 10; exon_id "ENSMUSE00001234968.2"; level 2; transcript_support_level "1"; mgi_id "MGI:1353586"; havana_gene "OTTMUSG00000034688.1"; havana_transcript "OTTMUST00000088069.1";
chr14	HAVANA	exon	102148202	102148316	0	+	.	gene_id "ENSMUSG00000033060.18"; transcript_id "ENSMUST00000159597.8"; gene_type "protein_coding"; gene_name "Lmo7"; transcript_type "protein_coding"; transcript_name "Lmo7-206"; exon_number 11; exon_id "ENSMUSE00001229893.2"; level 2; protein_id "ENSMUSP00000123706.2"; transcript_support_level "5"; mgi_id "MGI:1353586"; tag "mRNA_start_NF"; tag "cds_start_NF"; havana_gene "OTTMUSG00000034688.1"; havana_transcript "OTTMUST00000088066.1";
chr14	HAVANA	CDS	102148202	102148316	0	+	0	gene_id "ENSMUSG00000033060.18"; transcript_id "ENSMUST00000159597.8"; gene_type "protein_coding"; gene_name "Lmo7"; transcript_type "protein_coding"; transcript_name "Lmo7-206"; exon_number 11; exon_id "ENSMUSE00001229893.2"; level 2; protein_id "ENSMUSP00000123706.2"; transcript_support_level "5"; mgi_id "MGI:1353586"; tag "mRNA_start_NF"; tag "cds_start_NF"; havana_gene "OTTMUSG00000034688.1"; havana_transcript "OTTMUST00000088066.1";
chr14	HAVANA	exon	102148202	102148316	0	+	.	gene_id "ENSMUSG00000033060.18"; transcript_id "ENSMUST00000159806.2"; gene_type "protein_coding"; gene_name "Lmo7"; transcript_type "protein_coding"; transcript_name "Lmo7-209"; exon_number 7; exon_id "ENSMUSE00001229893.2"; level 2; protein_id "ENSMUSP00000124300.2"; transcript_support_level "5"; mgi_id "MGI:1353586"; tag "mRNA_start_NF"; tag "cds_start_NF"; havana_gene "OTTMUSG00000034688.1"; havana_transcript "OTTMUST00000088067.1";
chr14	HAVANA	CDS	102148202	102148316	0	+	0	gene_id "ENSMUSG00000033060.18"; transcript_id "ENSMUST00000159806.2"; gene_type "protein_coding"; gene_name "Lmo7"; transcript_type "protein_coding"; transcript_name "Lmo7-209"; exon_number 7; exon_id "ENSMUSE00001229893.2"; level 2; protein_id "ENSMUSP00000124300.2"; transcript_support_level "5"; mgi_id "MGI:1353586"; tag "mRNA_start_NF"; tag "cds_start_NF"; havana_gene "OTTMUSG00000034688.1"; havana_transcript "OTTMUST00000088067.1";
chr14	HAVANA	exon	102148202	102148316	0	+	.	gene_id "ENSMUSG00000033060.18"; transcript_id "ENSMUST00000249918.1"; gene_type "protein_coding"; gene_name "Lmo7"; transcript_type "protein_coding"; transcript_name "Lmo7-217"; exon_number 7; exon_id "ENSMUSE00001229893.2"; level 2; protein_id "ENSMUSP00000160016.1"; mgi_id "MGI:1353586"; tag "CAGE_supported_TSS"; tag "basic"; havana_gene "OTTMUSG00000034688.1";
chr14	HAVANA	CDS	102148202	102148316	0	+	0	gene_id "ENSMUSG00000033060.18"; transcript_id "ENSMUST00000249918.1"; gene_type "protein_coding"; gene_name "Lmo7"; transcript_type "protein_coding"; transcript_name "Lmo7-217"; exon_number 7; exon_id "ENSMUSE00001229893.2"; level 2; protein_id "ENSMUSP00000160016.1"; mgi_id "MGI:1353586"; tag "CAGE_supported_TSS"; tag "basic"; havana_gene "OTTMUSG00000034688.1";
chr14	ENSEMBL_gcm37	exon	102148202	102148316	6.6609020476505	+	.	gene_id "ENSMUSG00000033060.18"; transcript_id "ENSMUSG00000033060.18_tx_100"; exon_id "chr14_102148202_102148316_+"; exonnum "12"; txlen "4797";
chr14	ENSEMBL_gcm37	exon	102148202	102148316	6.54858597429434	+	.	gene_id "ENSMUSG00000033060.18"; transcript_id "ENSMUSG00000033060.18_tx_101"; exon_id "chr14_102148202_102148316_+"; exonnum "17"; txlen "6270";
chr14	ENSEMBL_gcm37	exon	102148202	102148316	6.54858597429434	+	.	gene_id "ENSMUSG00000033060.18"; transcript_id "ENSMUSG00000033060.18_tx_102"; exon_id "chr14_102148202_102148316_+"; exonnum "17"; txlen "6351";
chr14	ENSEMBL_gcm37	exon	102148202	102148316	5.94475787097708	+	.	gene_id "ENSMUSG00000033060.18"; transcript_id "ENSMUSG00000033060.18_tx_106"; exon_id "chr14_102148202_102148316_+"; exonnum "14"; txlen "5661";
chr14	ENSEMBL_gcm37	exon	102148202	102148316	5.94260848918472	+	.	gene_id "ENSMUSG00000033060.18"; transcript_id "ENSMUSG00000033060.18_tx_107"; exon_id "chr14_102148202_102148316_+"; exonnum "11"; txlen "4686";
chr14	ENSEMBL_gcm37	exon	102148202	102148316	5.57076336044417	+	.	gene_id "ENSMUSG00000033060.18"; transcript_id "ENSMUSG00000033060.18_tx_111"; exon_id "chr14_102148202_102148316_+"; exonnum "15"; txlen "5862";
chr14	ENSEMBL_gcm37	exon	102148202	102148316	5.52982189673547	+	.	gene_id "ENSMUSG00000033060.18"; transcript_id "ENSMUSG00000033060.18_tx_113"; exon_id "chr14_102148202_102148316_+"; exonnum "12"; txlen "4718";
chr14	ENSEMBL_gcm37	exon	102148202	102148316	5.52982189673547	+	.	gene_id "ENSMUSG00000033060.18"; transcript_id "ENSMUSG00000033060.18_tx_114"; exon_id "chr14_102148202_102148316_+"; exonnum "12"; txlen "4637";
chr14	ENSEMBL_gcm37	exon	102148202	102148316	5.38271345729856	+	.	gene_id "ENSMUSG00000033060.18"; transcript_id "ENSMUSG00000033060.18_tx_115"; exon_id "chr14_102148202_102148316_+"; exonnum "14"; txlen "5718";
chr14	ENSEMBL_gcm37	exon	102148202	102148316	5.20409679967374	+	.	gene_id "ENSMUSG00000033060.18"; transcript_id "ENSMUSG00000033060.18_tx_118"; exon_id "chr14_102148202_102148316_+"; exonnum "15"; txlen "5923";
chr14	ENSEMBL_gcm37	exon	102148202	102148316	4.46606657120916	+	.	gene_id "ENSMUSG00000033060.18"; transcript_id "ENSMUSG00000033060.18_tx_122"; exon_id "chr14_102148202_102148316_+"; exonnum "17"; txlen "6255";
chr14	ENSEMBL_gcm37	exon	102148202	102148316	4.46606657120916	+	.	gene_id "ENSMUSG00000033060.18"; transcript_id "ENSMUSG00000033060.18_tx_123"; exon_id "chr14_102148202_102148316_+"; exonnum "17"; txlen "6336";
chr14	ENSEMBL_gcm37	exon	102148202	102148316	4.27697004852326	+	.	gene_id "ENSMUSG00000033060.18"; transcript_id "ENSMUSG00000033060.18_tx_124"; exon_id "chr14_102148202_102148316_+"; exonnum "17"; txlen "6213";
chr14	ENSEMBL_gcm37	exon	102148202	102148316	4.12006084845578	+	.	gene_id "ENSMUSG00000033060.18"; transcript_id "ENSMUSG00000033060.18_tx_128"; exon_id "chr14_102148202_102148316_+"; exonnum "15"; txlen "5943";
chr14	ENSEMBL_gcm37	exon	102148202	102148316	39.9213256802942	+	.	gene_id "ENSMUSG00000033060.18"; transcript_id "ENSMUSG00000033060.18_tx_13"; exon_id "chr14_102148202_102148316_+"; exonnum "15"; txlen "5887";
chr14	ENSEMBL_gcm37	exon	102148202	102148316	4.06471556221425	+	.	gene_id "ENSMUSG00000033060.18"; transcript_id "ENSMUSG00000033060.18_tx_130"; exon_id "chr14_102148202_102148316_+"; exonnum "14"; txlen "5799";
chr14	ENSEMBL_gcm37	exon	102148202	102148316	3.84865659405018	+	.	gene_id "ENSMUSG00000033060.18"; transcript_id "ENSMUSG00000033060.18_tx_133"; exon_id "chr14_102148202_102148316_+"; exonnum "14"; txlen "5777";
chr14	ENSEMBL_gcm37	exon	102148202	102148316	3.76858826219664	+	.	gene_id "ENSMUSG00000033060.18"; transcript_id "ENSMUSG00000033060.18_tx_135"; exon_id "chr14_102148202_102148316_+"; exonnum "15"; txlen "5757";
chr14	ENSEMBL_gcm37	exon	102148202	102148316	3.76858826219664	+	.	gene_id "ENSMUSG00000033060.18"; transcript_id "ENSMUSG00000033060.18_tx_136"; exon_id "chr14_102148202_102148316_+"; exonnum "15"; txlen "5838";
chr14	ENSEMBL_gcm37	exon	102148202	102148316	39.4729560637392	+	.	gene_id "ENSMUSG00000033060.18"; transcript_id "ENSMUSG00000033060.18_tx_14"; exon_id "chr14_102148202_102148316_+"; exonnum "15"; txlen "5968";
chr14	ENSEMBL_gcm37	exon	102148202	102148316	3.52940386630373	+	.	gene_id "ENSMUSG00000033060.18"; transcript_id "ENSMUSG00000033060.18_tx_141"; exon_id "chr14_102148202_102148316_+"; exonnum "15"; txlen "5820";
chr14	ENSEMBL_gcm37	exon	102148202	102148316	3.48264940848125	+	.	gene_id "ENSMUSG00000033060.18"; transcript_id "ENSMUSG00000033060.18_tx_143"; exon_id "chr14_102148202_102148316_+"; exonnum "15"; txlen "5753";
chr14	ENSEMBL_gcm37	exon	102148202	102148316	3.37674759803939	+	.	gene_id "ENSMUSG00000033060.18"; transcript_id "ENSMUSG00000033060.18_tx_146"; exon_id "chr14_102148202_102148316_+"; exonnum "14"; txlen "5834";
chr14	ENSEMBL_gcm37	exon	102148202	102148316	3.3517317439715	+	.	gene_id "ENSMUSG00000033060.18"; transcript_id "ENSMUSG00000033060.18_tx_147"; exon_id "chr14_102148202_102148316_+"; exonnum "11"; txlen "4767";
chr14	ENSEMBL_gcm37	exon	102148202	102148316	3.34615802032021	+	.	gene_id "ENSMUSG00000033060.18"; transcript_id "ENSMUSG00000033060.18_tx_148"; exon_id "chr14_102148202_102148316_+"; exonnum "14"; txlen "5742";
chr14	ENSEMBL_gcm37	exon	102148202	102148316	3.34008428998323	+	.	gene_id "ENSMUSG00000033060.18"; transcript_id "ENSMUSG00000033060.18_tx_150"; exon_id "chr14_102148202_102148316_+"; exonnum "12"; txlen "4740";
chr14	ENSEMBL_gcm37	exon	102148202	102148316	3.19679843898313	+	.	gene_id "ENSMUSG00000033060.18"; transcript_id "ENSMUSG00000033060.18_tx_152"; exon_id "chr14_102148202_102148316_+"; exonnum "14"; txlen "5915";
chr14	ENSEMBL_gcm37	exon	102148202	102148316	3.19334811932216	+	.	gene_id "ENSMUSG00000033060.18"; transcript_id "ENSMUSG00000033060.18_tx_153"; exon_id "chr14_102148202_102148316_+"; exonnum "17"; txlen "6294";
chr14	ENSEMBL_gcm37	exon	102148202	102148316	2.93083713924936	+	.	gene_id "ENSMUSG00000033060.18"; transcript_id "ENSMUSG00000033060.18_tx_155"; exon_id "chr14_102148202_102148316_+"; exonnum "15"; txlen "5904";
chr14	ENSEMBL_gcm37	exon	102148202	102148316	2.89088954107521	+	.	gene_id "ENSMUSG00000033060.18"; transcript_id "ENSMUSG00000033060.18_tx_156"; exon_id "chr14_102148202_102148316_+"; exonnum "15"; txlen "6022";
chr14	ENSEMBL_gcm37	exon	102148202	102148316	2.77061408325367	+	.	gene_id "ENSMUSG00000033060.18"; transcript_id "ENSMUSG00000033060.18_tx_160"; exon_id "chr14_102148202_102148316_+"; exonnum "15"; txlen "5901";
chr14	ENSEMBL_gcm37	exon	102148202	102148316	2.73287506692022	+	.	gene_id "ENSMUSG00000033060.18"; transcript_id "ENSMUSG00000033060.18_tx_161"; exon_id "chr14_102148202_102148316_+"; exonnum "15"; txlen "5919";
chr14	ENSEMBL_gcm37	exon	102148202	102148316	2.63224556262634	+	.	gene_id "ENSMUSG00000033060.18"; transcript_id "ENSMUSG00000033060.18_tx_163"; exon_id "chr14_102148202_102148316_+"; exonnum "15"; txlen "6004";
chr14	ENSEMBL_gcm37	exon	102148202	102148316	2.52632272927062	+	.	gene_id "ENSMUSG00000033060.18"; transcript_id "ENSMUSG00000033060.18_tx_166"; exon_id "chr14_102148202_102148316_+"; exonnum "14"; txlen "5858";
chr14	ENSEMBL_gcm37	exon	102148202	102148316	2.48669065991286	+	.	gene_id "ENSMUSG00000033060.18"; transcript_id "ENSMUSG00000033060.18_tx_168"; exon_id "chr14_102148202_102148316_+"; exonnum "14"; txlen "5609";
chr14	ENSEMBL_gcm37	exon	102148202	102148316	2.32335421820672	+	.	gene_id "ENSMUSG00000033060.18"; transcript_id "ENSMUSG00000033060.18_tx_170"; exon_id "chr14_102148202_102148316_+"; exonnum "15"; txlen "5834";
chr14	ENSEMBL_gcm37	exon	102148202	102148316	2.32305505258719	+	.	gene_id "ENSMUSG00000033060.18"; transcript_id "ENSMUSG00000033060.18_tx_171"; exon_id "chr14_102148202_102148316_+"; exonnum "15"; txlen "6000";
chr14	ENSEMBL_gcm37	exon	102148202	102148316	2.31742826600275	+	.	gene_id "ENSMUSG00000033060.18"; transcript_id "ENSMUSG00000033060.18_tx_172"; exon_id "chr14_102148202_102148316_+"; exonnum "12"; txlen "4607";
chr14	ENSEMBL_gcm37	exon	102148202	102148316	2.29826426473556	+	.	gene_id "ENSMUSG00000033060.18"; transcript_id "ENSMUSG00000033060.18_tx_173"; exon_id "chr14_102148202_102148316_+"; exonnum "12"; txlen "4672";
chr14	ENSEMBL_gcm37	exon	102148202	102148316	2.29826426473556	+	.	gene_id "ENSMUSG00000033060.18"; transcript_id "ENSMUSG00000033060.18_tx_174"; exon_id "chr14_102148202_102148316_+"; exonnum "12"; txlen "4753";
chr14	ENSEMBL_gcm37	exon	102148202	102148316	2.01577839537471	+	.	gene_id "ENSMUSG00000033060.18"; transcript_id "ENSMUSG00000033060.18_tx_181"; exon_id "chr14_102148202_102148316_+"; exonnum "15"; txlen "6103";
chr14	ENSEMBL_gcm37	exon	102148202	102148316	1.37400406130519	+	.	gene_id "ENSMUSG00000033060.18"; transcript_id "ENSMUSG00000033060.18_tx_182"; exon_id "chr14_102148202_102148316_+"; exonnum "17"; txlen "6312";
chr14	ENSEMBL_gcm37	exon	102148202	102148316	1.37400406130519	+	.	gene_id "ENSMUSG00000033060.18"; transcript_id "ENSMUSG00000033060.18_tx_183"; exon_id "chr14_102148202_102148316_+"; exonnum "17"; txlen "6393";
chr14	ENSEMBL_gcm37	exon	102148202	102148316	21.9679625205303	+	.	gene_id "ENSMUSG00000033060.18"; transcript_id "ENSMUSG00000033060.18_tx_30"; exon_id "chr14_102148202_102148316_+"; exonnum "12"; txlen "4716";
chr14	ENSEMBL_gcm37	exon	102148202	102148316	20.2626137537371	+	.	gene_id "ENSMUSG00000033060.18"; transcript_id "ENSMUSG00000033060.18_tx_31"; exon_id "chr14_102148202_102148316_+"; exonnum "15"; txlen "5944";
chr14	ENSEMBL_gcm37	exon	102148202	102148316	19.6293000913809	+	.	gene_id "ENSMUSG00000033060.18"; transcript_id "ENSMUSG00000033060.18_tx_32"; exon_id "chr14_102148202_102148316_+"; exonnum "15"; txlen "6025";
chr14	ENSEMBL_gcm37	exon	102148202	102148316	18.0923657448759	+	.	gene_id "ENSMUSG00000033060.18"; transcript_id "ENSMUSG00000033060.18_tx_38"; exon_id "chr14_102148202_102148316_+"; exonnum "15"; txlen "5929";
chr14	ENSEMBL_gcm37	exon	102148202	102148316	18.0923657448759	+	.	gene_id "ENSMUSG00000033060.18"; transcript_id "ENSMUSG00000033060.18_tx_39"; exon_id "chr14_102148202_102148316_+"; exonnum "15"; txlen "6010";
chr14	ENSEMBL_gcm37	exon	102148202	102148316	17.7033470062835	+	.	gene_id "ENSMUSG00000033060.18"; transcript_id "ENSMUSG00000033060.18_tx_40"; exon_id "chr14_102148202_102148316_+"; exonnum "15"; txlen "5778";
chr14	ENSEMBL_gcm37	exon	102148202	102148316	16.6248107388789	+	.	gene_id "ENSMUSG00000033060.18"; transcript_id "ENSMUSG00000033060.18_tx_45"; exon_id "chr14_102148202_102148316_+"; exonnum "15"; txlen "5859";
chr14	ENSEMBL_gcm37	exon	102148202	102148316	12.3809863728831	+	.	gene_id "ENSMUSG00000033060.18"; transcript_id "ENSMUSG00000033060.18_tx_63"; exon_id "chr14_102148202_102148316_+"; exonnum "12"; txlen "4688";
chr14	ENSEMBL_gcm37	exon	102148202	102148316	11.4722104627256	+	.	gene_id "ENSMUSG00000033060.18"; transcript_id "ENSMUSG00000033060.18_tx_66"; exon_id "chr14_102148202_102148316_+"; exonnum "15"; txlen "5835";
chr14	ENSEMBL_gcm37	exon	102148202	102148316	11.0353271634773	+	.	gene_id "ENSMUSG00000033060.18"; transcript_id "ENSMUSG00000033060.18_tx_69"; exon_id "chr14_102148202_102148316_+"; exonnum "12"; txlen "4769";
chr14	ENSEMBL_gcm37	exon	102148202	102148316	10.8049952073392	+	.	gene_id "ENSMUSG00000033060.18"; transcript_id "ENSMUSG00000033060.18_tx_70"; exon_id "chr14_102148202_102148316_+"; exonnum "12"; txlen "4659";
chr14	ENSEMBL_gcm37	exon	102148202	102148316	10.7631576927527	+	.	gene_id "ENSMUSG00000033060.18"; transcript_id "ENSMUSG00000033060.18_tx_71"; exon_id "chr14_102148202_102148316_+"; exonnum "14"; txlen "5819";
chr14	ENSEMBL_gcm37	exon	102148202	102148316	10.1471595087966	+	.	gene_id "ENSMUSG00000033060.18"; transcript_id "ENSMUSG00000033060.18_tx_74"; exon_id "chr14_102148202_102148316_+"; exonnum "15"; txlen "5908";
chr14	ENSEMBL_gcm37	exon	102148202	102148316	9.76544276926079	+	.	gene_id "ENSMUSG00000033060.18"; transcript_id "ENSMUSG00000033060.18_tx_76"; exon_id "chr14_102148202_102148316_+"; exonnum "15"; txlen "5916";
chr14	ENSEMBL_gcm37	exon	102148202	102148316	9.09714800696011	+	.	gene_id "ENSMUSG00000033060.18"; transcript_id "ENSMUSG00000033060.18_tx_82"; exon_id "chr14_102148202_102148316_+"; exonnum "12"; txlen "4701";
chr14	ENSEMBL_gcm37	exon	102148202	102148316	8.75989821571197	+	.	gene_id "ENSMUSG00000033060.18"; transcript_id "ENSMUSG00000033060.18_tx_85"; exon_id "chr14_102148202_102148316_+"; exonnum "12"; txlen "4782";
chr14	ENSEMBL_gcm37	exon	102148202	102148316	8.64901531236775	+	.	gene_id "ENSMUSG00000033060.18"; transcript_id "ENSMUSG00000033060.18_tx_86"; exon_id "chr14_102148202_102148316_+"; exonnum "15"; txlen "5866";
chr14	ENSEMBL_gcm37	exon	102148202	102148316	8.19482447766062	+	.	gene_id "ENSMUSG00000033060.18"; transcript_id "ENSMUSG00000033060.18_tx_89"; exon_id "chr14_102148202_102148316_+"; exonnum "14"; txlen "5703";
chr14	ENSEMBL_gcm37	exon	102148202	102148316	7.92683569596109	+	.	gene_id "ENSMUSG00000033060.18"; transcript_id "ENSMUSG00000033060.18_tx_91"; exon_id "chr14_102148202_102148316_+"; exonnum "15"; txlen "5989";
chr14	ENSEMBL_gcm37	exon	102148202	102148316	7.52437690040445	+	.	gene_id "ENSMUSG00000033060.18"; transcript_id "ENSMUSG00000033060.18_tx_96"; exon_id "chr14_102148202_102148316_+"; exonnum "14"; txlen "5784";
chr14	ENSEMBL_gcm37	exon	102148202	102148316	7.17011904556533	+	.	gene_id "ENSMUSG00000033060.18"; transcript_id "ENSMUSG00000033060.18_tx_97"; exon_id "chr14_102148202_102148316_+"; exonnum "15"; txlen "5947";
chr14	ENSEMBL_gcm37	exon	102148202	102148316	7.16478501715503	+	.	gene_id "ENSMUSG00000033060.18"; transcript_id "ENSMUSG00000033060.18_tx_98"; exon_id "chr14_102148202_102148316_+"; exonnum "14"; txlen "5900";
chr14	HAVANA	exon	102149435	102149596	0	+	.	gene_id "ENSMUSG00000033060.18"; transcript_id "ENSMUST00000249917.1"; gene_type "protein_coding"; gene_name "Lmo7"; transcript_type "protein_coding"; transcript_name "Lmo7-216"; exon_number 15; exon_id "ENSMUSE00001313371.2"; level 2; protein_id "ENSMUSP00000160015.1"; mgi_id "MGI:1353586"; tag "basic"; havana_gene "OTTMUSG00000034688.1";
chr14	HAVANA	CDS	102149435	102149596	0	+	2	gene_id "ENSMUSG00000033060.18"; transcript_id "ENSMUST00000249917.1"; gene_type "protein_coding"; gene_name "Lmo7"; transcript_type "protein_coding"; transcript_name "Lmo7-216"; exon_number 15; exon_id "ENSMUSE00001313371.2"; level 2; protein_id "ENSMUSP00000160015.1"; mgi_id "MGI:1353586"; tag "basic"; havana_gene "OTTMUSG00000034688.1";
chr14	HAVANA	exon	102149435	102149596	0	+	.	gene_id "ENSMUSG00000033060.18"; transcript_id "ENSMUST00000249919.1"; gene_type "protein_coding"; gene_name "Lmo7"; transcript_type "protein_coding"; transcript_name "Lmo7-218"; exon_number 17; exon_id "ENSMUSE00001313371.2"; level 2; protein_id "ENSMUSP00000160017.1"; mgi_id "MGI:1353586"; tag "inferred_transcript_model"; tag "basic"; tag "Ensembl_canonical"; tag "GENCODE_Primary"; tag "appris_alternative_2"; havana_gene "OTTMUSG00000034688.1";
chr14	HAVANA	CDS	102149435	102149596	0	+	2	gene_id "ENSMUSG00000033060.18"; transcript_id "ENSMUST00000249919.1"; gene_type "protein_coding"; gene_name "Lmo7"; transcript_type "protein_coding"; transcript_name "Lmo7-218"; exon_number 17; exon_id "ENSMUSE00001313371.2"; level 2; protein_id "ENSMUSP00000160017.1"; mgi_id "MGI:1353586"; tag "inferred_transcript_model"; tag "basic"; tag "Ensembl_canonical"; tag "GENCODE_Primary"; tag "appris_alternative_2"; havana_gene "OTTMUSG00000034688.1";
chr14	HAVANA	exon	102149435	102149596	0	+	.	gene_id "ENSMUSG00000033060.18"; transcript_id "ENSMUST00000100337.10"; gene_type "protein_coding"; gene_name "Lmo7"; transcript_type "protein_coding"; transcript_name "Lmo7-201"; exon_number 17; exon_id "ENSMUSE00001313371.2"; level 2; protein_id "ENSMUSP00000097910.4"; transcript_support_level "1"; mgi_id "MGI:1353586"; tag "basic"; tag "appris_principal_2"; tag "CCDS"; ccdsid "CCDS37001.1"; havana_gene "OTTMUSG00000034688.1"; havana_transcript "OTTMUST00000088062.1";
chr14	HAVANA	CDS	102149435	102149596	0	+	2	gene_id "ENSMUSG00000033060.18"; transcript_id "ENSMUST00000100337.10"; gene_type "protein_coding"; gene_name "Lmo7"; transcript_type "protein_coding"; transcript_name "Lmo7-201"; exon_number 17; exon_id "ENSMUSE00001313371.2"; level 2; protein_id "ENSMUSP00000097910.4"; transcript_support_level "1"; mgi_id "MGI:1353586"; tag "basic"; tag "appris_principal_2"; tag "CCDS"; ccdsid "CCDS37001.1"; havana_gene "OTTMUSG00000034688.1"; havana_transcript "OTTMUST00000088062.1";
chr14	HAVANA	exon	102149435	102149596	0	+	.	gene_id "ENSMUSG00000033060.18"; transcript_id "ENSMUST00000159258.8"; gene_type "protein_coding"; gene_name "Lmo7"; transcript_type "nonsense_mediated_decay"; transcript_name "Lmo7-204"; exon_number 15; exon_id "ENSMUSE00001242575.2"; level 2; protein_id "ENSMUSP00000125465.2"; transcript_support_level "1"; mgi_id "MGI:1353586"; havana_gene "OTTMUSG00000034688.1"; havana_transcript "OTTMUST00000088063.1";
chr14	HAVANA	UTR	102149435	102149596	0	+	.	gene_id "ENSMUSG00000033060.18"; transcript_id "ENSMUST00000159258.8"; gene_type "protein_coding"; gene_name "Lmo7"; transcript_type "nonsense_mediated_decay"; transcript_name "Lmo7-204"; exon_number 15; exon_id "ENSMUSE00001242575.2"; level 2; protein_id "ENSMUSP00000125465.2"; transcript_support_level "1"; mgi_id "MGI:1353586"; havana_gene "OTTMUSG00000034688.1"; havana_transcript "OTTMUST00000088063.1";
chr14	HAVANA	exon	102149435	102149596	0	+	.	gene_id "ENSMUSG00000033060.18"; transcript_id "ENSMUST00000159314.8"; gene_type "protein_coding"; gene_name "Lmo7"; transcript_type "protein_coding"; transcript_name "Lmo7-205"; exon_number 14; exon_id "ENSMUSE00001313371.2"; level 2; protein_id "ENSMUSP00000124349.2"; transcript_support_level "1"; mgi_id "MGI:1353586"; tag "basic"; tag "CCDS"; ccdsid "CCDS84158.1"; havana_gene "OTTMUSG00000034688.1"; havana_transcript "OTTMUST00000088065.1";
chr14	HAVANA	CDS	102149435	102149596	0	+	2	gene_id "ENSMUSG00000033060.18"; transcript_id "ENSMUST00000159314.8"; gene_type "protein_coding"; gene_name "Lmo7"; transcript_type "protein_coding"; transcript_name "Lmo7-205"; exon_number 14; exon_id "ENSMUSE00001313371.2"; level 2; protein_id "ENSMUSP00000124349.2"; transcript_support_level "1"; mgi_id "MGI:1353586"; tag "basic"; tag "CCDS"; ccdsid "CCDS84158.1"; havana_gene "OTTMUSG00000034688.1"; havana_transcript "OTTMUST00000088065.1";
chr14	HAVANA	exon	102149435	102149596	0	+	.	gene_id "ENSMUSG00000033060.18"; transcript_id "ENSMUST00000159597.8"; gene_type "protein_coding"; gene_name "Lmo7"; transcript_type "protein_coding"; transcript_name "Lmo7-206"; exon_number 12; exon_id "ENSMUSE00001313371.2"; level 2; protein_id "ENSMUSP00000123706.2"; transcript_support_level "5"; mgi_id "MGI:1353586"; tag "mRNA_start_NF"; tag "cds_start_NF"; havana_gene "OTTMUSG00000034688.1"; havana_transcript "OTTMUST00000088066.1";
chr14	HAVANA	CDS	102149435	102149596	0	+	2	gene_id "ENSMUSG00000033060.18"; transcript_id "ENSMUST00000159597.8"; gene_type "protein_coding"; gene_name "Lmo7"; transcript_type "protein_coding"; transcript_name "Lmo7-206"; exon_number 12; exon_id "ENSMUSE00001313371.2"; level 2; protein_id "ENSMUSP00000123706.2"; transcript_support_level "5"; mgi_id "MGI:1353586"; tag "mRNA_start_NF"; tag "cds_start_NF"; havana_gene "OTTMUSG00000034688.1"; havana_transcript "OTTMUST00000088066.1";
chr14	HAVANA	exon	102149435	102149596	0	+	.	gene_id "ENSMUSG00000033060.18"; transcript_id "ENSMUST00000159806.2"; gene_type "protein_coding"; gene_name "Lmo7"; transcript_type "protein_coding"; transcript_name "Lmo7-209"; exon_number 8; exon_id "ENSMUSE00001313371.2"; level 2; protein_id "ENSMUSP00000124300.2"; transcript_support_level "5"; mgi_id "MGI:1353586"; tag "mRNA_start_NF"; tag "cds_start_NF"; havana_gene "OTTMUSG00000034688.1"; havana_transcript "OTTMUST00000088067.1";
chr14	HAVANA	CDS	102149435	102149596	0	+	2	gene_id "ENSMUSG00000033060.18"; transcript_id "ENSMUST00000159806.2"; gene_type "protein_coding"; gene_name "Lmo7"; transcript_type "protein_coding"; transcript_name "Lmo7-209"; exon_number 8; exon_id "ENSMUSE00001313371.2"; level 2; protein_id "ENSMUSP00000124300.2"; transcript_support_level "5"; mgi_id "MGI:1353586"; tag "mRNA_start_NF"; tag "cds_start_NF"; havana_gene "OTTMUSG00000034688.1"; havana_transcript "OTTMUST00000088067.1";
chr14	HAVANA	exon	102149435	102149596	0	+	.	gene_id "ENSMUSG00000033060.18"; transcript_id "ENSMUST00000249918.1"; gene_type "protein_coding"; gene_name "Lmo7"; transcript_type "protein_coding"; transcript_name "Lmo7-217"; exon_number 8; exon_id "ENSMUSE00001313371.2"; level 2; protein_id "ENSMUSP00000160016.1"; mgi_id "MGI:1353586"; tag "CAGE_supported_TSS"; tag "basic"; havana_gene "OTTMUSG00000034688.1";
chr14	HAVANA	CDS	102149435	102149596	0	+	2	gene_id "ENSMUSG00000033060.18"; transcript_id "ENSMUST00000249918.1"; gene_type "protein_coding"; gene_name "Lmo7"; transcript_type "protein_coding"; transcript_name "Lmo7-217"; exon_number 8; exon_id "ENSMUSE00001313371.2"; level 2; protein_id "ENSMUSP00000160016.1"; mgi_id "MGI:1353586"; tag "CAGE_supported_TSS"; tag "basic"; havana_gene "OTTMUSG00000034688.1";
chr14	ENSEMBL_gcm37	exon	102149435	102149596	6.6609020476505	+	.	gene_id "ENSMUSG00000033060.18"; transcript_id "ENSMUSG00000033060.18_tx_100"; exon_id "chr14_102149435_102149596_+"; exonnum "13"; txlen "4797";
chr14	ENSEMBL_gcm37	exon	102149435	102149596	6.54858597429434	+	.	gene_id "ENSMUSG00000033060.18"; transcript_id "ENSMUSG00000033060.18_tx_101"; exon_id "chr14_102149435_102149596_+"; exonnum "18"; txlen "6270";
chr14	ENSEMBL_gcm37	exon	102149435	102149596	6.54858597429434	+	.	gene_id "ENSMUSG00000033060.18"; transcript_id "ENSMUSG00000033060.18_tx_102"; exon_id "chr14_102149435_102149596_+"; exonnum "18"; txlen "6351";
chr14	ENSEMBL_gcm37	exon	102149435	102149596	5.94475787097708	+	.	gene_id "ENSMUSG00000033060.18"; transcript_id "ENSMUSG00000033060.18_tx_106"; exon_id "chr14_102149435_102149596_+"; exonnum "15"; txlen "5661";
chr14	ENSEMBL_gcm37	exon	102149435	102149596	5.94260848918472	+	.	gene_id "ENSMUSG00000033060.18"; transcript_id "ENSMUSG00000033060.18_tx_107"; exon_id "chr14_102149435_102149596_+"; exonnum "12"; txlen "4686";
chr14	ENSEMBL_gcm37	exon	102149435	102149596	5.57076336044417	+	.	gene_id "ENSMUSG00000033060.18"; transcript_id "ENSMUSG00000033060.18_tx_111"; exon_id "chr14_102149435_102149596_+"; exonnum "16"; txlen "5862";
chr14	ENSEMBL_gcm37	exon	102149435	102149596	5.52982189673547	+	.	gene_id "ENSMUSG00000033060.18"; transcript_id "ENSMUSG00000033060.18_tx_113"; exon_id "chr14_102149435_102149596_+"; exonnum "13"; txlen "4718";
chr14	ENSEMBL_gcm37	exon	102149435	102149596	5.52982189673547	+	.	gene_id "ENSMUSG00000033060.18"; transcript_id "ENSMUSG00000033060.18_tx_114"; exon_id "chr14_102149435_102149596_+"; exonnum "13"; txlen "4637";
chr14	ENSEMBL_gcm37	exon	102149435	102149596	5.38271345729856	+	.	gene_id "ENSMUSG00000033060.18"; transcript_id "ENSMUSG00000033060.18_tx_115"; exon_id "chr14_102149435_102149596_+"; exonnum "15"; txlen "5718";
chr14	ENSEMBL_gcm37	exon	102149435	102149596	5.20409679967374	+	.	gene_id "ENSMUSG00000033060.18"; transcript_id "ENSMUSG00000033060.18_tx_118"; exon_id "chr14_102149435_102149596_+"; exonnum "16"; txlen "5923";
chr14	ENSEMBL_gcm37	exon	102149435	102149596	4.46606657120916	+	.	gene_id "ENSMUSG00000033060.18"; transcript_id "ENSMUSG00000033060.18_tx_122"; exon_id "chr14_102149435_102149596_+"; exonnum "18"; txlen "6255";
chr14	ENSEMBL_gcm37	exon	102149435	102149596	4.46606657120916	+	.	gene_id "ENSMUSG00000033060.18"; transcript_id "ENSMUSG00000033060.18_tx_123"; exon_id "chr14_102149435_102149596_+"; exonnum "18"; txlen "6336";
chr14	ENSEMBL_gcm37	exon	102149435	102149596	4.27697004852326	+	.	gene_id "ENSMUSG00000033060.18"; transcript_id "ENSMUSG00000033060.18_tx_124"; exon_id "chr14_102149435_102149596_+"; exonnum "18"; txlen "6213";
chr14	ENSEMBL_gcm37	exon	102149435	102149596	4.12006084845578	+	.	gene_id "ENSMUSG00000033060.18"; transcript_id "ENSMUSG00000033060.18_tx_128"; exon_id "chr14_102149435_102149596_+"; exonnum "16"; txlen "5943";
chr14	ENSEMBL_gcm37	exon	102149435	102149596	39.9213256802942	+	.	gene_id "ENSMUSG00000033060.18"; transcript_id "ENSMUSG00000033060.18_tx_13"; exon_id "chr14_102149435_102149596_+"; exonnum "16"; txlen "5887";
chr14	ENSEMBL_gcm37	exon	102149435	102149596	4.06471556221425	+	.	gene_id "ENSMUSG00000033060.18"; transcript_id "ENSMUSG00000033060.18_tx_130"; exon_id "chr14_102149435_102149596_+"; exonnum "15"; txlen "5799";
chr14	ENSEMBL_gcm37	exon	102149435	102149596	3.84865659405018	+	.	gene_id "ENSMUSG00000033060.18"; transcript_id "ENSMUSG00000033060.18_tx_133"; exon_id "chr14_102149435_102149596_+"; exonnum "15"; txlen "5777";
chr14	ENSEMBL_gcm37	exon	102149435	102149596	3.76858826219664	+	.	gene_id "ENSMUSG00000033060.18"; transcript_id "ENSMUSG00000033060.18_tx_135"; exon_id "chr14_102149435_102149596_+"; exonnum "16"; txlen "5757";
chr14	ENSEMBL_gcm37	exon	102149435	102149596	3.76858826219664	+	.	gene_id "ENSMUSG00000033060.18"; transcript_id "ENSMUSG00000033060.18_tx_136"; exon_id "chr14_102149435_102149596_+"; exonnum "16"; txlen "5838";
chr14	ENSEMBL_gcm37	exon	102149435	102149596	39.4729560637392	+	.	gene_id "ENSMUSG00000033060.18"; transcript_id "ENSMUSG00000033060.18_tx_14"; exon_id "chr14_102149435_102149596_+"; exonnum "16"; txlen "5968";
chr14	ENSEMBL_gcm37	exon	102149435	102149596	3.52940386630373	+	.	gene_id "ENSMUSG00000033060.18"; transcript_id "ENSMUSG00000033060.18_tx_141"; exon_id "chr14_102149435_102149596_+"; exonnum "16"; txlen "5820";
chr14	ENSEMBL_gcm37	exon	102149435	102149596	3.48264940848125	+	.	gene_id "ENSMUSG00000033060.18"; transcript_id "ENSMUSG00000033060.18_tx_143"; exon_id "chr14_102149435_102149596_+"; exonnum "16"; txlen "5753";
chr14	ENSEMBL_gcm37	exon	102149435	102149596	3.37674759803939	+	.	gene_id "ENSMUSG00000033060.18"; transcript_id "ENSMUSG00000033060.18_tx_146"; exon_id "chr14_102149435_102149596_+"; exonnum "15"; txlen "5834";
chr14	ENSEMBL_gcm37	exon	102149435	102149596	3.3517317439715	+	.	gene_id "ENSMUSG00000033060.18"; transcript_id "ENSMUSG00000033060.18_tx_147"; exon_id "chr14_102149435_102149596_+"; exonnum "12"; txlen "4767";
chr14	ENSEMBL_gcm37	exon	102149435	102149596	3.34615802032021	+	.	gene_id "ENSMUSG00000033060.18"; transcript_id "ENSMUSG00000033060.18_tx_148"; exon_id "chr14_102149435_102149596_+"; exonnum "15"; txlen "5742";
chr14	ENSEMBL_gcm37	exon	102149435	102149596	3.34008428998323	+	.	gene_id "ENSMUSG00000033060.18"; transcript_id "ENSMUSG00000033060.18_tx_150"; exon_id "chr14_102149435_102149596_+"; exonnum "13"; txlen "4740";
chr14	ENSEMBL_gcm37	exon	102149435	102149596	3.19679843898313	+	.	gene_id "ENSMUSG00000033060.18"; transcript_id "ENSMUSG00000033060.18_tx_152"; exon_id "chr14_102149435_102149596_+"; exonnum "15"; txlen "5915";
chr14	ENSEMBL_gcm37	exon	102149435	102149596	3.19334811932216	+	.	gene_id "ENSMUSG00000033060.18"; transcript_id "ENSMUSG00000033060.18_tx_153"; exon_id "chr14_102149435_102149596_+"; exonnum "18"; txlen "6294";
chr14	ENSEMBL_gcm37	exon	102149435	102149596	2.93083713924936	+	.	gene_id "ENSMUSG00000033060.18"; transcript_id "ENSMUSG00000033060.18_tx_155"; exon_id "chr14_102149435_102149596_+"; exonnum "16"; txlen "5904";
chr14	ENSEMBL_gcm37	exon	102149435	102149596	2.89088954107521	+	.	gene_id "ENSMUSG00000033060.18"; transcript_id "ENSMUSG00000033060.18_tx_156"; exon_id "chr14_102149435_102149596_+"; exonnum "16"; txlen "6022";
chr14	ENSEMBL_gcm37	exon	102149435	102149596	2.77061408325367	+	.	gene_id "ENSMUSG00000033060.18"; transcript_id "ENSMUSG00000033060.18_tx_160"; exon_id "chr14_102149435_102149596_+"; exonnum "16"; txlen "5901";
chr14	ENSEMBL_gcm37	exon	102149435	102149596	2.73287506692022	+	.	gene_id "ENSMUSG00000033060.18"; transcript_id "ENSMUSG00000033060.18_tx_161"; exon_id "chr14_102149435_102149596_+"; exonnum "16"; txlen "5919";
chr14	ENSEMBL_gcm37	exon	102149435	102149596	2.63224556262634	+	.	gene_id "ENSMUSG00000033060.18"; transcript_id "ENSMUSG00000033060.18_tx_163"; exon_id "chr14_102149435_102149596_+"; exonnum "16"; txlen "6004";
chr14	ENSEMBL_gcm37	exon	102149435	102149596	2.52632272927062	+	.	gene_id "ENSMUSG00000033060.18"; transcript_id "ENSMUSG00000033060.18_tx_166"; exon_id "chr14_102149435_102149596_+"; exonnum "15"; txlen "5858";
chr14	ENSEMBL_gcm37	exon	102149435	102149596	2.48669065991286	+	.	gene_id "ENSMUSG00000033060.18"; transcript_id "ENSMUSG00000033060.18_tx_168"; exon_id "chr14_102149435_102149596_+"; exonnum "15"; txlen "5609";
chr14	ENSEMBL_gcm37	exon	102149435	102149596	2.32335421820672	+	.	gene_id "ENSMUSG00000033060.18"; transcript_id "ENSMUSG00000033060.18_tx_170"; exon_id "chr14_102149435_102149596_+"; exonnum "16"; txlen "5834";
chr14	ENSEMBL_gcm37	exon	102149435	102149596	2.32305505258719	+	.	gene_id "ENSMUSG00000033060.18"; transcript_id "ENSMUSG00000033060.18_tx_171"; exon_id "chr14_102149435_102149596_+"; exonnum "16"; txlen "6000";
chr14	ENSEMBL_gcm37	exon	102149435	102149596	2.31742826600275	+	.	gene_id "ENSMUSG00000033060.18"; transcript_id "ENSMUSG00000033060.18_tx_172"; exon_id "chr14_102149435_102149596_+"; exonnum "13"; txlen "4607";
chr14	ENSEMBL_gcm37	exon	102149435	102149596	2.29826426473556	+	.	gene_id "ENSMUSG00000033060.18"; transcript_id "ENSMUSG00000033060.18_tx_173"; exon_id "chr14_102149435_102149596_+"; exonnum "13"; txlen "4672";
chr14	ENSEMBL_gcm37	exon	102149435	102149596	2.29826426473556	+	.	gene_id "ENSMUSG00000033060.18"; transcript_id "ENSMUSG00000033060.18_tx_174"; exon_id "chr14_102149435_102149596_+"; exonnum "13"; txlen "4753";
chr14	ENSEMBL_gcm37	exon	102149435	102149596	2.01577839537471	+	.	gene_id "ENSMUSG00000033060.18"; transcript_id "ENSMUSG00000033060.18_tx_181"; exon_id "chr14_102149435_102149596_+"; exonnum "16"; txlen "6103";
chr14	ENSEMBL_gcm37	exon	102149435	102149596	1.37400406130519	+	.	gene_id "ENSMUSG00000033060.18"; transcript_id "ENSMUSG00000033060.18_tx_182"; exon_id "chr14_102149435_102149596_+"; exonnum "18"; txlen "6312";
chr14	ENSEMBL_gcm37	exon	102149435	102149596	1.37400406130519	+	.	gene_id "ENSMUSG00000033060.18"; transcript_id "ENSMUSG00000033060.18_tx_183"; exon_id "chr14_102149435_102149596_+"; exonnum "18"; txlen "6393";
chr14	ENSEMBL_gcm37	exon	102149435	102149596	21.9679625205303	+	.	gene_id "ENSMUSG00000033060.18"; transcript_id "ENSMUSG00000033060.18_tx_30"; exon_id "chr14_102149435_102149596_+"; exonnum "13"; txlen "4716";
chr14	ENSEMBL_gcm37	exon	102149435	102149596	20.2626137537371	+	.	gene_id "ENSMUSG00000033060.18"; transcript_id "ENSMUSG00000033060.18_tx_31"; exon_id "chr14_102149435_102149596_+"; exonnum "16"; txlen "5944";
chr14	ENSEMBL_gcm37	exon	102149435	102149596	19.6293000913809	+	.	gene_id "ENSMUSG00000033060.18"; transcript_id "ENSMUSG00000033060.18_tx_32"; exon_id "chr14_102149435_102149596_+"; exonnum "16"; txlen "6025";
chr14	ENSEMBL_gcm37	exon	102149435	102149596	18.0923657448759	+	.	gene_id "ENSMUSG00000033060.18"; transcript_id "ENSMUSG00000033060.18_tx_38"; exon_id "chr14_102149435_102149596_+"; exonnum "16"; txlen "5929";
chr14	ENSEMBL_gcm37	exon	102149435	102149596	18.0923657448759	+	.	gene_id "ENSMUSG00000033060.18"; transcript_id "ENSMUSG00000033060.18_tx_39"; exon_id "chr14_102149435_102149596_+"; exonnum "16"; txlen "6010";
chr14	ENSEMBL_gcm37	exon	102149435	102149596	17.7033470062835	+	.	gene_id "ENSMUSG00000033060.18"; transcript_id "ENSMUSG00000033060.18_tx_40"; exon_id "chr14_102149435_102149596_+"; exonnum "16"; txlen "5778";
chr14	ENSEMBL_gcm37	exon	102149435	102149596	16.6248107388789	+	.	gene_id "ENSMUSG00000033060.18"; transcript_id "ENSMUSG00000033060.18_tx_45"; exon_id "chr14_102149435_102149596_+"; exonnum "16"; txlen "5859";
chr14	ENSEMBL_gcm37	exon	102149435	102149596	12.3809863728831	+	.	gene_id "ENSMUSG00000033060.18"; transcript_id "ENSMUSG00000033060.18_tx_63"; exon_id "chr14_102149435_102149596_+"; exonnum "13"; txlen "4688";
chr14	ENSEMBL_gcm37	exon	102149435	102149596	11.4722104627256	+	.	gene_id "ENSMUSG00000033060.18"; transcript_id "ENSMUSG00000033060.18_tx_66"; exon_id "chr14_102149435_102149596_+"; exonnum "16"; txlen "5835";
chr14	ENSEMBL_gcm37	exon	102149435	102149596	11.0353271634773	+	.	gene_id "ENSMUSG00000033060.18"; transcript_id "ENSMUSG00000033060.18_tx_69"; exon_id "chr14_102149435_102149596_+"; exonnum "13"; txlen "4769";
chr14	ENSEMBL_gcm37	exon	102149435	102149596	10.8049952073392	+	.	gene_id "ENSMUSG00000033060.18"; transcript_id "ENSMUSG00000033060.18_tx_70"; exon_id "chr14_102149435_102149596_+"; exonnum "13"; txlen "4659";
chr14	ENSEMBL_gcm37	exon	102149435	102149596	10.7631576927527	+	.	gene_id "ENSMUSG00000033060.18"; transcript_id "ENSMUSG00000033060.18_tx_71"; exon_id "chr14_102149435_102149596_+"; exonnum "15"; txlen "5819";
chr14	ENSEMBL_gcm37	exon	102149435	102149596	10.1471595087966	+	.	gene_id "ENSMUSG00000033060.18"; transcript_id "ENSMUSG00000033060.18_tx_74"; exon_id "chr14_102149435_102149596_+"; exonnum "16"; txlen "5908";
chr14	ENSEMBL_gcm37	exon	102149435	102149596	9.76544276926079	+	.	gene_id "ENSMUSG00000033060.18"; transcript_id "ENSMUSG00000033060.18_tx_76"; exon_id "chr14_102149435_102149596_+"; exonnum "16"; txlen "5916";
chr14	ENSEMBL_gcm37	exon	102149435	102149596	9.09714800696011	+	.	gene_id "ENSMUSG00000033060.18"; transcript_id "ENSMUSG00000033060.18_tx_82"; exon_id "chr14_102149435_102149596_+"; exonnum "13"; txlen "4701";
chr14	ENSEMBL_gcm37	exon	102149435	102149596	8.75989821571197	+	.	gene_id "ENSMUSG00000033060.18"; transcript_id "ENSMUSG00000033060.18_tx_85"; exon_id "chr14_102149435_102149596_+"; exonnum "13"; txlen "4782";
chr14	ENSEMBL_gcm37	exon	102149435	102149596	8.64901531236775	+	.	gene_id "ENSMUSG00000033060.18"; transcript_id "ENSMUSG00000033060.18_tx_86"; exon_id "chr14_102149435_102149596_+"; exonnum "16"; txlen "5866";
chr14	ENSEMBL_gcm37	exon	102149435	102149596	8.19482447766062	+	.	gene_id "ENSMUSG00000033060.18"; transcript_id "ENSMUSG00000033060.18_tx_89"; exon_id "chr14_102149435_102149596_+"; exonnum "15"; txlen "5703";
chr14	ENSEMBL_gcm37	exon	102149435	102149596	7.92683569596109	+	.	gene_id "ENSMUSG00000033060.18"; transcript_id "ENSMUSG00000033060.18_tx_91"; exon_id "chr14_102149435_102149596_+"; exonnum "16"; txlen "5989";
chr14	ENSEMBL_gcm37	exon	102149435	102149596	7.52437690040445	+	.	gene_id "ENSMUSG00000033060.18"; transcript_id "ENSMUSG00000033060.18_tx_96"; exon_id "chr14_102149435_102149596_+"; exonnum "15"; txlen "5784";
chr14	ENSEMBL_gcm37	exon	102149435	102149596	7.17011904556533	+	.	gene_id "ENSMUSG00000033060.18"; transcript_id "ENSMUSG00000033060.18_tx_97"; exon_id "chr14_102149435_102149596_+"; exonnum "16"; txlen "5947";
chr14	ENSEMBL_gcm37	exon	102149435	102149596	7.16478501715503	+	.	gene_id "ENSMUSG00000033060.18"; transcript_id "ENSMUSG00000033060.18_tx_98"; exon_id "chr14_102149435_102149596_+"; exonnum "15"; txlen "5900";
chr14	HAVANA	exon	102149435	102150113	0	+	.	gene_id "ENSMUSG00000033060.18"; transcript_id "ENSMUST00000159948.8"; gene_type "protein_coding"; gene_name "Lmo7"; transcript_type "retained_intron"; transcript_name "Lmo7-212"; exon_number 11; exon_id "ENSMUSE00000860471.2"; level 2; transcript_support_level "1"; mgi_id "MGI:1353586"; havana_gene "OTTMUSG00000034688.1"; havana_transcript "OTTMUST00000088069.1";
chr14	HAVANA	exon	102150595	102150782	0	+	.	gene_id "ENSMUSG00000033060.18"; transcript_id "ENSMUST00000159597.8"; gene_type "protein_coding"; gene_name "Lmo7"; transcript_type "protein_coding"; transcript_name "Lmo7-206"; exon_number 13; exon_id "ENSMUSE00000853207.2"; level 2; protein_id "ENSMUSP00000123706.2"; transcript_support_level "5"; mgi_id "MGI:1353586"; tag "mRNA_start_NF"; tag "cds_start_NF"; havana_gene "OTTMUSG00000034688.1"; havana_transcript "OTTMUST00000088066.1";
chr14	HAVANA	CDS	102150595	102150782	0	+	2	gene_id "ENSMUSG00000033060.18"; transcript_id "ENSMUST00000159597.8"; gene_type "protein_coding"; gene_name "Lmo7"; transcript_type "protein_coding"; transcript_name "Lmo7-206"; exon_number 13; exon_id "ENSMUSE00000853207.2"; level 2; protein_id "ENSMUSP00000123706.2"; transcript_support_level "5"; mgi_id "MGI:1353586"; tag "mRNA_start_NF"; tag "cds_start_NF"; havana_gene "OTTMUSG00000034688.1"; havana_transcript "OTTMUST00000088066.1";
chr14	ENSEMBL_gcm37	exon	102150595	102150782	6.6609020476505	+	.	gene_id "ENSMUSG00000033060.18"; transcript_id "ENSMUSG00000033060.18_tx_100"; exon_id "chr14_102150595_102150782_+"; exonnum "14"; txlen "4797";
chr14	ENSEMBL_gcm37	exon	102150595	102150782	6.54858597429434	+	.	gene_id "ENSMUSG00000033060.18"; transcript_id "ENSMUSG00000033060.18_tx_102"; exon_id "chr14_102150595_102150782_+"; exonnum "19"; txlen "6351";
chr14	ENSEMBL_gcm37	exon	102150595	102150782	5.52982189673547	+	.	gene_id "ENSMUSG00000033060.18"; transcript_id "ENSMUSG00000033060.18_tx_113"; exon_id "chr14_102150595_102150782_+"; exonnum "14"; txlen "4718";
chr14	ENSEMBL_gcm37	exon	102150595	102150782	4.46606657120916	+	.	gene_id "ENSMUSG00000033060.18"; transcript_id "ENSMUSG00000033060.18_tx_123"; exon_id "chr14_102150595_102150782_+"; exonnum "19"; txlen "6336";
chr14	ENSEMBL_gcm37	exon	102150595	102150782	4.12006084845578	+	.	gene_id "ENSMUSG00000033060.18"; transcript_id "ENSMUSG00000033060.18_tx_128"; exon_id "chr14_102150595_102150782_+"; exonnum "17"; txlen "5943";
chr14	ENSEMBL_gcm37	exon	102150595	102150782	4.06471556221425	+	.	gene_id "ENSMUSG00000033060.18"; transcript_id "ENSMUSG00000033060.18_tx_130"; exon_id "chr14_102150595_102150782_+"; exonnum "16"; txlen "5799";
chr14	ENSEMBL_gcm37	exon	102150595	102150782	3.76858826219664	+	.	gene_id "ENSMUSG00000033060.18"; transcript_id "ENSMUSG00000033060.18_tx_136"; exon_id "chr14_102150595_102150782_+"; exonnum "17"; txlen "5838";
chr14	ENSEMBL_gcm37	exon	102150595	102150782	39.4729560637392	+	.	gene_id "ENSMUSG00000033060.18"; transcript_id "ENSMUSG00000033060.18_tx_14"; exon_id "chr14_102150595_102150782_+"; exonnum "17"; txlen "5968";
chr14	ENSEMBL_gcm37	exon	102150595	102150782	3.3517317439715	+	.	gene_id "ENSMUSG00000033060.18"; transcript_id "ENSMUSG00000033060.18_tx_147"; exon_id "chr14_102150595_102150782_+"; exonnum "13"; txlen "4767";
chr14	ENSEMBL_gcm37	exon	102150595	102150782	3.34615802032021	+	.	gene_id "ENSMUSG00000033060.18"; transcript_id "ENSMUSG00000033060.18_tx_148"; exon_id "chr14_102150595_102150782_+"; exonnum "16"; txlen "5742";
chr14	ENSEMBL_gcm37	exon	102150595	102150782	3.34008428998323	+	.	gene_id "ENSMUSG00000033060.18"; transcript_id "ENSMUSG00000033060.18_tx_150"; exon_id "chr14_102150595_102150782_+"; exonnum "14"; txlen "4740";
chr14	ENSEMBL_gcm37	exon	102150595	102150782	3.19679843898313	+	.	gene_id "ENSMUSG00000033060.18"; transcript_id "ENSMUSG00000033060.18_tx_152"; exon_id "chr14_102150595_102150782_+"; exonnum "16"; txlen "5915";
chr14	ENSEMBL_gcm37	exon	102150595	102150782	3.19334811932216	+	.	gene_id "ENSMUSG00000033060.18"; transcript_id "ENSMUSG00000033060.18_tx_153"; exon_id "chr14_102150595_102150782_+"; exonnum "19"; txlen "6294";
chr14	ENSEMBL_gcm37	exon	102150595	102150782	2.77061408325367	+	.	gene_id "ENSMUSG00000033060.18"; transcript_id "ENSMUSG00000033060.18_tx_160"; exon_id "chr14_102150595_102150782_+"; exonnum "17"; txlen "5901";
chr14	ENSEMBL_gcm37	exon	102150595	102150782	2.63224556262634	+	.	gene_id "ENSMUSG00000033060.18"; transcript_id "ENSMUSG00000033060.18_tx_163"; exon_id "chr14_102150595_102150782_+"; exonnum "17"; txlen "6004";
chr14	ENSEMBL_gcm37	exon	102150595	102150782	2.52632272927062	+	.	gene_id "ENSMUSG00000033060.18"; transcript_id "ENSMUSG00000033060.18_tx_166"; exon_id "chr14_102150595_102150782_+"; exonnum "16"; txlen "5858";
chr14	ENSEMBL_gcm37	exon	102150595	102150782	2.32335421820672	+	.	gene_id "ENSMUSG00000033060.18"; transcript_id "ENSMUSG00000033060.18_tx_170"; exon_id "chr14_102150595_102150782_+"; exonnum "17"; txlen "5834";
chr14	ENSEMBL_gcm37	exon	102150595	102150782	2.32305505258719	+	.	gene_id "ENSMUSG00000033060.18"; transcript_id "ENSMUSG00000033060.18_tx_171"; exon_id "chr14_102150595_102150782_+"; exonnum "17"; txlen "6000";
chr14	ENSEMBL_gcm37	exon	102150595	102150782	2.29826426473556	+	.	gene_id "ENSMUSG00000033060.18"; transcript_id "ENSMUSG00000033060.18_tx_174"; exon_id "chr14_102150595_102150782_+"; exonnum "14"; txlen "4753";
chr14	ENSEMBL_gcm37	exon	102150595	102150782	2.01577839537471	+	.	gene_id "ENSMUSG00000033060.18"; transcript_id "ENSMUSG00000033060.18_tx_181"; exon_id "chr14_102150595_102150782_+"; exonnum "17"; txlen "6103";
chr14	ENSEMBL_gcm37	exon	102150595	102150782	1.37400406130519	+	.	gene_id "ENSMUSG00000033060.18"; transcript_id "ENSMUSG00000033060.18_tx_183"; exon_id "chr14_102150595_102150782_+"; exonnum "19"; txlen "6393";
chr14	ENSEMBL_gcm37	exon	102150595	102150782	19.6293000913809	+	.	gene_id "ENSMUSG00000033060.18"; transcript_id "ENSMUSG00000033060.18_tx_32"; exon_id "chr14_102150595_102150782_+"; exonnum "17"; txlen "6025";
chr14	ENSEMBL_gcm37	exon	102150595	102150782	18.0923657448759	+	.	gene_id "ENSMUSG00000033060.18"; transcript_id "ENSMUSG00000033060.18_tx_39"; exon_id "chr14_102150595_102150782_+"; exonnum "17"; txlen "6010";
chr14	ENSEMBL_gcm37	exon	102150595	102150782	16.6248107388789	+	.	gene_id "ENSMUSG00000033060.18"; transcript_id "ENSMUSG00000033060.18_tx_45"; exon_id "chr14_102150595_102150782_+"; exonnum "17"; txlen "5859";
chr14	ENSEMBL_gcm37	exon	102150595	102150782	11.0353271634773	+	.	gene_id "ENSMUSG00000033060.18"; transcript_id "ENSMUSG00000033060.18_tx_69"; exon_id "chr14_102150595_102150782_+"; exonnum "14"; txlen "4769";
chr14	ENSEMBL_gcm37	exon	102150595	102150782	9.76544276926079	+	.	gene_id "ENSMUSG00000033060.18"; transcript_id "ENSMUSG00000033060.18_tx_76"; exon_id "chr14_102150595_102150782_+"; exonnum "17"; txlen "5916";
chr14	ENSEMBL_gcm37	exon	102150595	102150782	8.75989821571197	+	.	gene_id "ENSMUSG00000033060.18"; transcript_id "ENSMUSG00000033060.18_tx_85"; exon_id "chr14_102150595_102150782_+"; exonnum "14"; txlen "4782";
chr14	ENSEMBL_gcm37	exon	102150595	102150782	7.92683569596109	+	.	gene_id "ENSMUSG00000033060.18"; transcript_id "ENSMUSG00000033060.18_tx_91"; exon_id "chr14_102150595_102150782_+"; exonnum "17"; txlen "5989";
chr14	ENSEMBL_gcm37	exon	102150595	102150782	7.52437690040445	+	.	gene_id "ENSMUSG00000033060.18"; transcript_id "ENSMUSG00000033060.18_tx_96"; exon_id "chr14_102150595_102150782_+"; exonnum "16"; txlen "5784";
chr14	ENSEMBL_gcm37	exon	102150595	102150782	7.17011904556533	+	.	gene_id "ENSMUSG00000033060.18"; transcript_id "ENSMUSG00000033060.18_tx_97"; exon_id "chr14_102150595_102150782_+"; exonnum "17"; txlen "5947";
chr14	ENSEMBL_gcm37	exon	102150595	102150782	7.16478501715503	+	.	gene_id "ENSMUSG00000033060.18"; transcript_id "ENSMUSG00000033060.18_tx_98"; exon_id "chr14_102150595_102150782_+"; exonnum "16"; txlen "5900";
chr14	HAVANA	exon	102150676	102150782	0	+	.	gene_id "ENSMUSG00000033060.18"; transcript_id "ENSMUST00000249917.1"; gene_type "protein_coding"; gene_name "Lmo7"; transcript_type "protein_coding"; transcript_name "Lmo7-216"; exon_number 16; exon_id "ENSMUSE00001255038.2"; level 2; protein_id "ENSMUSP00000160015.1"; mgi_id "MGI:1353586"; tag "basic"; havana_gene "OTTMUSG00000034688.1";
chr14	HAVANA	CDS	102150676	102150782	0	+	2	gene_id "ENSMUSG00000033060.18"; transcript_id "ENSMUST00000249917.1"; gene_type "protein_coding"; gene_name "Lmo7"; transcript_type "protein_coding"; transcript_name "Lmo7-216"; exon_number 16; exon_id "ENSMUSE00001255038.2"; level 2; protein_id "ENSMUSP00000160015.1"; mgi_id "MGI:1353586"; tag "basic"; havana_gene "OTTMUSG00000034688.1";
chr14	HAVANA	exon	102150676	102150782	0	+	.	gene_id "ENSMUSG00000033060.18"; transcript_id "ENSMUST00000249919.1"; gene_type "protein_coding"; gene_name "Lmo7"; transcript_type "protein_coding"; transcript_name "Lmo7-218"; exon_number 18; exon_id "ENSMUSE00001255038.2"; level 2; protein_id "ENSMUSP00000160017.1"; mgi_id "MGI:1353586"; tag "inferred_transcript_model"; tag "basic"; tag "Ensembl_canonical"; tag "GENCODE_Primary"; tag "appris_alternative_2"; havana_gene "OTTMUSG00000034688.1";
chr14	HAVANA	CDS	102150676	102150782	0	+	2	gene_id "ENSMUSG00000033060.18"; transcript_id "ENSMUST00000249919.1"; gene_type "protein_coding"; gene_name "Lmo7"; transcript_type "protein_coding"; transcript_name "Lmo7-218"; exon_number 18; exon_id "ENSMUSE00001255038.2"; level 2; protein_id "ENSMUSP00000160017.1"; mgi_id "MGI:1353586"; tag "inferred_transcript_model"; tag "basic"; tag "Ensembl_canonical"; tag "GENCODE_Primary"; tag "appris_alternative_2"; havana_gene "OTTMUSG00000034688.1";
chr14	HAVANA	exon	102150676	102150782	0	+	.	gene_id "ENSMUSG00000033060.18"; transcript_id "ENSMUST00000100337.10"; gene_type "protein_coding"; gene_name "Lmo7"; transcript_type "protein_coding"; transcript_name "Lmo7-201"; exon_number 18; exon_id "ENSMUSE00001255038.2"; level 2; protein_id "ENSMUSP00000097910.4"; transcript_support_level "1"; mgi_id "MGI:1353586"; tag "basic"; tag "appris_principal_2"; tag "CCDS"; ccdsid "CCDS37001.1"; havana_gene "OTTMUSG00000034688.1"; havana_transcript "OTTMUST00000088062.1";
chr14	HAVANA	CDS	102150676	102150782	0	+	2	gene_id "ENSMUSG00000033060.18"; transcript_id "ENSMUST00000100337.10"; gene_type "protein_coding"; gene_name "Lmo7"; transcript_type "protein_coding"; transcript_name "Lmo7-201"; exon_number 18; exon_id "ENSMUSE00001255038.2"; level 2; protein_id "ENSMUSP00000097910.4"; transcript_support_level "1"; mgi_id "MGI:1353586"; tag "basic"; tag "appris_principal_2"; tag "CCDS"; ccdsid "CCDS37001.1"; havana_gene "OTTMUSG00000034688.1"; havana_transcript "OTTMUST00000088062.1";
chr14	HAVANA	exon	102150676	102150782	0	+	.	gene_id "ENSMUSG00000033060.18"; transcript_id "ENSMUST00000159258.8"; gene_type "protein_coding"; gene_name "Lmo7"; transcript_type "nonsense_mediated_decay"; transcript_name "Lmo7-204"; exon_number 16; exon_id "ENSMUSE00001210929.2"; level 2; protein_id "ENSMUSP00000125465.2"; transcript_support_level "1"; mgi_id "MGI:1353586"; havana_gene "OTTMUSG00000034688.1"; havana_transcript "OTTMUST00000088063.1";
chr14	HAVANA	UTR	102150676	102150782	0	+	.	gene_id "ENSMUSG00000033060.18"; transcript_id "ENSMUST00000159258.8"; gene_type "protein_coding"; gene_name "Lmo7"; transcript_type "nonsense_mediated_decay"; transcript_name "Lmo7-204"; exon_number 16; exon_id "ENSMUSE00001210929.2"; level 2; protein_id "ENSMUSP00000125465.2"; transcript_support_level "1"; mgi_id "MGI:1353586"; havana_gene "OTTMUSG00000034688.1"; havana_transcript "OTTMUST00000088063.1";
chr14	HAVANA	exon	102150676	102150782	0	+	.	gene_id "ENSMUSG00000033060.18"; transcript_id "ENSMUST00000159314.8"; gene_type "protein_coding"; gene_name "Lmo7"; transcript_type "protein_coding"; transcript_name "Lmo7-205"; exon_number 15; exon_id "ENSMUSE00001255038.2"; level 2; protein_id "ENSMUSP00000124349.2"; transcript_support_level "1"; mgi_id "MGI:1353586"; tag "basic"; tag "CCDS"; ccdsid "CCDS84158.1"; havana_gene "OTTMUSG00000034688.1"; havana_transcript "OTTMUST00000088065.1";
chr14	HAVANA	CDS	102150676	102150782	0	+	2	gene_id "ENSMUSG00000033060.18"; transcript_id "ENSMUST00000159314.8"; gene_type "protein_coding"; gene_name "Lmo7"; transcript_type "protein_coding"; transcript_name "Lmo7-205"; exon_number 15; exon_id "ENSMUSE00001255038.2"; level 2; protein_id "ENSMUSP00000124349.2"; transcript_support_level "1"; mgi_id "MGI:1353586"; tag "basic"; tag "CCDS"; ccdsid "CCDS84158.1"; havana_gene "OTTMUSG00000034688.1"; havana_transcript "OTTMUST00000088065.1";
chr14	HAVANA	exon	102150676	102150782	0	+	.	gene_id "ENSMUSG00000033060.18"; transcript_id "ENSMUST00000159806.2"; gene_type "protein_coding"; gene_name "Lmo7"; transcript_type "protein_coding"; transcript_name "Lmo7-209"; exon_number 9; exon_id "ENSMUSE00001255038.2"; level 2; protein_id "ENSMUSP00000124300.2"; transcript_support_level "5"; mgi_id "MGI:1353586"; tag "mRNA_start_NF"; tag "cds_start_NF"; havana_gene "OTTMUSG00000034688.1"; havana_transcript "OTTMUST00000088067.1";
chr14	HAVANA	CDS	102150676	102150782	0	+	2	gene_id "ENSMUSG00000033060.18"; transcript_id "ENSMUST00000159806.2"; gene_type "protein_coding"; gene_name "Lmo7"; transcript_type "protein_coding"; transcript_name "Lmo7-209"; exon_number 9; exon_id "ENSMUSE00001255038.2"; level 2; protein_id "ENSMUSP00000124300.2"; transcript_support_level "5"; mgi_id "MGI:1353586"; tag "mRNA_start_NF"; tag "cds_start_NF"; havana_gene "OTTMUSG00000034688.1"; havana_transcript "OTTMUST00000088067.1";
chr14	HAVANA	exon	102150676	102150782	0	+	.	gene_id "ENSMUSG00000033060.18"; transcript_id "ENSMUST00000249918.1"; gene_type "protein_coding"; gene_name "Lmo7"; transcript_type "protein_coding"; transcript_name "Lmo7-217"; exon_number 9; exon_id "ENSMUSE00001255038.2"; level 2; protein_id "ENSMUSP00000160016.1"; mgi_id "MGI:1353586"; tag "CAGE_supported_TSS"; tag "basic"; havana_gene "OTTMUSG00000034688.1";
chr14	HAVANA	CDS	102150676	102150782	0	+	2	gene_id "ENSMUSG00000033060.18"; transcript_id "ENSMUST00000249918.1"; gene_type "protein_coding"; gene_name "Lmo7"; transcript_type "protein_coding"; transcript_name "Lmo7-217"; exon_number 9; exon_id "ENSMUSE00001255038.2"; level 2; protein_id "ENSMUSP00000160016.1"; mgi_id "MGI:1353586"; tag "CAGE_supported_TSS"; tag "basic"; havana_gene "OTTMUSG00000034688.1";
chr14	ENSEMBL_gcm37	exon	102150676	102150782	6.54858597429434	+	.	gene_id "ENSMUSG00000033060.18"; transcript_id "ENSMUSG00000033060.18_tx_101"; exon_id "chr14_102150676_102150782_+"; exonnum "19"; txlen "6270";
chr14	ENSEMBL_gcm37	exon	102150676	102150782	5.94475787097708	+	.	gene_id "ENSMUSG00000033060.18"; transcript_id "ENSMUSG00000033060.18_tx_106"; exon_id "chr14_102150676_102150782_+"; exonnum "16"; txlen "5661";
chr14	ENSEMBL_gcm37	exon	102150676	102150782	5.94260848918472	+	.	gene_id "ENSMUSG00000033060.18"; transcript_id "ENSMUSG00000033060.18_tx_107"; exon_id "chr14_102150676_102150782_+"; exonnum "13"; txlen "4686";
chr14	ENSEMBL_gcm37	exon	102150676	102150782	5.57076336044417	+	.	gene_id "ENSMUSG00000033060.18"; transcript_id "ENSMUSG00000033060.18_tx_111"; exon_id "chr14_102150676_102150782_+"; exonnum "17"; txlen "5862";
chr14	ENSEMBL_gcm37	exon	102150676	102150782	5.52982189673547	+	.	gene_id "ENSMUSG00000033060.18"; transcript_id "ENSMUSG00000033060.18_tx_114"; exon_id "chr14_102150676_102150782_+"; exonnum "14"; txlen "4637";
chr14	ENSEMBL_gcm37	exon	102150676	102150782	5.38271345729856	+	.	gene_id "ENSMUSG00000033060.18"; transcript_id "ENSMUSG00000033060.18_tx_115"; exon_id "chr14_102150676_102150782_+"; exonnum "16"; txlen "5718";
chr14	ENSEMBL_gcm37	exon	102150676	102150782	5.20409679967374	+	.	gene_id "ENSMUSG00000033060.18"; transcript_id "ENSMUSG00000033060.18_tx_118"; exon_id "chr14_102150676_102150782_+"; exonnum "17"; txlen "5923";
chr14	ENSEMBL_gcm37	exon	102150676	102150782	4.46606657120916	+	.	gene_id "ENSMUSG00000033060.18"; transcript_id "ENSMUSG00000033060.18_tx_122"; exon_id "chr14_102150676_102150782_+"; exonnum "19"; txlen "6255";
chr14	ENSEMBL_gcm37	exon	102150676	102150782	4.27697004852326	+	.	gene_id "ENSMUSG00000033060.18"; transcript_id "ENSMUSG00000033060.18_tx_124"; exon_id "chr14_102150676_102150782_+"; exonnum "19"; txlen "6213";
chr14	ENSEMBL_gcm37	exon	102150676	102150782	39.9213256802942	+	.	gene_id "ENSMUSG00000033060.18"; transcript_id "ENSMUSG00000033060.18_tx_13"; exon_id "chr14_102150676_102150782_+"; exonnum "17"; txlen "5887";
chr14	ENSEMBL_gcm37	exon	102150676	102150782	3.84865659405018	+	.	gene_id "ENSMUSG00000033060.18"; transcript_id "ENSMUSG00000033060.18_tx_133"; exon_id "chr14_102150676_102150782_+"; exonnum "16"; txlen "5777";
chr14	ENSEMBL_gcm37	exon	102150676	102150782	3.76858826219664	+	.	gene_id "ENSMUSG00000033060.18"; transcript_id "ENSMUSG00000033060.18_tx_135"; exon_id "chr14_102150676_102150782_+"; exonnum "17"; txlen "5757";
chr14	ENSEMBL_gcm37	exon	102150676	102150782	3.52940386630373	+	.	gene_id "ENSMUSG00000033060.18"; transcript_id "ENSMUSG00000033060.18_tx_141"; exon_id "chr14_102150676_102150782_+"; exonnum "17"; txlen "5820";
chr14	ENSEMBL_gcm37	exon	102150676	102150782	3.48264940848125	+	.	gene_id "ENSMUSG00000033060.18"; transcript_id "ENSMUSG00000033060.18_tx_143"; exon_id "chr14_102150676_102150782_+"; exonnum "17"; txlen "5753";
chr14	ENSEMBL_gcm37	exon	102150676	102150782	3.37674759803939	+	.	gene_id "ENSMUSG00000033060.18"; transcript_id "ENSMUSG00000033060.18_tx_146"; exon_id "chr14_102150676_102150782_+"; exonnum "16"; txlen "5834";
chr14	ENSEMBL_gcm37	exon	102150676	102150782	2.93083713924936	+	.	gene_id "ENSMUSG00000033060.18"; transcript_id "ENSMUSG00000033060.18_tx_155"; exon_id "chr14_102150676_102150782_+"; exonnum "17"; txlen "5904";
chr14	ENSEMBL_gcm37	exon	102150676	102150782	2.89088954107521	+	.	gene_id "ENSMUSG00000033060.18"; transcript_id "ENSMUSG00000033060.18_tx_156"; exon_id "chr14_102150676_102150782_+"; exonnum "17"; txlen "6022";
chr14	ENSEMBL_gcm37	exon	102150676	102150782	2.73287506692022	+	.	gene_id "ENSMUSG00000033060.18"; transcript_id "ENSMUSG00000033060.18_tx_161"; exon_id "chr14_102150676_102150782_+"; exonnum "17"; txlen "5919";
chr14	ENSEMBL_gcm37	exon	102150676	102150782	2.48669065991286	+	.	gene_id "ENSMUSG00000033060.18"; transcript_id "ENSMUSG00000033060.18_tx_168"; exon_id "chr14_102150676_102150782_+"; exonnum "16"; txlen "5609";
chr14	ENSEMBL_gcm37	exon	102150676	102150782	2.31742826600275	+	.	gene_id "ENSMUSG00000033060.18"; transcript_id "ENSMUSG00000033060.18_tx_172"; exon_id "chr14_102150676_102150782_+"; exonnum "14"; txlen "4607";
chr14	ENSEMBL_gcm37	exon	102150676	102150782	2.29826426473556	+	.	gene_id "ENSMUSG00000033060.18"; transcript_id "ENSMUSG00000033060.18_tx_173"; exon_id "chr14_102150676_102150782_+"; exonnum "14"; txlen "4672";
chr14	ENSEMBL_gcm37	exon	102150676	102150782	1.37400406130519	+	.	gene_id "ENSMUSG00000033060.18"; transcript_id "ENSMUSG00000033060.18_tx_182"; exon_id "chr14_102150676_102150782_+"; exonnum "19"; txlen "6312";
chr14	ENSEMBL_gcm37	exon	102150676	102150782	21.9679625205303	+	.	gene_id "ENSMUSG00000033060.18"; transcript_id "ENSMUSG00000033060.18_tx_30"; exon_id "chr14_102150676_102150782_+"; exonnum "14"; txlen "4716";
chr14	ENSEMBL_gcm37	exon	102150676	102150782	20.2626137537371	+	.	gene_id "ENSMUSG00000033060.18"; transcript_id "ENSMUSG00000033060.18_tx_31"; exon_id "chr14_102150676_102150782_+"; exonnum "17"; txlen "5944";
chr14	ENSEMBL_gcm37	exon	102150676	102150782	18.0923657448759	+	.	gene_id "ENSMUSG00000033060.18"; transcript_id "ENSMUSG00000033060.18_tx_38"; exon_id "chr14_102150676_102150782_+"; exonnum "17"; txlen "5929";
chr14	ENSEMBL_gcm37	exon	102150676	102150782	17.7033470062835	+	.	gene_id "ENSMUSG00000033060.18"; transcript_id "ENSMUSG00000033060.18_tx_40"; exon_id "chr14_102150676_102150782_+"; exonnum "17"; txlen "5778";
chr14	ENSEMBL_gcm37	exon	102150676	102150782	12.3809863728831	+	.	gene_id "ENSMUSG00000033060.18"; transcript_id "ENSMUSG00000033060.18_tx_63"; exon_id "chr14_102150676_102150782_+"; exonnum "14"; txlen "4688";
chr14	ENSEMBL_gcm37	exon	102150676	102150782	11.4722104627256	+	.	gene_id "ENSMUSG00000033060.18"; transcript_id "ENSMUSG00000033060.18_tx_66"; exon_id "chr14_102150676_102150782_+"; exonnum "17"; txlen "5835";
chr14	ENSEMBL_gcm37	exon	102150676	102150782	10.8049952073392	+	.	gene_id "ENSMUSG00000033060.18"; transcript_id "ENSMUSG00000033060.18_tx_70"; exon_id "chr14_102150676_102150782_+"; exonnum "14"; txlen "4659";
chr14	ENSEMBL_gcm37	exon	102150676	102150782	10.7631576927527	+	.	gene_id "ENSMUSG00000033060.18"; transcript_id "ENSMUSG00000033060.18_tx_71"; exon_id "chr14_102150676_102150782_+"; exonnum "16"; txlen "5819";
chr14	ENSEMBL_gcm37	exon	102150676	102150782	10.1471595087966	+	.	gene_id "ENSMUSG00000033060.18"; transcript_id "ENSMUSG00000033060.18_tx_74"; exon_id "chr14_102150676_102150782_+"; exonnum "17"; txlen "5908";
chr14	ENSEMBL_gcm37	exon	102150676	102150782	9.09714800696011	+	.	gene_id "ENSMUSG00000033060.18"; transcript_id "ENSMUSG00000033060.18_tx_82"; exon_id "chr14_102150676_102150782_+"; exonnum "14"; txlen "4701";
chr14	ENSEMBL_gcm37	exon	102150676	102150782	8.64901531236775	+	.	gene_id "ENSMUSG00000033060.18"; transcript_id "ENSMUSG00000033060.18_tx_86"; exon_id "chr14_102150676_102150782_+"; exonnum "17"; txlen "5866";
chr14	ENSEMBL_gcm37	exon	102150676	102150782	8.19482447766062	+	.	gene_id "ENSMUSG00000033060.18"; transcript_id "ENSMUSG00000033060.18_tx_89"; exon_id "chr14_102150676_102150782_+"; exonnum "16"; txlen "5703";
chr14	HAVANA	exon	102151713	102151773	0	+	.	gene_id "ENSMUSG00000033060.18"; transcript_id "ENSMUST00000249917.1"; gene_type "protein_coding"; gene_name "Lmo7"; transcript_type "protein_coding"; transcript_name "Lmo7-216"; exon_number 17; exon_id "ENSMUSE00001220328.2"; level 2; protein_id "ENSMUSP00000160015.1"; mgi_id "MGI:1353586"; tag "basic"; havana_gene "OTTMUSG00000034688.1";
chr14	HAVANA	CDS	102151713	102151773	0	+	0	gene_id "ENSMUSG00000033060.18"; transcript_id "ENSMUST00000249917.1"; gene_type "protein_coding"; gene_name "Lmo7"; transcript_type "protein_coding"; transcript_name "Lmo7-216"; exon_number 17; exon_id "ENSMUSE00001220328.2"; level 2; protein_id "ENSMUSP00000160015.1"; mgi_id "MGI:1353586"; tag "basic"; havana_gene "OTTMUSG00000034688.1";
chr14	HAVANA	exon	102151713	102151773	0	+	.	gene_id "ENSMUSG00000033060.18"; transcript_id "ENSMUST00000249919.1"; gene_type "protein_coding"; gene_name "Lmo7"; transcript_type "protein_coding"; transcript_name "Lmo7-218"; exon_number 19; exon_id "ENSMUSE00001220328.2"; level 2; protein_id "ENSMUSP00000160017.1"; mgi_id "MGI:1353586"; tag "inferred_transcript_model"; tag "basic"; tag "Ensembl_canonical"; tag "GENCODE_Primary"; tag "appris_alternative_2"; havana_gene "OTTMUSG00000034688.1";
chr14	HAVANA	CDS	102151713	102151773	0	+	0	gene_id "ENSMUSG00000033060.18"; transcript_id "ENSMUST00000249919.1"; gene_type "protein_coding"; gene_name "Lmo7"; transcript_type "protein_coding"; transcript_name "Lmo7-218"; exon_number 19; exon_id "ENSMUSE00001220328.2"; level 2; protein_id "ENSMUSP00000160017.1"; mgi_id "MGI:1353586"; tag "inferred_transcript_model"; tag "basic"; tag "Ensembl_canonical"; tag "GENCODE_Primary"; tag "appris_alternative_2"; havana_gene "OTTMUSG00000034688.1";
chr14	HAVANA	exon	102151713	102151773	0	+	.	gene_id "ENSMUSG00000033060.18"; transcript_id "ENSMUST00000100337.10"; gene_type "protein_coding"; gene_name "Lmo7"; transcript_type "protein_coding"; transcript_name "Lmo7-201"; exon_number 19; exon_id "ENSMUSE00001220328.2"; level 2; protein_id "ENSMUSP00000097910.4"; transcript_support_level "1"; mgi_id "MGI:1353586"; tag "basic"; tag "appris_principal_2"; tag "CCDS"; ccdsid "CCDS37001.1"; havana_gene "OTTMUSG00000034688.1"; havana_transcript "OTTMUST00000088062.1";
chr14	HAVANA	CDS	102151713	102151773	0	+	0	gene_id "ENSMUSG00000033060.18"; transcript_id "ENSMUST00000100337.10"; gene_type "protein_coding"; gene_name "Lmo7"; transcript_type "protein_coding"; transcript_name "Lmo7-201"; exon_number 19; exon_id "ENSMUSE00001220328.2"; level 2; protein_id "ENSMUSP00000097910.4"; transcript_support_level "1"; mgi_id "MGI:1353586"; tag "basic"; tag "appris_principal_2"; tag "CCDS"; ccdsid "CCDS37001.1"; havana_gene "OTTMUSG00000034688.1"; havana_transcript "OTTMUST00000088062.1";
chr14	HAVANA	exon	102151713	102151773	0	+	.	gene_id "ENSMUSG00000033060.18"; transcript_id "ENSMUST00000159258.8"; gene_type "protein_coding"; gene_name "Lmo7"; transcript_type "nonsense_mediated_decay"; transcript_name "Lmo7-204"; exon_number 17; exon_id "ENSMUSE00001213885.2"; level 2; protein_id "ENSMUSP00000125465.2"; transcript_support_level "1"; mgi_id "MGI:1353586"; havana_gene "OTTMUSG00000034688.1"; havana_transcript "OTTMUST00000088063.1";
chr14	HAVANA	UTR	102151713	102151773	0	+	.	gene_id "ENSMUSG00000033060.18"; transcript_id "ENSMUST00000159258.8"; gene_type "protein_coding"; gene_name "Lmo7"; transcript_type "nonsense_mediated_decay"; transcript_name "Lmo7-204"; exon_number 17; exon_id "ENSMUSE00001213885.2"; level 2; protein_id "ENSMUSP00000125465.2"; transcript_support_level "1"; mgi_id "MGI:1353586"; havana_gene "OTTMUSG00000034688.1"; havana_transcript "OTTMUST00000088063.1";
chr14	HAVANA	exon	102151713	102151773	0	+	.	gene_id "ENSMUSG00000033060.18"; transcript_id "ENSMUST00000159314.8"; gene_type "protein_coding"; gene_name "Lmo7"; transcript_type "protein_coding"; transcript_name "Lmo7-205"; exon_number 16; exon_id "ENSMUSE00001220328.2"; level 2; protein_id "ENSMUSP00000124349.2"; transcript_support_level "1"; mgi_id "MGI:1353586"; tag "basic"; tag "CCDS"; ccdsid "CCDS84158.1"; havana_gene "OTTMUSG00000034688.1"; havana_transcript "OTTMUST00000088065.1";
chr14	HAVANA	CDS	102151713	102151773	0	+	0	gene_id "ENSMUSG00000033060.18"; transcript_id "ENSMUST00000159314.8"; gene_type "protein_coding"; gene_name "Lmo7"; transcript_type "protein_coding"; transcript_name "Lmo7-205"; exon_number 16; exon_id "ENSMUSE00001220328.2"; level 2; protein_id "ENSMUSP00000124349.2"; transcript_support_level "1"; mgi_id "MGI:1353586"; tag "basic"; tag "CCDS"; ccdsid "CCDS84158.1"; havana_gene "OTTMUSG00000034688.1"; havana_transcript "OTTMUST00000088065.1";
chr14	HAVANA	exon	102151713	102151773	0	+	.	gene_id "ENSMUSG00000033060.18"; transcript_id "ENSMUST00000159597.8"; gene_type "protein_coding"; gene_name "Lmo7"; transcript_type "protein_coding"; transcript_name "Lmo7-206"; exon_number 14; exon_id "ENSMUSE00001220328.2"; level 2; protein_id "ENSMUSP00000123706.2"; transcript_support_level "5"; mgi_id "MGI:1353586"; tag "mRNA_start_NF"; tag "cds_start_NF"; havana_gene "OTTMUSG00000034688.1"; havana_transcript "OTTMUST00000088066.1";
chr14	HAVANA	CDS	102151713	102151773	0	+	0	gene_id "ENSMUSG00000033060.18"; transcript_id "ENSMUST00000159597.8"; gene_type "protein_coding"; gene_name "Lmo7"; transcript_type "protein_coding"; transcript_name "Lmo7-206"; exon_number 14; exon_id "ENSMUSE00001220328.2"; level 2; protein_id "ENSMUSP00000123706.2"; transcript_support_level "5"; mgi_id "MGI:1353586"; tag "mRNA_start_NF"; tag "cds_start_NF"; havana_gene "OTTMUSG00000034688.1"; havana_transcript "OTTMUST00000088066.1";
chr14	HAVANA	exon	102151713	102151773	0	+	.	gene_id "ENSMUSG00000033060.18"; transcript_id "ENSMUST00000159806.2"; gene_type "protein_coding"; gene_name "Lmo7"; transcript_type "protein_coding"; transcript_name "Lmo7-209"; exon_number 10; exon_id "ENSMUSE00001220328.2"; level 2; protein_id "ENSMUSP00000124300.2"; transcript_support_level "5"; mgi_id "MGI:1353586"; tag "mRNA_start_NF"; tag "cds_start_NF"; havana_gene "OTTMUSG00000034688.1"; havana_transcript "OTTMUST00000088067.1";
chr14	HAVANA	CDS	102151713	102151773	0	+	0	gene_id "ENSMUSG00000033060.18"; transcript_id "ENSMUST00000159806.2"; gene_type "protein_coding"; gene_name "Lmo7"; transcript_type "protein_coding"; transcript_name "Lmo7-209"; exon_number 10; exon_id "ENSMUSE00001220328.2"; level 2; protein_id "ENSMUSP00000124300.2"; transcript_support_level "5"; mgi_id "MGI:1353586"; tag "mRNA_start_NF"; tag "cds_start_NF"; havana_gene "OTTMUSG00000034688.1"; havana_transcript "OTTMUST00000088067.1";
chr14	HAVANA	exon	102151713	102151773	0	+	.	gene_id "ENSMUSG00000033060.18"; transcript_id "ENSMUST00000249918.1"; gene_type "protein_coding"; gene_name "Lmo7"; transcript_type "protein_coding"; transcript_name "Lmo7-217"; exon_number 10; exon_id "ENSMUSE00001220328.2"; level 2; protein_id "ENSMUSP00000160016.1"; mgi_id "MGI:1353586"; tag "CAGE_supported_TSS"; tag "basic"; havana_gene "OTTMUSG00000034688.1";
chr14	HAVANA	CDS	102151713	102151773	0	+	0	gene_id "ENSMUSG00000033060.18"; transcript_id "ENSMUST00000249918.1"; gene_type "protein_coding"; gene_name "Lmo7"; transcript_type "protein_coding"; transcript_name "Lmo7-217"; exon_number 10; exon_id "ENSMUSE00001220328.2"; level 2; protein_id "ENSMUSP00000160016.1"; mgi_id "MGI:1353586"; tag "CAGE_supported_TSS"; tag "basic"; havana_gene "OTTMUSG00000034688.1";
chr14	ENSEMBL_gcm37	exon	102151713	102151773	6.6609020476505	+	.	gene_id "ENSMUSG00000033060.18"; transcript_id "ENSMUSG00000033060.18_tx_100"; exon_id "chr14_102151713_102151773_+"; exonnum "15"; txlen "4797";
chr14	ENSEMBL_gcm37	exon	102151713	102151773	6.54858597429434	+	.	gene_id "ENSMUSG00000033060.18"; transcript_id "ENSMUSG00000033060.18_tx_101"; exon_id "chr14_102151713_102151773_+"; exonnum "20"; txlen "6270";
chr14	ENSEMBL_gcm37	exon	102151713	102151773	6.54858597429434	+	.	gene_id "ENSMUSG00000033060.18"; transcript_id "ENSMUSG00000033060.18_tx_102"; exon_id "chr14_102151713_102151773_+"; exonnum "20"; txlen "6351";
chr14	ENSEMBL_gcm37	exon	102151713	102151773	5.94475787097708	+	.	gene_id "ENSMUSG00000033060.18"; transcript_id "ENSMUSG00000033060.18_tx_106"; exon_id "chr14_102151713_102151773_+"; exonnum "17"; txlen "5661";
chr14	ENSEMBL_gcm37	exon	102151713	102151773	5.94260848918472	+	.	gene_id "ENSMUSG00000033060.18"; transcript_id "ENSMUSG00000033060.18_tx_107"; exon_id "chr14_102151713_102151773_+"; exonnum "14"; txlen "4686";
chr14	ENSEMBL_gcm37	exon	102151713	102151773	5.57076336044417	+	.	gene_id "ENSMUSG00000033060.18"; transcript_id "ENSMUSG00000033060.18_tx_111"; exon_id "chr14_102151713_102151773_+"; exonnum "18"; txlen "5862";
chr14	ENSEMBL_gcm37	exon	102151713	102151773	5.52982189673547	+	.	gene_id "ENSMUSG00000033060.18"; transcript_id "ENSMUSG00000033060.18_tx_113"; exon_id "chr14_102151713_102151773_+"; exonnum "15"; txlen "4718";
chr14	ENSEMBL_gcm37	exon	102151713	102151773	5.52982189673547	+	.	gene_id "ENSMUSG00000033060.18"; transcript_id "ENSMUSG00000033060.18_tx_114"; exon_id "chr14_102151713_102151773_+"; exonnum "15"; txlen "4637";
chr14	ENSEMBL_gcm37	exon	102151713	102151773	5.38271345729856	+	.	gene_id "ENSMUSG00000033060.18"; transcript_id "ENSMUSG00000033060.18_tx_115"; exon_id "chr14_102151713_102151773_+"; exonnum "17"; txlen "5718";
chr14	ENSEMBL_gcm37	exon	102151713	102151773	5.20409679967374	+	.	gene_id "ENSMUSG00000033060.18"; transcript_id "ENSMUSG00000033060.18_tx_118"; exon_id "chr14_102151713_102151773_+"; exonnum "18"; txlen "5923";
chr14	ENSEMBL_gcm37	exon	102151713	102151773	4.46606657120916	+	.	gene_id "ENSMUSG00000033060.18"; transcript_id "ENSMUSG00000033060.18_tx_122"; exon_id "chr14_102151713_102151773_+"; exonnum "20"; txlen "6255";
chr14	ENSEMBL_gcm37	exon	102151713	102151773	4.46606657120916	+	.	gene_id "ENSMUSG00000033060.18"; transcript_id "ENSMUSG00000033060.18_tx_123"; exon_id "chr14_102151713_102151773_+"; exonnum "20"; txlen "6336";
chr14	ENSEMBL_gcm37	exon	102151713	102151773	4.27697004852326	+	.	gene_id "ENSMUSG00000033060.18"; transcript_id "ENSMUSG00000033060.18_tx_124"; exon_id "chr14_102151713_102151773_+"; exonnum "20"; txlen "6213";
chr14	ENSEMBL_gcm37	exon	102151713	102151773	4.12006084845578	+	.	gene_id "ENSMUSG00000033060.18"; transcript_id "ENSMUSG00000033060.18_tx_128"; exon_id "chr14_102151713_102151773_+"; exonnum "18"; txlen "5943";
chr14	ENSEMBL_gcm37	exon	102151713	102151773	39.9213256802942	+	.	gene_id "ENSMUSG00000033060.18"; transcript_id "ENSMUSG00000033060.18_tx_13"; exon_id "chr14_102151713_102151773_+"; exonnum "18"; txlen "5887";
chr14	ENSEMBL_gcm37	exon	102151713	102151773	4.06471556221425	+	.	gene_id "ENSMUSG00000033060.18"; transcript_id "ENSMUSG00000033060.18_tx_130"; exon_id "chr14_102151713_102151773_+"; exonnum "17"; txlen "5799";
chr14	ENSEMBL_gcm37	exon	102151713	102151773	3.84865659405018	+	.	gene_id "ENSMUSG00000033060.18"; transcript_id "ENSMUSG00000033060.18_tx_133"; exon_id "chr14_102151713_102151773_+"; exonnum "17"; txlen "5777";
chr14	ENSEMBL_gcm37	exon	102151713	102151773	3.76858826219664	+	.	gene_id "ENSMUSG00000033060.18"; transcript_id "ENSMUSG00000033060.18_tx_135"; exon_id "chr14_102151713_102151773_+"; exonnum "18"; txlen "5757";
chr14	ENSEMBL_gcm37	exon	102151713	102151773	3.76858826219664	+	.	gene_id "ENSMUSG00000033060.18"; transcript_id "ENSMUSG00000033060.18_tx_136"; exon_id "chr14_102151713_102151773_+"; exonnum "18"; txlen "5838";
chr14	ENSEMBL_gcm37	exon	102151713	102151773	39.4729560637392	+	.	gene_id "ENSMUSG00000033060.18"; transcript_id "ENSMUSG00000033060.18_tx_14"; exon_id "chr14_102151713_102151773_+"; exonnum "18"; txlen "5968";
chr14	ENSEMBL_gcm37	exon	102151713	102151773	3.52940386630373	+	.	gene_id "ENSMUSG00000033060.18"; transcript_id "ENSMUSG00000033060.18_tx_141"; exon_id "chr14_102151713_102151773_+"; exonnum "18"; txlen "5820";
chr14	ENSEMBL_gcm37	exon	102151713	102151773	3.48264940848125	+	.	gene_id "ENSMUSG00000033060.18"; transcript_id "ENSMUSG00000033060.18_tx_143"; exon_id "chr14_102151713_102151773_+"; exonnum "18"; txlen "5753";
chr14	ENSEMBL_gcm37	exon	102151713	102151773	3.37674759803939	+	.	gene_id "ENSMUSG00000033060.18"; transcript_id "ENSMUSG00000033060.18_tx_146"; exon_id "chr14_102151713_102151773_+"; exonnum "17"; txlen "5834";
chr14	ENSEMBL_gcm37	exon	102151713	102151773	3.3517317439715	+	.	gene_id "ENSMUSG00000033060.18"; transcript_id "ENSMUSG00000033060.18_tx_147"; exon_id "chr14_102151713_102151773_+"; exonnum "14"; txlen "4767";
chr14	ENSEMBL_gcm37	exon	102151713	102151773	3.34615802032021	+	.	gene_id "ENSMUSG00000033060.18"; transcript_id "ENSMUSG00000033060.18_tx_148"; exon_id "chr14_102151713_102151773_+"; exonnum "17"; txlen "5742";
chr14	ENSEMBL_gcm37	exon	102151713	102151773	3.34008428998323	+	.	gene_id "ENSMUSG00000033060.18"; transcript_id "ENSMUSG00000033060.18_tx_150"; exon_id "chr14_102151713_102151773_+"; exonnum "15"; txlen "4740";
chr14	ENSEMBL_gcm37	exon	102151713	102151773	3.19679843898313	+	.	gene_id "ENSMUSG00000033060.18"; transcript_id "ENSMUSG00000033060.18_tx_152"; exon_id "chr14_102151713_102151773_+"; exonnum "17"; txlen "5915";
chr14	ENSEMBL_gcm37	exon	102151713	102151773	3.19334811932216	+	.	gene_id "ENSMUSG00000033060.18"; transcript_id "ENSMUSG00000033060.18_tx_153"; exon_id "chr14_102151713_102151773_+"; exonnum "20"; txlen "6294";
chr14	ENSEMBL_gcm37	exon	102151713	102151773	2.93083713924936	+	.	gene_id "ENSMUSG00000033060.18"; transcript_id "ENSMUSG00000033060.18_tx_155"; exon_id "chr14_102151713_102151773_+"; exonnum "18"; txlen "5904";
chr14	ENSEMBL_gcm37	exon	102151713	102151773	2.89088954107521	+	.	gene_id "ENSMUSG00000033060.18"; transcript_id "ENSMUSG00000033060.18_tx_156"; exon_id "chr14_102151713_102151773_+"; exonnum "18"; txlen "6022";
chr14	ENSEMBL_gcm37	exon	102151713	102151773	2.77061408325367	+	.	gene_id "ENSMUSG00000033060.18"; transcript_id "ENSMUSG00000033060.18_tx_160"; exon_id "chr14_102151713_102151773_+"; exonnum "18"; txlen "5901";
chr14	ENSEMBL_gcm37	exon	102151713	102151773	2.73287506692022	+	.	gene_id "ENSMUSG00000033060.18"; transcript_id "ENSMUSG00000033060.18_tx_161"; exon_id "chr14_102151713_102151773_+"; exonnum "18"; txlen "5919";
chr14	ENSEMBL_gcm37	exon	102151713	102151773	2.63224556262634	+	.	gene_id "ENSMUSG00000033060.18"; transcript_id "ENSMUSG00000033060.18_tx_163"; exon_id "chr14_102151713_102151773_+"; exonnum "18"; txlen "6004";
chr14	ENSEMBL_gcm37	exon	102151713	102151773	2.52632272927062	+	.	gene_id "ENSMUSG00000033060.18"; transcript_id "ENSMUSG00000033060.18_tx_166"; exon_id "chr14_102151713_102151773_+"; exonnum "17"; txlen "5858";
chr14	ENSEMBL_gcm37	exon	102151713	102151773	2.48669065991286	+	.	gene_id "ENSMUSG00000033060.18"; transcript_id "ENSMUSG00000033060.18_tx_168"; exon_id "chr14_102151713_102151773_+"; exonnum "17"; txlen "5609";
chr14	ENSEMBL_gcm37	exon	102151713	102151773	2.32335421820672	+	.	gene_id "ENSMUSG00000033060.18"; transcript_id "ENSMUSG00000033060.18_tx_170"; exon_id "chr14_102151713_102151773_+"; exonnum "18"; txlen "5834";
chr14	ENSEMBL_gcm37	exon	102151713	102151773	2.32305505258719	+	.	gene_id "ENSMUSG00000033060.18"; transcript_id "ENSMUSG00000033060.18_tx_171"; exon_id "chr14_102151713_102151773_+"; exonnum "18"; txlen "6000";
chr14	ENSEMBL_gcm37	exon	102151713	102151773	2.31742826600275	+	.	gene_id "ENSMUSG00000033060.18"; transcript_id "ENSMUSG00000033060.18_tx_172"; exon_id "chr14_102151713_102151773_+"; exonnum "15"; txlen "4607";
chr14	ENSEMBL_gcm37	exon	102151713	102151773	2.29826426473556	+	.	gene_id "ENSMUSG00000033060.18"; transcript_id "ENSMUSG00000033060.18_tx_173"; exon_id "chr14_102151713_102151773_+"; exonnum "15"; txlen "4672";
chr14	ENSEMBL_gcm37	exon	102151713	102151773	2.29826426473556	+	.	gene_id "ENSMUSG00000033060.18"; transcript_id "ENSMUSG00000033060.18_tx_174"; exon_id "chr14_102151713_102151773_+"; exonnum "15"; txlen "4753";
chr14	ENSEMBL_gcm37	exon	102151713	102151773	2.01577839537471	+	.	gene_id "ENSMUSG00000033060.18"; transcript_id "ENSMUSG00000033060.18_tx_181"; exon_id "chr14_102151713_102151773_+"; exonnum "18"; txlen "6103";
chr14	ENSEMBL_gcm37	exon	102151713	102151773	1.37400406130519	+	.	gene_id "ENSMUSG00000033060.18"; transcript_id "ENSMUSG00000033060.18_tx_182"; exon_id "chr14_102151713_102151773_+"; exonnum "20"; txlen "6312";
chr14	ENSEMBL_gcm37	exon	102151713	102151773	1.37400406130519	+	.	gene_id "ENSMUSG00000033060.18"; transcript_id "ENSMUSG00000033060.18_tx_183"; exon_id "chr14_102151713_102151773_+"; exonnum "20"; txlen "6393";
chr14	ENSEMBL_gcm37	exon	102151713	102151773	21.9679625205303	+	.	gene_id "ENSMUSG00000033060.18"; transcript_id "ENSMUSG00000033060.18_tx_30"; exon_id "chr14_102151713_102151773_+"; exonnum "15"; txlen "4716";
chr14	ENSEMBL_gcm37	exon	102151713	102151773	20.2626137537371	+	.	gene_id "ENSMUSG00000033060.18"; transcript_id "ENSMUSG00000033060.18_tx_31"; exon_id "chr14_102151713_102151773_+"; exonnum "18"; txlen "5944";
chr14	ENSEMBL_gcm37	exon	102151713	102151773	19.6293000913809	+	.	gene_id "ENSMUSG00000033060.18"; transcript_id "ENSMUSG00000033060.18_tx_32"; exon_id "chr14_102151713_102151773_+"; exonnum "18"; txlen "6025";
chr14	ENSEMBL_gcm37	exon	102151713	102151773	18.0923657448759	+	.	gene_id "ENSMUSG00000033060.18"; transcript_id "ENSMUSG00000033060.18_tx_38"; exon_id "chr14_102151713_102151773_+"; exonnum "18"; txlen "5929";
chr14	ENSEMBL_gcm37	exon	102151713	102151773	18.0923657448759	+	.	gene_id "ENSMUSG00000033060.18"; transcript_id "ENSMUSG00000033060.18_tx_39"; exon_id "chr14_102151713_102151773_+"; exonnum "18"; txlen "6010";
chr14	ENSEMBL_gcm37	exon	102151713	102151773	17.7033470062835	+	.	gene_id "ENSMUSG00000033060.18"; transcript_id "ENSMUSG00000033060.18_tx_40"; exon_id "chr14_102151713_102151773_+"; exonnum "18"; txlen "5778";
chr14	ENSEMBL_gcm37	exon	102151713	102151773	16.6248107388789	+	.	gene_id "ENSMUSG00000033060.18"; transcript_id "ENSMUSG00000033060.18_tx_45"; exon_id "chr14_102151713_102151773_+"; exonnum "18"; txlen "5859";
chr14	ENSEMBL_gcm37	exon	102151713	102151773	12.3809863728831	+	.	gene_id "ENSMUSG00000033060.18"; transcript_id "ENSMUSG00000033060.18_tx_63"; exon_id "chr14_102151713_102151773_+"; exonnum "15"; txlen "4688";
chr14	ENSEMBL_gcm37	exon	102151713	102151773	11.4722104627256	+	.	gene_id "ENSMUSG00000033060.18"; transcript_id "ENSMUSG00000033060.18_tx_66"; exon_id "chr14_102151713_102151773_+"; exonnum "18"; txlen "5835";
chr14	ENSEMBL_gcm37	exon	102151713	102151773	11.0353271634773	+	.	gene_id "ENSMUSG00000033060.18"; transcript_id "ENSMUSG00000033060.18_tx_69"; exon_id "chr14_102151713_102151773_+"; exonnum "15"; txlen "4769";
chr14	ENSEMBL_gcm37	exon	102151713	102151773	10.8049952073392	+	.	gene_id "ENSMUSG00000033060.18"; transcript_id "ENSMUSG00000033060.18_tx_70"; exon_id "chr14_102151713_102151773_+"; exonnum "15"; txlen "4659";
chr14	ENSEMBL_gcm37	exon	102151713	102151773	10.7631576927527	+	.	gene_id "ENSMUSG00000033060.18"; transcript_id "ENSMUSG00000033060.18_tx_71"; exon_id "chr14_102151713_102151773_+"; exonnum "17"; txlen "5819";
chr14	ENSEMBL_gcm37	exon	102151713	102151773	10.1471595087966	+	.	gene_id "ENSMUSG00000033060.18"; transcript_id "ENSMUSG00000033060.18_tx_74"; exon_id "chr14_102151713_102151773_+"; exonnum "18"; txlen "5908";
chr14	ENSEMBL_gcm37	exon	102151713	102151773	9.76544276926079	+	.	gene_id "ENSMUSG00000033060.18"; transcript_id "ENSMUSG00000033060.18_tx_76"; exon_id "chr14_102151713_102151773_+"; exonnum "18"; txlen "5916";
chr14	ENSEMBL_gcm37	exon	102151713	102151773	9.09714800696011	+	.	gene_id "ENSMUSG00000033060.18"; transcript_id "ENSMUSG00000033060.18_tx_82"; exon_id "chr14_102151713_102151773_+"; exonnum "15"; txlen "4701";
chr14	ENSEMBL_gcm37	exon	102151713	102151773	8.75989821571197	+	.	gene_id "ENSMUSG00000033060.18"; transcript_id "ENSMUSG00000033060.18_tx_85"; exon_id "chr14_102151713_102151773_+"; exonnum "15"; txlen "4782";
chr14	ENSEMBL_gcm37	exon	102151713	102151773	8.64901531236775	+	.	gene_id "ENSMUSG00000033060.18"; transcript_id "ENSMUSG00000033060.18_tx_86"; exon_id "chr14_102151713_102151773_+"; exonnum "18"; txlen "5866";
chr14	ENSEMBL_gcm37	exon	102151713	102151773	8.19482447766062	+	.	gene_id "ENSMUSG00000033060.18"; transcript_id "ENSMUSG00000033060.18_tx_89"; exon_id "chr14_102151713_102151773_+"; exonnum "17"; txlen "5703";
chr14	ENSEMBL_gcm37	exon	102151713	102151773	7.92683569596109	+	.	gene_id "ENSMUSG00000033060.18"; transcript_id "ENSMUSG00000033060.18_tx_91"; exon_id "chr14_102151713_102151773_+"; exonnum "18"; txlen "5989";
chr14	ENSEMBL_gcm37	exon	102151713	102151773	7.52437690040445	+	.	gene_id "ENSMUSG00000033060.18"; transcript_id "ENSMUSG00000033060.18_tx_96"; exon_id "chr14_102151713_102151773_+"; exonnum "17"; txlen "5784";
chr14	ENSEMBL_gcm37	exon	102151713	102151773	7.17011904556533	+	.	gene_id "ENSMUSG00000033060.18"; transcript_id "ENSMUSG00000033060.18_tx_97"; exon_id "chr14_102151713_102151773_+"; exonnum "18"; txlen "5947";
chr14	ENSEMBL_gcm37	exon	102151713	102151773	7.16478501715503	+	.	gene_id "ENSMUSG00000033060.18"; transcript_id "ENSMUSG00000033060.18_tx_98"; exon_id "chr14_102151713_102151773_+"; exonnum "17"; txlen "5900";
chr14	HAVANA	exon	102153124	102153180	0	+	.	gene_id "ENSMUSG00000033060.18"; transcript_id "ENSMUST00000249919.1"; gene_type "protein_coding"; gene_name "Lmo7"; transcript_type "protein_coding"; transcript_name "Lmo7-218"; exon_number 20; exon_id "ENSMUSE00001266844.2"; level 2; protein_id "ENSMUSP00000160017.1"; mgi_id "MGI:1353586"; tag "inferred_transcript_model"; tag "basic"; tag "Ensembl_canonical"; tag "GENCODE_Primary"; tag "appris_alternative_2"; havana_gene "OTTMUSG00000034688.1";
chr14	HAVANA	CDS	102153124	102153180	0	+	2	gene_id "ENSMUSG00000033060.18"; transcript_id "ENSMUST00000249919.1"; gene_type "protein_coding"; gene_name "Lmo7"; transcript_type "protein_coding"; transcript_name "Lmo7-218"; exon_number 20; exon_id "ENSMUSE00001266844.2"; level 2; protein_id "ENSMUSP00000160017.1"; mgi_id "MGI:1353586"; tag "inferred_transcript_model"; tag "basic"; tag "Ensembl_canonical"; tag "GENCODE_Primary"; tag "appris_alternative_2"; havana_gene "OTTMUSG00000034688.1";
chr14	HAVANA	exon	102153124	102153180	0	+	.	gene_id "ENSMUSG00000033060.18"; transcript_id "ENSMUST00000100337.10"; gene_type "protein_coding"; gene_name "Lmo7"; transcript_type "protein_coding"; transcript_name "Lmo7-201"; exon_number 20; exon_id "ENSMUSE00001266844.2"; level 2; protein_id "ENSMUSP00000097910.4"; transcript_support_level "1"; mgi_id "MGI:1353586"; tag "basic"; tag "appris_principal_2"; tag "CCDS"; ccdsid "CCDS37001.1"; havana_gene "OTTMUSG00000034688.1"; havana_transcript "OTTMUST00000088062.1";
chr14	HAVANA	CDS	102153124	102153180	0	+	2	gene_id "ENSMUSG00000033060.18"; transcript_id "ENSMUST00000100337.10"; gene_type "protein_coding"; gene_name "Lmo7"; transcript_type "protein_coding"; transcript_name "Lmo7-201"; exon_number 20; exon_id "ENSMUSE00001266844.2"; level 2; protein_id "ENSMUSP00000097910.4"; transcript_support_level "1"; mgi_id "MGI:1353586"; tag "basic"; tag "appris_principal_2"; tag "CCDS"; ccdsid "CCDS37001.1"; havana_gene "OTTMUSG00000034688.1"; havana_transcript "OTTMUST00000088062.1";
chr14	HAVANA	exon	102153124	102153180	0	+	.	gene_id "ENSMUSG00000033060.18"; transcript_id "ENSMUST00000159258.8"; gene_type "protein_coding"; gene_name "Lmo7"; transcript_type "nonsense_mediated_decay"; transcript_name "Lmo7-204"; exon_number 18; exon_id "ENSMUSE00001291565.2"; level 2; protein_id "ENSMUSP00000125465.2"; transcript_support_level "1"; mgi_id "MGI:1353586"; havana_gene "OTTMUSG00000034688.1"; havana_transcript "OTTMUST00000088063.1";
chr14	HAVANA	UTR	102153124	102153180	0	+	.	gene_id "ENSMUSG00000033060.18"; transcript_id "ENSMUST00000159258.8"; gene_type "protein_coding"; gene_name "Lmo7"; transcript_type "nonsense_mediated_decay"; transcript_name "Lmo7-204"; exon_number 18; exon_id "ENSMUSE00001291565.2"; level 2; protein_id "ENSMUSP00000125465.2"; transcript_support_level "1"; mgi_id "MGI:1353586"; havana_gene "OTTMUSG00000034688.1"; havana_transcript "OTTMUST00000088063.1";
chr14	HAVANA	exon	102153124	102153180	0	+	.	gene_id "ENSMUSG00000033060.18"; transcript_id "ENSMUST00000159314.8"; gene_type "protein_coding"; gene_name "Lmo7"; transcript_type "protein_coding"; transcript_name "Lmo7-205"; exon_number 17; exon_id "ENSMUSE00001266844.2"; level 2; protein_id "ENSMUSP00000124349.2"; transcript_support_level "1"; mgi_id "MGI:1353586"; tag "basic"; tag "CCDS"; ccdsid "CCDS84158.1"; havana_gene "OTTMUSG00000034688.1"; havana_transcript "OTTMUST00000088065.1";
chr14	HAVANA	CDS	102153124	102153180	0	+	2	gene_id "ENSMUSG00000033060.18"; transcript_id "ENSMUST00000159314.8"; gene_type "protein_coding"; gene_name "Lmo7"; transcript_type "protein_coding"; transcript_name "Lmo7-205"; exon_number 17; exon_id "ENSMUSE00001266844.2"; level 2; protein_id "ENSMUSP00000124349.2"; transcript_support_level "1"; mgi_id "MGI:1353586"; tag "basic"; tag "CCDS"; ccdsid "CCDS84158.1"; havana_gene "OTTMUSG00000034688.1"; havana_transcript "OTTMUST00000088065.1";
chr14	HAVANA	exon	102153124	102153180	0	+	.	gene_id "ENSMUSG00000033060.18"; transcript_id "ENSMUST00000159597.8"; gene_type "protein_coding"; gene_name "Lmo7"; transcript_type "protein_coding"; transcript_name "Lmo7-206"; exon_number 15; exon_id "ENSMUSE00001266844.2"; level 2; protein_id "ENSMUSP00000123706.2"; transcript_support_level "5"; mgi_id "MGI:1353586"; tag "mRNA_start_NF"; tag "cds_start_NF"; havana_gene "OTTMUSG00000034688.1"; havana_transcript "OTTMUST00000088066.1";
chr14	HAVANA	CDS	102153124	102153180	0	+	2	gene_id "ENSMUSG00000033060.18"; transcript_id "ENSMUST00000159597.8"; gene_type "protein_coding"; gene_name "Lmo7"; transcript_type "protein_coding"; transcript_name "Lmo7-206"; exon_number 15; exon_id "ENSMUSE00001266844.2"; level 2; protein_id "ENSMUSP00000123706.2"; transcript_support_level "5"; mgi_id "MGI:1353586"; tag "mRNA_start_NF"; tag "cds_start_NF"; havana_gene "OTTMUSG00000034688.1"; havana_transcript "OTTMUST00000088066.1";
chr14	HAVANA	exon	102153124	102153180	0	+	.	gene_id "ENSMUSG00000033060.18"; transcript_id "ENSMUST00000159806.2"; gene_type "protein_coding"; gene_name "Lmo7"; transcript_type "protein_coding"; transcript_name "Lmo7-209"; exon_number 11; exon_id "ENSMUSE00001266844.2"; level 2; protein_id "ENSMUSP00000124300.2"; transcript_support_level "5"; mgi_id "MGI:1353586"; tag "mRNA_start_NF"; tag "cds_start_NF"; havana_gene "OTTMUSG00000034688.1"; havana_transcript "OTTMUST00000088067.1";
chr14	HAVANA	CDS	102153124	102153180	0	+	2	gene_id "ENSMUSG00000033060.18"; transcript_id "ENSMUST00000159806.2"; gene_type "protein_coding"; gene_name "Lmo7"; transcript_type "protein_coding"; transcript_name "Lmo7-209"; exon_number 11; exon_id "ENSMUSE00001266844.2"; level 2; protein_id "ENSMUSP00000124300.2"; transcript_support_level "5"; mgi_id "MGI:1353586"; tag "mRNA_start_NF"; tag "cds_start_NF"; havana_gene "OTTMUSG00000034688.1"; havana_transcript "OTTMUST00000088067.1";
chr14	ENSEMBL_gcm37	exon	102153124	102153180	6.6609020476505	+	.	gene_id "ENSMUSG00000033060.18"; transcript_id "ENSMUSG00000033060.18_tx_100"; exon_id "chr14_102153124_102153180_+"; exonnum "16"; txlen "4797";
chr14	ENSEMBL_gcm37	exon	102153124	102153180	6.54858597429434	+	.	gene_id "ENSMUSG00000033060.18"; transcript_id "ENSMUSG00000033060.18_tx_101"; exon_id "chr14_102153124_102153180_+"; exonnum "21"; txlen "6270";
chr14	ENSEMBL_gcm37	exon	102153124	102153180	6.54858597429434	+	.	gene_id "ENSMUSG00000033060.18"; transcript_id "ENSMUSG00000033060.18_tx_102"; exon_id "chr14_102153124_102153180_+"; exonnum "21"; txlen "6351";
chr14	ENSEMBL_gcm37	exon	102153124	102153180	5.94260848918472	+	.	gene_id "ENSMUSG00000033060.18"; transcript_id "ENSMUSG00000033060.18_tx_107"; exon_id "chr14_102153124_102153180_+"; exonnum "15"; txlen "4686";
chr14	ENSEMBL_gcm37	exon	102153124	102153180	5.52982189673547	+	.	gene_id "ENSMUSG00000033060.18"; transcript_id "ENSMUSG00000033060.18_tx_113"; exon_id "chr14_102153124_102153180_+"; exonnum "16"; txlen "4718";
chr14	ENSEMBL_gcm37	exon	102153124	102153180	5.52982189673547	+	.	gene_id "ENSMUSG00000033060.18"; transcript_id "ENSMUSG00000033060.18_tx_114"; exon_id "chr14_102153124_102153180_+"; exonnum "16"; txlen "4637";
chr14	ENSEMBL_gcm37	exon	102153124	102153180	5.38271345729856	+	.	gene_id "ENSMUSG00000033060.18"; transcript_id "ENSMUSG00000033060.18_tx_115"; exon_id "chr14_102153124_102153180_+"; exonnum "18"; txlen "5718";
chr14	ENSEMBL_gcm37	exon	102153124	102153180	5.20409679967374	+	.	gene_id "ENSMUSG00000033060.18"; transcript_id "ENSMUSG00000033060.18_tx_118"; exon_id "chr14_102153124_102153180_+"; exonnum "19"; txlen "5923";
chr14	ENSEMBL_gcm37	exon	102153124	102153180	4.06471556221425	+	.	gene_id "ENSMUSG00000033060.18"; transcript_id "ENSMUSG00000033060.18_tx_130"; exon_id "chr14_102153124_102153180_+"; exonnum "18"; txlen "5799";
chr14	ENSEMBL_gcm37	exon	102153124	102153180	3.37674759803939	+	.	gene_id "ENSMUSG00000033060.18"; transcript_id "ENSMUSG00000033060.18_tx_146"; exon_id "chr14_102153124_102153180_+"; exonnum "18"; txlen "5834";
chr14	ENSEMBL_gcm37	exon	102153124	102153180	3.3517317439715	+	.	gene_id "ENSMUSG00000033060.18"; transcript_id "ENSMUSG00000033060.18_tx_147"; exon_id "chr14_102153124_102153180_+"; exonnum "15"; txlen "4767";
chr14	ENSEMBL_gcm37	exon	102153124	102153180	3.19679843898313	+	.	gene_id "ENSMUSG00000033060.18"; transcript_id "ENSMUSG00000033060.18_tx_152"; exon_id "chr14_102153124_102153180_+"; exonnum "18"; txlen "5915";
chr14	ENSEMBL_gcm37	exon	102153124	102153180	2.73287506692022	+	.	gene_id "ENSMUSG00000033060.18"; transcript_id "ENSMUSG00000033060.18_tx_161"; exon_id "chr14_102153124_102153180_+"; exonnum "19"; txlen "5919";
chr14	ENSEMBL_gcm37	exon	102153124	102153180	2.63224556262634	+	.	gene_id "ENSMUSG00000033060.18"; transcript_id "ENSMUSG00000033060.18_tx_163"; exon_id "chr14_102153124_102153180_+"; exonnum "19"; txlen "6004";
chr14	ENSEMBL_gcm37	exon	102153124	102153180	2.48669065991286	+	.	gene_id "ENSMUSG00000033060.18"; transcript_id "ENSMUSG00000033060.18_tx_168"; exon_id "chr14_102153124_102153180_+"; exonnum "18"; txlen "5609";
chr14	ENSEMBL_gcm37	exon	102153124	102153180	2.32305505258719	+	.	gene_id "ENSMUSG00000033060.18"; transcript_id "ENSMUSG00000033060.18_tx_171"; exon_id "chr14_102153124_102153180_+"; exonnum "19"; txlen "6000";
chr14	ENSEMBL_gcm37	exon	102153124	102153180	2.31742826600275	+	.	gene_id "ENSMUSG00000033060.18"; transcript_id "ENSMUSG00000033060.18_tx_172"; exon_id "chr14_102153124_102153180_+"; exonnum "16"; txlen "4607";
chr14	ENSEMBL_gcm37	exon	102153124	102153180	2.29826426473556	+	.	gene_id "ENSMUSG00000033060.18"; transcript_id "ENSMUSG00000033060.18_tx_173"; exon_id "chr14_102153124_102153180_+"; exonnum "16"; txlen "4672";
chr14	ENSEMBL_gcm37	exon	102153124	102153180	2.29826426473556	+	.	gene_id "ENSMUSG00000033060.18"; transcript_id "ENSMUSG00000033060.18_tx_174"; exon_id "chr14_102153124_102153180_+"; exonnum "16"; txlen "4753";
chr14	ENSEMBL_gcm37	exon	102153124	102153180	1.37400406130519	+	.	gene_id "ENSMUSG00000033060.18"; transcript_id "ENSMUSG00000033060.18_tx_182"; exon_id "chr14_102153124_102153180_+"; exonnum "21"; txlen "6312";
chr14	ENSEMBL_gcm37	exon	102153124	102153180	1.37400406130519	+	.	gene_id "ENSMUSG00000033060.18"; transcript_id "ENSMUSG00000033060.18_tx_183"; exon_id "chr14_102153124_102153180_+"; exonnum "21"; txlen "6393";
chr14	ENSEMBL_gcm37	exon	102153124	102153180	21.9679625205303	+	.	gene_id "ENSMUSG00000033060.18"; transcript_id "ENSMUSG00000033060.18_tx_30"; exon_id "chr14_102153124_102153180_+"; exonnum "16"; txlen "4716";
chr14	ENSEMBL_gcm37	exon	102153124	102153180	20.2626137537371	+	.	gene_id "ENSMUSG00000033060.18"; transcript_id "ENSMUSG00000033060.18_tx_31"; exon_id "chr14_102153124_102153180_+"; exonnum "19"; txlen "5944";
chr14	ENSEMBL_gcm37	exon	102153124	102153180	19.6293000913809	+	.	gene_id "ENSMUSG00000033060.18"; transcript_id "ENSMUSG00000033060.18_tx_32"; exon_id "chr14_102153124_102153180_+"; exonnum "19"; txlen "6025";
chr14	ENSEMBL_gcm37	exon	102153124	102153180	12.3809863728831	+	.	gene_id "ENSMUSG00000033060.18"; transcript_id "ENSMUSG00000033060.18_tx_63"; exon_id "chr14_102153124_102153180_+"; exonnum "16"; txlen "4688";
chr14	ENSEMBL_gcm37	exon	102153124	102153180	11.4722104627256	+	.	gene_id "ENSMUSG00000033060.18"; transcript_id "ENSMUSG00000033060.18_tx_66"; exon_id "chr14_102153124_102153180_+"; exonnum "19"; txlen "5835";
chr14	ENSEMBL_gcm37	exon	102153124	102153180	11.0353271634773	+	.	gene_id "ENSMUSG00000033060.18"; transcript_id "ENSMUSG00000033060.18_tx_69"; exon_id "chr14_102153124_102153180_+"; exonnum "16"; txlen "4769";
chr14	ENSEMBL_gcm37	exon	102153124	102153180	9.76544276926079	+	.	gene_id "ENSMUSG00000033060.18"; transcript_id "ENSMUSG00000033060.18_tx_76"; exon_id "chr14_102153124_102153180_+"; exonnum "19"; txlen "5916";
chr14	HAVANA	exon	102153329	102153370	0	+	.	gene_id "ENSMUSG00000033060.18"; transcript_id "ENSMUST00000249917.1"; gene_type "protein_coding"; gene_name "Lmo7"; transcript_type "protein_coding"; transcript_name "Lmo7-216"; exon_number 18; exon_id "ENSMUSE00001496253.2"; level 2; protein_id "ENSMUSP00000160015.1"; mgi_id "MGI:1353586"; tag "basic"; havana_gene "OTTMUSG00000034688.1";
chr14	HAVANA	CDS	102153329	102153370	0	+	2	gene_id "ENSMUSG00000033060.18"; transcript_id "ENSMUST00000249917.1"; gene_type "protein_coding"; gene_name "Lmo7"; transcript_type "protein_coding"; transcript_name "Lmo7-216"; exon_number 18; exon_id "ENSMUSE00001496253.2"; level 2; protein_id "ENSMUSP00000160015.1"; mgi_id "MGI:1353586"; tag "basic"; havana_gene "OTTMUSG00000034688.1";
chr14	HAVANA	exon	102153329	102153370	0	+	.	gene_id "ENSMUSG00000033060.18"; transcript_id "ENSMUST00000249919.1"; gene_type "protein_coding"; gene_name "Lmo7"; transcript_type "protein_coding"; transcript_name "Lmo7-218"; exon_number 21; exon_id "ENSMUSE00001496253.2"; level 2; protein_id "ENSMUSP00000160017.1"; mgi_id "MGI:1353586"; tag "inferred_transcript_model"; tag "basic"; tag "Ensembl_canonical"; tag "GENCODE_Primary"; tag "appris_alternative_2"; havana_gene "OTTMUSG00000034688.1";
chr14	HAVANA	CDS	102153329	102153370	0	+	2	gene_id "ENSMUSG00000033060.18"; transcript_id "ENSMUST00000249919.1"; gene_type "protein_coding"; gene_name "Lmo7"; transcript_type "protein_coding"; transcript_name "Lmo7-218"; exon_number 21; exon_id "ENSMUSE00001496253.2"; level 2; protein_id "ENSMUSP00000160017.1"; mgi_id "MGI:1353586"; tag "inferred_transcript_model"; tag "basic"; tag "Ensembl_canonical"; tag "GENCODE_Primary"; tag "appris_alternative_2"; havana_gene "OTTMUSG00000034688.1";
chr14	HAVANA	exon	102153329	102153370	0	+	.	gene_id "ENSMUSG00000033060.18"; transcript_id "ENSMUST00000249918.1"; gene_type "protein_coding"; gene_name "Lmo7"; transcript_type "protein_coding"; transcript_name "Lmo7-217"; exon_number 11; exon_id "ENSMUSE00001496253.2"; level 2; protein_id "ENSMUSP00000160016.1"; mgi_id "MGI:1353586"; tag "CAGE_supported_TSS"; tag "basic"; havana_gene "OTTMUSG00000034688.1";
chr14	HAVANA	CDS	102153329	102153370	0	+	2	gene_id "ENSMUSG00000033060.18"; transcript_id "ENSMUST00000249918.1"; gene_type "protein_coding"; gene_name "Lmo7"; transcript_type "protein_coding"; transcript_name "Lmo7-217"; exon_number 11; exon_id "ENSMUSE00001496253.2"; level 2; protein_id "ENSMUSP00000160016.1"; mgi_id "MGI:1353586"; tag "CAGE_supported_TSS"; tag "basic"; havana_gene "OTTMUSG00000034688.1";
chr14	ENSEMBL_gcm37	exon	102153329	102153370	4.46606657120916	+	.	gene_id "ENSMUSG00000033060.18"; transcript_id "ENSMUSG00000033060.18_tx_122"; exon_id "chr14_102153329_102153370_+"; exonnum "21"; txlen "6255";
chr14	ENSEMBL_gcm37	exon	102153329	102153370	4.46606657120916	+	.	gene_id "ENSMUSG00000033060.18"; transcript_id "ENSMUSG00000033060.18_tx_123"; exon_id "chr14_102153329_102153370_+"; exonnum "21"; txlen "6336";
chr14	ENSEMBL_gcm37	exon	102153329	102153370	3.52940386630373	+	.	gene_id "ENSMUSG00000033060.18"; transcript_id "ENSMUSG00000033060.18_tx_141"; exon_id "chr14_102153329_102153370_+"; exonnum "19"; txlen "5820";
chr14	ENSEMBL_gcm37	exon	102153329	102153370	2.93083713924936	+	.	gene_id "ENSMUSG00000033060.18"; transcript_id "ENSMUSG00000033060.18_tx_155"; exon_id "chr14_102153329_102153370_+"; exonnum "19"; txlen "5904";
chr14	ENSEMBL_gcm37	exon	102153329	102153370	2.77061408325367	+	.	gene_id "ENSMUSG00000033060.18"; transcript_id "ENSMUSG00000033060.18_tx_160"; exon_id "chr14_102153329_102153370_+"; exonnum "19"; txlen "5901";
chr14	ENSEMBL_gcm37	exon	102153329	102153370	1.37400406130519	+	.	gene_id "ENSMUSG00000033060.18"; transcript_id "ENSMUSG00000033060.18_tx_182"; exon_id "chr14_102153329_102153370_+"; exonnum "22"; txlen "6312";
chr14	ENSEMBL_gcm37	exon	102153329	102153370	1.37400406130519	+	.	gene_id "ENSMUSG00000033060.18"; transcript_id "ENSMUSG00000033060.18_tx_183"; exon_id "chr14_102153329_102153370_+"; exonnum "22"; txlen "6393";
chr14	ENSEMBL_gcm37	exon	102153329	102153370	18.0923657448759	+	.	gene_id "ENSMUSG00000033060.18"; transcript_id "ENSMUSG00000033060.18_tx_38"; exon_id "chr14_102153329_102153370_+"; exonnum "19"; txlen "5929";
chr14	ENSEMBL_gcm37	exon	102153329	102153370	18.0923657448759	+	.	gene_id "ENSMUSG00000033060.18"; transcript_id "ENSMUSG00000033060.18_tx_39"; exon_id "chr14_102153329_102153370_+"; exonnum "19"; txlen "6010";
chr14	ENSEMBL_gcm37	exon	102153329	102153370	10.7631576927527	+	.	gene_id "ENSMUSG00000033060.18"; transcript_id "ENSMUSG00000033060.18_tx_71"; exon_id "chr14_102153329_102153370_+"; exonnum "18"; txlen "5819";
chr14	ENSEMBL_gcm37	exon	102153329	102153370	10.1471595087966	+	.	gene_id "ENSMUSG00000033060.18"; transcript_id "ENSMUSG00000033060.18_tx_74"; exon_id "chr14_102153329_102153370_+"; exonnum "19"; txlen "5908";
chr14	ENSEMBL_gcm37	exon	102153329	102153370	9.09714800696011	+	.	gene_id "ENSMUSG00000033060.18"; transcript_id "ENSMUSG00000033060.18_tx_82"; exon_id "chr14_102153329_102153370_+"; exonnum "16"; txlen "4701";
chr14	ENSEMBL_gcm37	exon	102153329	102153370	8.75989821571197	+	.	gene_id "ENSMUSG00000033060.18"; transcript_id "ENSMUSG00000033060.18_tx_85"; exon_id "chr14_102153329_102153370_+"; exonnum "16"; txlen "4782";
chr14	ENSEMBL_gcm37	exon	102153329	102153370	8.19482447766062	+	.	gene_id "ENSMUSG00000033060.18"; transcript_id "ENSMUSG00000033060.18_tx_89"; exon_id "chr14_102153329_102153370_+"; exonnum "18"; txlen "5703";
chr14	ENSEMBL_gcm37	exon	102153329	102153370	7.92683569596109	+	.	gene_id "ENSMUSG00000033060.18"; transcript_id "ENSMUSG00000033060.18_tx_91"; exon_id "chr14_102153329_102153370_+"; exonnum "19"; txlen "5989";
chr14	ENSEMBL_gcm37	exon	102153329	102153370	7.52437690040445	+	.	gene_id "ENSMUSG00000033060.18"; transcript_id "ENSMUSG00000033060.18_tx_96"; exon_id "chr14_102153329_102153370_+"; exonnum "18"; txlen "5784";
chr14	ENSEMBL_gcm37	exon	102153329	102153370	7.16478501715503	+	.	gene_id "ENSMUSG00000033060.18"; transcript_id "ENSMUSG00000033060.18_tx_98"; exon_id "chr14_102153329_102153370_+"; exonnum "18"; txlen "5900";
chr14	HAVANA	exon	102155067	102155092	0	+	.	gene_id "ENSMUSG00000033060.18"; transcript_id "ENSMUST00000249917.1"; gene_type "protein_coding"; gene_name "Lmo7"; transcript_type "protein_coding"; transcript_name "Lmo7-216"; exon_number 19; exon_id "ENSMUSE00001230885.2"; level 2; protein_id "ENSMUSP00000160015.1"; mgi_id "MGI:1353586"; tag "basic"; havana_gene "OTTMUSG00000034688.1";
chr14	HAVANA	CDS	102155067	102155092	0	+	2	gene_id "ENSMUSG00000033060.18"; transcript_id "ENSMUST00000249917.1"; gene_type "protein_coding"; gene_name "Lmo7"; transcript_type "protein_coding"; transcript_name "Lmo7-216"; exon_number 19; exon_id "ENSMUSE00001230885.2"; level 2; protein_id "ENSMUSP00000160015.1"; mgi_id "MGI:1353586"; tag "basic"; havana_gene "OTTMUSG00000034688.1";
chr14	HAVANA	exon	102155067	102155092	0	+	.	gene_id "ENSMUSG00000033060.18"; transcript_id "ENSMUST00000249919.1"; gene_type "protein_coding"; gene_name "Lmo7"; transcript_type "protein_coding"; transcript_name "Lmo7-218"; exon_number 22; exon_id "ENSMUSE00001230885.2"; level 2; protein_id "ENSMUSP00000160017.1"; mgi_id "MGI:1353586"; tag "inferred_transcript_model"; tag "basic"; tag "Ensembl_canonical"; tag "GENCODE_Primary"; tag "appris_alternative_2"; havana_gene "OTTMUSG00000034688.1";
chr14	HAVANA	CDS	102155067	102155092	0	+	2	gene_id "ENSMUSG00000033060.18"; transcript_id "ENSMUST00000249919.1"; gene_type "protein_coding"; gene_name "Lmo7"; transcript_type "protein_coding"; transcript_name "Lmo7-218"; exon_number 22; exon_id "ENSMUSE00001230885.2"; level 2; protein_id "ENSMUSP00000160017.1"; mgi_id "MGI:1353586"; tag "inferred_transcript_model"; tag "basic"; tag "Ensembl_canonical"; tag "GENCODE_Primary"; tag "appris_alternative_2"; havana_gene "OTTMUSG00000034688.1";
chr14	HAVANA	exon	102155067	102155092	0	+	.	gene_id "ENSMUSG00000033060.18"; transcript_id "ENSMUST00000100337.10"; gene_type "protein_coding"; gene_name "Lmo7"; transcript_type "protein_coding"; transcript_name "Lmo7-201"; exon_number 21; exon_id "ENSMUSE00001230885.2"; level 2; protein_id "ENSMUSP00000097910.4"; transcript_support_level "1"; mgi_id "MGI:1353586"; tag "basic"; tag "appris_principal_2"; tag "CCDS"; ccdsid "CCDS37001.1"; havana_gene "OTTMUSG00000034688.1"; havana_transcript "OTTMUST00000088062.1";
chr14	HAVANA	CDS	102155067	102155092	0	+	2	gene_id "ENSMUSG00000033060.18"; transcript_id "ENSMUST00000100337.10"; gene_type "protein_coding"; gene_name "Lmo7"; transcript_type "protein_coding"; transcript_name "Lmo7-201"; exon_number 21; exon_id "ENSMUSE00001230885.2"; level 2; protein_id "ENSMUSP00000097910.4"; transcript_support_level "1"; mgi_id "MGI:1353586"; tag "basic"; tag "appris_principal_2"; tag "CCDS"; ccdsid "CCDS37001.1"; havana_gene "OTTMUSG00000034688.1"; havana_transcript "OTTMUST00000088062.1";
chr14	HAVANA	exon	102155067	102155092	0	+	.	gene_id "ENSMUSG00000033060.18"; transcript_id "ENSMUST00000159258.8"; gene_type "protein_coding"; gene_name "Lmo7"; transcript_type "nonsense_mediated_decay"; transcript_name "Lmo7-204"; exon_number 19; exon_id "ENSMUSE00001310615.2"; level 2; protein_id "ENSMUSP00000125465.2"; transcript_support_level "1"; mgi_id "MGI:1353586"; havana_gene "OTTMUSG00000034688.1"; havana_transcript "OTTMUST00000088063.1";
chr14	HAVANA	UTR	102155067	102155092	0	+	.	gene_id "ENSMUSG00000033060.18"; transcript_id "ENSMUST00000159258.8"; gene_type "protein_coding"; gene_name "Lmo7"; transcript_type "nonsense_mediated_decay"; transcript_name "Lmo7-204"; exon_number 19; exon_id "ENSMUSE00001310615.2"; level 2; protein_id "ENSMUSP00000125465.2"; transcript_support_level "1"; mgi_id "MGI:1353586"; havana_gene "OTTMUSG00000034688.1"; havana_transcript "OTTMUST00000088063.1";
chr14	HAVANA	exon	102155067	102155092	0	+	.	gene_id "ENSMUSG00000033060.18"; transcript_id "ENSMUST00000159314.8"; gene_type "protein_coding"; gene_name "Lmo7"; transcript_type "protein_coding"; transcript_name "Lmo7-205"; exon_number 18; exon_id "ENSMUSE00001230885.2"; level 2; protein_id "ENSMUSP00000124349.2"; transcript_support_level "1"; mgi_id "MGI:1353586"; tag "basic"; tag "CCDS"; ccdsid "CCDS84158.1"; havana_gene "OTTMUSG00000034688.1"; havana_transcript "OTTMUST00000088065.1";
chr14	HAVANA	CDS	102155067	102155092	0	+	2	gene_id "ENSMUSG00000033060.18"; transcript_id "ENSMUST00000159314.8"; gene_type "protein_coding"; gene_name "Lmo7"; transcript_type "protein_coding"; transcript_name "Lmo7-205"; exon_number 18; exon_id "ENSMUSE00001230885.2"; level 2; protein_id "ENSMUSP00000124349.2"; transcript_support_level "1"; mgi_id "MGI:1353586"; tag "basic"; tag "CCDS"; ccdsid "CCDS84158.1"; havana_gene "OTTMUSG00000034688.1"; havana_transcript "OTTMUST00000088065.1";
chr14	HAVANA	exon	102155067	102155092	0	+	.	gene_id "ENSMUSG00000033060.18"; transcript_id "ENSMUST00000159597.8"; gene_type "protein_coding"; gene_name "Lmo7"; transcript_type "protein_coding"; transcript_name "Lmo7-206"; exon_number 16; exon_id "ENSMUSE00001230885.2"; level 2; protein_id "ENSMUSP00000123706.2"; transcript_support_level "5"; mgi_id "MGI:1353586"; tag "mRNA_start_NF"; tag "cds_start_NF"; havana_gene "OTTMUSG00000034688.1"; havana_transcript "OTTMUST00000088066.1";
chr14	HAVANA	CDS	102155067	102155092	0	+	2	gene_id "ENSMUSG00000033060.18"; transcript_id "ENSMUST00000159597.8"; gene_type "protein_coding"; gene_name "Lmo7"; transcript_type "protein_coding"; transcript_name "Lmo7-206"; exon_number 16; exon_id "ENSMUSE00001230885.2"; level 2; protein_id "ENSMUSP00000123706.2"; transcript_support_level "5"; mgi_id "MGI:1353586"; tag "mRNA_start_NF"; tag "cds_start_NF"; havana_gene "OTTMUSG00000034688.1"; havana_transcript "OTTMUST00000088066.1";
chr14	HAVANA	exon	102155067	102155092	0	+	.	gene_id "ENSMUSG00000033060.18"; transcript_id "ENSMUST00000159806.2"; gene_type "protein_coding"; gene_name "Lmo7"; transcript_type "protein_coding"; transcript_name "Lmo7-209"; exon_number 12; exon_id "ENSMUSE00001230885.2"; level 2; protein_id "ENSMUSP00000124300.2"; transcript_support_level "5"; mgi_id "MGI:1353586"; tag "mRNA_start_NF"; tag "cds_start_NF"; havana_gene "OTTMUSG00000034688.1"; havana_transcript "OTTMUST00000088067.1";
chr14	HAVANA	CDS	102155067	102155092	0	+	2	gene_id "ENSMUSG00000033060.18"; transcript_id "ENSMUST00000159806.2"; gene_type "protein_coding"; gene_name "Lmo7"; transcript_type "protein_coding"; transcript_name "Lmo7-209"; exon_number 12; exon_id "ENSMUSE00001230885.2"; level 2; protein_id "ENSMUSP00000124300.2"; transcript_support_level "5"; mgi_id "MGI:1353586"; tag "mRNA_start_NF"; tag "cds_start_NF"; havana_gene "OTTMUSG00000034688.1"; havana_transcript "OTTMUST00000088067.1";
chr14	HAVANA	exon	102155067	102155092	0	+	.	gene_id "ENSMUSG00000033060.18"; transcript_id "ENSMUST00000249918.1"; gene_type "protein_coding"; gene_name "Lmo7"; transcript_type "protein_coding"; transcript_name "Lmo7-217"; exon_number 12; exon_id "ENSMUSE00001230885.2"; level 2; protein_id "ENSMUSP00000160016.1"; mgi_id "MGI:1353586"; tag "CAGE_supported_TSS"; tag "basic"; havana_gene "OTTMUSG00000034688.1";
chr14	HAVANA	CDS	102155067	102155092	0	+	2	gene_id "ENSMUSG00000033060.18"; transcript_id "ENSMUST00000249918.1"; gene_type "protein_coding"; gene_name "Lmo7"; transcript_type "protein_coding"; transcript_name "Lmo7-217"; exon_number 12; exon_id "ENSMUSE00001230885.2"; level 2; protein_id "ENSMUSP00000160016.1"; mgi_id "MGI:1353586"; tag "CAGE_supported_TSS"; tag "basic"; havana_gene "OTTMUSG00000034688.1";
chr14	ENSEMBL_gcm37	exon	102155067	102155092	6.6609020476505	+	.	gene_id "ENSMUSG00000033060.18"; transcript_id "ENSMUSG00000033060.18_tx_100"; exon_id "chr14_102155067_102155092_+"; exonnum "17"; txlen "4797";
chr14	ENSEMBL_gcm37	exon	102155067	102155092	6.54858597429434	+	.	gene_id "ENSMUSG00000033060.18"; transcript_id "ENSMUSG00000033060.18_tx_101"; exon_id "chr14_102155067_102155092_+"; exonnum "22"; txlen "6270";
chr14	ENSEMBL_gcm37	exon	102155067	102155092	6.54858597429434	+	.	gene_id "ENSMUSG00000033060.18"; transcript_id "ENSMUSG00000033060.18_tx_102"; exon_id "chr14_102155067_102155092_+"; exonnum "22"; txlen "6351";
chr14	ENSEMBL_gcm37	exon	102155067	102155092	5.94475787097708	+	.	gene_id "ENSMUSG00000033060.18"; transcript_id "ENSMUSG00000033060.18_tx_106"; exon_id "chr14_102155067_102155092_+"; exonnum "18"; txlen "5661";
chr14	ENSEMBL_gcm37	exon	102155067	102155092	5.94260848918472	+	.	gene_id "ENSMUSG00000033060.18"; transcript_id "ENSMUSG00000033060.18_tx_107"; exon_id "chr14_102155067_102155092_+"; exonnum "16"; txlen "4686";
chr14	ENSEMBL_gcm37	exon	102155067	102155092	5.57076336044417	+	.	gene_id "ENSMUSG00000033060.18"; transcript_id "ENSMUSG00000033060.18_tx_111"; exon_id "chr14_102155067_102155092_+"; exonnum "19"; txlen "5862";
chr14	ENSEMBL_gcm37	exon	102155067	102155092	5.52982189673547	+	.	gene_id "ENSMUSG00000033060.18"; transcript_id "ENSMUSG00000033060.18_tx_113"; exon_id "chr14_102155067_102155092_+"; exonnum "17"; txlen "4718";
chr14	ENSEMBL_gcm37	exon	102155067	102155092	5.52982189673547	+	.	gene_id "ENSMUSG00000033060.18"; transcript_id "ENSMUSG00000033060.18_tx_114"; exon_id "chr14_102155067_102155092_+"; exonnum "17"; txlen "4637";
chr14	ENSEMBL_gcm37	exon	102155067	102155092	5.38271345729856	+	.	gene_id "ENSMUSG00000033060.18"; transcript_id "ENSMUSG00000033060.18_tx_115"; exon_id "chr14_102155067_102155092_+"; exonnum "19"; txlen "5718";
chr14	ENSEMBL_gcm37	exon	102155067	102155092	5.20409679967374	+	.	gene_id "ENSMUSG00000033060.18"; transcript_id "ENSMUSG00000033060.18_tx_118"; exon_id "chr14_102155067_102155092_+"; exonnum "20"; txlen "5923";
chr14	ENSEMBL_gcm37	exon	102155067	102155092	4.46606657120916	+	.	gene_id "ENSMUSG00000033060.18"; transcript_id "ENSMUSG00000033060.18_tx_122"; exon_id "chr14_102155067_102155092_+"; exonnum "22"; txlen "6255";
chr14	ENSEMBL_gcm37	exon	102155067	102155092	4.46606657120916	+	.	gene_id "ENSMUSG00000033060.18"; transcript_id "ENSMUSG00000033060.18_tx_123"; exon_id "chr14_102155067_102155092_+"; exonnum "22"; txlen "6336";
chr14	ENSEMBL_gcm37	exon	102155067	102155092	4.27697004852326	+	.	gene_id "ENSMUSG00000033060.18"; transcript_id "ENSMUSG00000033060.18_tx_124"; exon_id "chr14_102155067_102155092_+"; exonnum "21"; txlen "6213";
chr14	ENSEMBL_gcm37	exon	102155067	102155092	4.12006084845578	+	.	gene_id "ENSMUSG00000033060.18"; transcript_id "ENSMUSG00000033060.18_tx_128"; exon_id "chr14_102155067_102155092_+"; exonnum "19"; txlen "5943";
chr14	ENSEMBL_gcm37	exon	102155067	102155092	39.9213256802942	+	.	gene_id "ENSMUSG00000033060.18"; transcript_id "ENSMUSG00000033060.18_tx_13"; exon_id "chr14_102155067_102155092_+"; exonnum "19"; txlen "5887";
chr14	ENSEMBL_gcm37	exon	102155067	102155092	4.06471556221425	+	.	gene_id "ENSMUSG00000033060.18"; transcript_id "ENSMUSG00000033060.18_tx_130"; exon_id "chr14_102155067_102155092_+"; exonnum "19"; txlen "5799";
chr14	ENSEMBL_gcm37	exon	102155067	102155092	3.84865659405018	+	.	gene_id "ENSMUSG00000033060.18"; transcript_id "ENSMUSG00000033060.18_tx_133"; exon_id "chr14_102155067_102155092_+"; exonnum "18"; txlen "5777";
chr14	ENSEMBL_gcm37	exon	102155067	102155092	3.76858826219664	+	.	gene_id "ENSMUSG00000033060.18"; transcript_id "ENSMUSG00000033060.18_tx_135"; exon_id "chr14_102155067_102155092_+"; exonnum "19"; txlen "5757";
chr14	ENSEMBL_gcm37	exon	102155067	102155092	3.76858826219664	+	.	gene_id "ENSMUSG00000033060.18"; transcript_id "ENSMUSG00000033060.18_tx_136"; exon_id "chr14_102155067_102155092_+"; exonnum "19"; txlen "5838";
chr14	ENSEMBL_gcm37	exon	102155067	102155092	39.4729560637392	+	.	gene_id "ENSMUSG00000033060.18"; transcript_id "ENSMUSG00000033060.18_tx_14"; exon_id "chr14_102155067_102155092_+"; exonnum "19"; txlen "5968";
chr14	ENSEMBL_gcm37	exon	102155067	102155092	3.52940386630373	+	.	gene_id "ENSMUSG00000033060.18"; transcript_id "ENSMUSG00000033060.18_tx_141"; exon_id "chr14_102155067_102155092_+"; exonnum "20"; txlen "5820";
chr14	ENSEMBL_gcm37	exon	102155067	102155092	3.48264940848125	+	.	gene_id "ENSMUSG00000033060.18"; transcript_id "ENSMUSG00000033060.18_tx_143"; exon_id "chr14_102155067_102155092_+"; exonnum "19"; txlen "5753";
chr14	ENSEMBL_gcm37	exon	102155067	102155092	3.37674759803939	+	.	gene_id "ENSMUSG00000033060.18"; transcript_id "ENSMUSG00000033060.18_tx_146"; exon_id "chr14_102155067_102155092_+"; exonnum "19"; txlen "5834";
chr14	ENSEMBL_gcm37	exon	102155067	102155092	3.3517317439715	+	.	gene_id "ENSMUSG00000033060.18"; transcript_id "ENSMUSG00000033060.18_tx_147"; exon_id "chr14_102155067_102155092_+"; exonnum "16"; txlen "4767";
chr14	ENSEMBL_gcm37	exon	102155067	102155092	3.34615802032021	+	.	gene_id "ENSMUSG00000033060.18"; transcript_id "ENSMUSG00000033060.18_tx_148"; exon_id "chr14_102155067_102155092_+"; exonnum "18"; txlen "5742";
chr14	ENSEMBL_gcm37	exon	102155067	102155092	3.34008428998323	+	.	gene_id "ENSMUSG00000033060.18"; transcript_id "ENSMUSG00000033060.18_tx_150"; exon_id "chr14_102155067_102155092_+"; exonnum "16"; txlen "4740";
chr14	ENSEMBL_gcm37	exon	102155067	102155092	3.19679843898313	+	.	gene_id "ENSMUSG00000033060.18"; transcript_id "ENSMUSG00000033060.18_tx_152"; exon_id "chr14_102155067_102155092_+"; exonnum "19"; txlen "5915";
chr14	ENSEMBL_gcm37	exon	102155067	102155092	3.19334811932216	+	.	gene_id "ENSMUSG00000033060.18"; transcript_id "ENSMUSG00000033060.18_tx_153"; exon_id "chr14_102155067_102155092_+"; exonnum "21"; txlen "6294";
chr14	ENSEMBL_gcm37	exon	102155067	102155092	2.93083713924936	+	.	gene_id "ENSMUSG00000033060.18"; transcript_id "ENSMUSG00000033060.18_tx_155"; exon_id "chr14_102155067_102155092_+"; exonnum "20"; txlen "5904";
chr14	ENSEMBL_gcm37	exon	102155067	102155092	2.89088954107521	+	.	gene_id "ENSMUSG00000033060.18"; transcript_id "ENSMUSG00000033060.18_tx_156"; exon_id "chr14_102155067_102155092_+"; exonnum "19"; txlen "6022";
chr14	ENSEMBL_gcm37	exon	102155067	102155092	2.77061408325367	+	.	gene_id "ENSMUSG00000033060.18"; transcript_id "ENSMUSG00000033060.18_tx_160"; exon_id "chr14_102155067_102155092_+"; exonnum "20"; txlen "5901";
chr14	ENSEMBL_gcm37	exon	102155067	102155092	2.73287506692022	+	.	gene_id "ENSMUSG00000033060.18"; transcript_id "ENSMUSG00000033060.18_tx_161"; exon_id "chr14_102155067_102155092_+"; exonnum "20"; txlen "5919";
chr14	ENSEMBL_gcm37	exon	102155067	102155092	2.63224556262634	+	.	gene_id "ENSMUSG00000033060.18"; transcript_id "ENSMUSG00000033060.18_tx_163"; exon_id "chr14_102155067_102155092_+"; exonnum "20"; txlen "6004";
chr14	ENSEMBL_gcm37	exon	102155067	102155092	2.52632272927062	+	.	gene_id "ENSMUSG00000033060.18"; transcript_id "ENSMUSG00000033060.18_tx_166"; exon_id "chr14_102155067_102155092_+"; exonnum "18"; txlen "5858";
chr14	ENSEMBL_gcm37	exon	102155067	102155092	2.48669065991286	+	.	gene_id "ENSMUSG00000033060.18"; transcript_id "ENSMUSG00000033060.18_tx_168"; exon_id "chr14_102155067_102155092_+"; exonnum "19"; txlen "5609";
chr14	ENSEMBL_gcm37	exon	102155067	102155092	2.32335421820672	+	.	gene_id "ENSMUSG00000033060.18"; transcript_id "ENSMUSG00000033060.18_tx_170"; exon_id "chr14_102155067_102155092_+"; exonnum "19"; txlen "5834";
chr14	ENSEMBL_gcm37	exon	102155067	102155092	2.32305505258719	+	.	gene_id "ENSMUSG00000033060.18"; transcript_id "ENSMUSG00000033060.18_tx_171"; exon_id "chr14_102155067_102155092_+"; exonnum "20"; txlen "6000";
chr14	ENSEMBL_gcm37	exon	102155067	102155092	2.31742826600275	+	.	gene_id "ENSMUSG00000033060.18"; transcript_id "ENSMUSG00000033060.18_tx_172"; exon_id "chr14_102155067_102155092_+"; exonnum "17"; txlen "4607";
chr14	ENSEMBL_gcm37	exon	102155067	102155092	2.29826426473556	+	.	gene_id "ENSMUSG00000033060.18"; transcript_id "ENSMUSG00000033060.18_tx_173"; exon_id "chr14_102155067_102155092_+"; exonnum "17"; txlen "4672";
chr14	ENSEMBL_gcm37	exon	102155067	102155092	2.29826426473556	+	.	gene_id "ENSMUSG00000033060.18"; transcript_id "ENSMUSG00000033060.18_tx_174"; exon_id "chr14_102155067_102155092_+"; exonnum "17"; txlen "4753";
chr14	ENSEMBL_gcm37	exon	102155067	102155092	2.01577839537471	+	.	gene_id "ENSMUSG00000033060.18"; transcript_id "ENSMUSG00000033060.18_tx_181"; exon_id "chr14_102155067_102155092_+"; exonnum "19"; txlen "6103";
chr14	ENSEMBL_gcm37	exon	102155067	102155092	1.37400406130519	+	.	gene_id "ENSMUSG00000033060.18"; transcript_id "ENSMUSG00000033060.18_tx_182"; exon_id "chr14_102155067_102155092_+"; exonnum "23"; txlen "6312";
chr14	ENSEMBL_gcm37	exon	102155067	102155092	1.37400406130519	+	.	gene_id "ENSMUSG00000033060.18"; transcript_id "ENSMUSG00000033060.18_tx_183"; exon_id "chr14_102155067_102155092_+"; exonnum "23"; txlen "6393";
chr14	ENSEMBL_gcm37	exon	102155067	102155092	21.9679625205303	+	.	gene_id "ENSMUSG00000033060.18"; transcript_id "ENSMUSG00000033060.18_tx_30"; exon_id "chr14_102155067_102155092_+"; exonnum "17"; txlen "4716";
chr14	ENSEMBL_gcm37	exon	102155067	102155092	20.2626137537371	+	.	gene_id "ENSMUSG00000033060.18"; transcript_id "ENSMUSG00000033060.18_tx_31"; exon_id "chr14_102155067_102155092_+"; exonnum "20"; txlen "5944";
chr14	ENSEMBL_gcm37	exon	102155067	102155092	19.6293000913809	+	.	gene_id "ENSMUSG00000033060.18"; transcript_id "ENSMUSG00000033060.18_tx_32"; exon_id "chr14_102155067_102155092_+"; exonnum "20"; txlen "6025";
chr14	ENSEMBL_gcm37	exon	102155067	102155092	18.0923657448759	+	.	gene_id "ENSMUSG00000033060.18"; transcript_id "ENSMUSG00000033060.18_tx_38"; exon_id "chr14_102155067_102155092_+"; exonnum "20"; txlen "5929";
chr14	ENSEMBL_gcm37	exon	102155067	102155092	18.0923657448759	+	.	gene_id "ENSMUSG00000033060.18"; transcript_id "ENSMUSG00000033060.18_tx_39"; exon_id "chr14_102155067_102155092_+"; exonnum "20"; txlen "6010";
chr14	ENSEMBL_gcm37	exon	102155067	102155092	17.7033470062835	+	.	gene_id "ENSMUSG00000033060.18"; transcript_id "ENSMUSG00000033060.18_tx_40"; exon_id "chr14_102155067_102155092_+"; exonnum "19"; txlen "5778";
chr14	ENSEMBL_gcm37	exon	102155067	102155092	16.6248107388789	+	.	gene_id "ENSMUSG00000033060.18"; transcript_id "ENSMUSG00000033060.18_tx_45"; exon_id "chr14_102155067_102155092_+"; exonnum "19"; txlen "5859";
chr14	ENSEMBL_gcm37	exon	102155067	102155092	12.3809863728831	+	.	gene_id "ENSMUSG00000033060.18"; transcript_id "ENSMUSG00000033060.18_tx_63"; exon_id "chr14_102155067_102155092_+"; exonnum "17"; txlen "4688";
chr14	ENSEMBL_gcm37	exon	102155067	102155092	11.4722104627256	+	.	gene_id "ENSMUSG00000033060.18"; transcript_id "ENSMUSG00000033060.18_tx_66"; exon_id "chr14_102155067_102155092_+"; exonnum "20"; txlen "5835";
chr14	ENSEMBL_gcm37	exon	102155067	102155092	11.0353271634773	+	.	gene_id "ENSMUSG00000033060.18"; transcript_id "ENSMUSG00000033060.18_tx_69"; exon_id "chr14_102155067_102155092_+"; exonnum "17"; txlen "4769";
chr14	ENSEMBL_gcm37	exon	102155067	102155092	10.8049952073392	+	.	gene_id "ENSMUSG00000033060.18"; transcript_id "ENSMUSG00000033060.18_tx_70"; exon_id "chr14_102155067_102155092_+"; exonnum "16"; txlen "4659";
chr14	ENSEMBL_gcm37	exon	102155067	102155092	10.7631576927527	+	.	gene_id "ENSMUSG00000033060.18"; transcript_id "ENSMUSG00000033060.18_tx_71"; exon_id "chr14_102155067_102155092_+"; exonnum "19"; txlen "5819";
chr14	ENSEMBL_gcm37	exon	102155067	102155092	10.1471595087966	+	.	gene_id "ENSMUSG00000033060.18"; transcript_id "ENSMUSG00000033060.18_tx_74"; exon_id "chr14_102155067_102155092_+"; exonnum "20"; txlen "5908";
chr14	ENSEMBL_gcm37	exon	102155067	102155092	9.76544276926079	+	.	gene_id "ENSMUSG00000033060.18"; transcript_id "ENSMUSG00000033060.18_tx_76"; exon_id "chr14_102155067_102155092_+"; exonnum "20"; txlen "5916";
chr14	ENSEMBL_gcm37	exon	102155067	102155092	9.09714800696011	+	.	gene_id "ENSMUSG00000033060.18"; transcript_id "ENSMUSG00000033060.18_tx_82"; exon_id "chr14_102155067_102155092_+"; exonnum "17"; txlen "4701";
chr14	ENSEMBL_gcm37	exon	102155067	102155092	8.75989821571197	+	.	gene_id "ENSMUSG00000033060.18"; transcript_id "ENSMUSG00000033060.18_tx_85"; exon_id "chr14_102155067_102155092_+"; exonnum "17"; txlen "4782";
chr14	ENSEMBL_gcm37	exon	102155067	102155092	8.64901531236775	+	.	gene_id "ENSMUSG00000033060.18"; transcript_id "ENSMUSG00000033060.18_tx_86"; exon_id "chr14_102155067_102155092_+"; exonnum "19"; txlen "5866";
chr14	ENSEMBL_gcm37	exon	102155067	102155092	8.19482447766062	+	.	gene_id "ENSMUSG00000033060.18"; transcript_id "ENSMUSG00000033060.18_tx_89"; exon_id "chr14_102155067_102155092_+"; exonnum "19"; txlen "5703";
chr14	ENSEMBL_gcm37	exon	102155067	102155092	7.92683569596109	+	.	gene_id "ENSMUSG00000033060.18"; transcript_id "ENSMUSG00000033060.18_tx_91"; exon_id "chr14_102155067_102155092_+"; exonnum "20"; txlen "5989";
chr14	ENSEMBL_gcm37	exon	102155067	102155092	7.52437690040445	+	.	gene_id "ENSMUSG00000033060.18"; transcript_id "ENSMUSG00000033060.18_tx_96"; exon_id "chr14_102155067_102155092_+"; exonnum "19"; txlen "5784";
chr14	ENSEMBL_gcm37	exon	102155067	102155092	7.17011904556533	+	.	gene_id "ENSMUSG00000033060.18"; transcript_id "ENSMUSG00000033060.18_tx_97"; exon_id "chr14_102155067_102155092_+"; exonnum "19"; txlen "5947";
chr14	ENSEMBL_gcm37	exon	102155067	102155092	7.16478501715503	+	.	gene_id "ENSMUSG00000033060.18"; transcript_id "ENSMUSG00000033060.18_tx_98"; exon_id "chr14_102155067_102155092_+"; exonnum "19"; txlen "5900";
chr14	HAVANA	exon	102155376	102155480	0	+	.	gene_id "ENSMUSG00000033060.18"; transcript_id "ENSMUST00000249917.1"; gene_type "protein_coding"; gene_name "Lmo7"; transcript_type "protein_coding"; transcript_name "Lmo7-216"; exon_number 20; exon_id "ENSMUSE00001246369.2"; level 2; protein_id "ENSMUSP00000160015.1"; mgi_id "MGI:1353586"; tag "basic"; havana_gene "OTTMUSG00000034688.1";
chr14	HAVANA	CDS	102155376	102155480	0	+	0	gene_id "ENSMUSG00000033060.18"; transcript_id "ENSMUST00000249917.1"; gene_type "protein_coding"; gene_name "Lmo7"; transcript_type "protein_coding"; transcript_name "Lmo7-216"; exon_number 20; exon_id "ENSMUSE00001246369.2"; level 2; protein_id "ENSMUSP00000160015.1"; mgi_id "MGI:1353586"; tag "basic"; havana_gene "OTTMUSG00000034688.1";
chr14	HAVANA	exon	102155376	102155480	0	+	.	gene_id "ENSMUSG00000033060.18"; transcript_id "ENSMUST00000249919.1"; gene_type "protein_coding"; gene_name "Lmo7"; transcript_type "protein_coding"; transcript_name "Lmo7-218"; exon_number 23; exon_id "ENSMUSE00001246369.2"; level 2; protein_id "ENSMUSP00000160017.1"; mgi_id "MGI:1353586"; tag "inferred_transcript_model"; tag "basic"; tag "Ensembl_canonical"; tag "GENCODE_Primary"; tag "appris_alternative_2"; havana_gene "OTTMUSG00000034688.1";
chr14	HAVANA	CDS	102155376	102155480	0	+	0	gene_id "ENSMUSG00000033060.18"; transcript_id "ENSMUST00000249919.1"; gene_type "protein_coding"; gene_name "Lmo7"; transcript_type "protein_coding"; transcript_name "Lmo7-218"; exon_number 23; exon_id "ENSMUSE00001246369.2"; level 2; protein_id "ENSMUSP00000160017.1"; mgi_id "MGI:1353586"; tag "inferred_transcript_model"; tag "basic"; tag "Ensembl_canonical"; tag "GENCODE_Primary"; tag "appris_alternative_2"; havana_gene "OTTMUSG00000034688.1";
chr14	HAVANA	exon	102155376	102155480	0	+	.	gene_id "ENSMUSG00000033060.18"; transcript_id "ENSMUST00000100337.10"; gene_type "protein_coding"; gene_name "Lmo7"; transcript_type "protein_coding"; transcript_name "Lmo7-201"; exon_number 22; exon_id "ENSMUSE00001246369.2"; level 2; protein_id "ENSMUSP00000097910.4"; transcript_support_level "1"; mgi_id "MGI:1353586"; tag "basic"; tag "appris_principal_2"; tag "CCDS"; ccdsid "CCDS37001.1"; havana_gene "OTTMUSG00000034688.1"; havana_transcript "OTTMUST00000088062.1";
chr14	HAVANA	CDS	102155376	102155480	0	+	0	gene_id "ENSMUSG00000033060.18"; transcript_id "ENSMUST00000100337.10"; gene_type "protein_coding"; gene_name "Lmo7"; transcript_type "protein_coding"; transcript_name "Lmo7-201"; exon_number 22; exon_id "ENSMUSE00001246369.2"; level 2; protein_id "ENSMUSP00000097910.4"; transcript_support_level "1"; mgi_id "MGI:1353586"; tag "basic"; tag "appris_principal_2"; tag "CCDS"; ccdsid "CCDS37001.1"; havana_gene "OTTMUSG00000034688.1"; havana_transcript "OTTMUST00000088062.1";
chr14	HAVANA	exon	102155376	102155480	0	+	.	gene_id "ENSMUSG00000033060.18"; transcript_id "ENSMUST00000159258.8"; gene_type "protein_coding"; gene_name "Lmo7"; transcript_type "nonsense_mediated_decay"; transcript_name "Lmo7-204"; exon_number 20; exon_id "ENSMUSE00001294668.2"; level 2; protein_id "ENSMUSP00000125465.2"; transcript_support_level "1"; mgi_id "MGI:1353586"; havana_gene "OTTMUSG00000034688.1"; havana_transcript "OTTMUST00000088063.1";
chr14	HAVANA	UTR	102155376	102155480	0	+	.	gene_id "ENSMUSG00000033060.18"; transcript_id "ENSMUST00000159258.8"; gene_type "protein_coding"; gene_name "Lmo7"; transcript_type "nonsense_mediated_decay"; transcript_name "Lmo7-204"; exon_number 20; exon_id "ENSMUSE00001294668.2"; level 2; protein_id "ENSMUSP00000125465.2"; transcript_support_level "1"; mgi_id "MGI:1353586"; havana_gene "OTTMUSG00000034688.1"; havana_transcript "OTTMUST00000088063.1";
chr14	HAVANA	exon	102155376	102155480	0	+	.	gene_id "ENSMUSG00000033060.18"; transcript_id "ENSMUST00000159314.8"; gene_type "protein_coding"; gene_name "Lmo7"; transcript_type "protein_coding"; transcript_name "Lmo7-205"; exon_number 19; exon_id "ENSMUSE00001246369.2"; level 2; protein_id "ENSMUSP00000124349.2"; transcript_support_level "1"; mgi_id "MGI:1353586"; tag "basic"; tag "CCDS"; ccdsid "CCDS84158.1"; havana_gene "OTTMUSG00000034688.1"; havana_transcript "OTTMUST00000088065.1";
chr14	HAVANA	CDS	102155376	102155480	0	+	0	gene_id "ENSMUSG00000033060.18"; transcript_id "ENSMUST00000159314.8"; gene_type "protein_coding"; gene_name "Lmo7"; transcript_type "protein_coding"; transcript_name "Lmo7-205"; exon_number 19; exon_id "ENSMUSE00001246369.2"; level 2; protein_id "ENSMUSP00000124349.2"; transcript_support_level "1"; mgi_id "MGI:1353586"; tag "basic"; tag "CCDS"; ccdsid "CCDS84158.1"; havana_gene "OTTMUSG00000034688.1"; havana_transcript "OTTMUST00000088065.1";
chr14	HAVANA	exon	102155376	102155480	0	+	.	gene_id "ENSMUSG00000033060.18"; transcript_id "ENSMUST00000159597.8"; gene_type "protein_coding"; gene_name "Lmo7"; transcript_type "protein_coding"; transcript_name "Lmo7-206"; exon_number 17; exon_id "ENSMUSE00001246369.2"; level 2; protein_id "ENSMUSP00000123706.2"; transcript_support_level "5"; mgi_id "MGI:1353586"; tag "mRNA_start_NF"; tag "cds_start_NF"; havana_gene "OTTMUSG00000034688.1"; havana_transcript "OTTMUST00000088066.1";
chr14	HAVANA	CDS	102155376	102155480	0	+	0	gene_id "ENSMUSG00000033060.18"; transcript_id "ENSMUST00000159597.8"; gene_type "protein_coding"; gene_name "Lmo7"; transcript_type "protein_coding"; transcript_name "Lmo7-206"; exon_number 17; exon_id "ENSMUSE00001246369.2"; level 2; protein_id "ENSMUSP00000123706.2"; transcript_support_level "5"; mgi_id "MGI:1353586"; tag "mRNA_start_NF"; tag "cds_start_NF"; havana_gene "OTTMUSG00000034688.1"; havana_transcript "OTTMUST00000088066.1";
chr14	HAVANA	exon	102155376	102155480	0	+	.	gene_id "ENSMUSG00000033060.18"; transcript_id "ENSMUST00000159806.2"; gene_type "protein_coding"; gene_name "Lmo7"; transcript_type "protein_coding"; transcript_name "Lmo7-209"; exon_number 13; exon_id "ENSMUSE00001246369.2"; level 2; protein_id "ENSMUSP00000124300.2"; transcript_support_level "5"; mgi_id "MGI:1353586"; tag "mRNA_start_NF"; tag "cds_start_NF"; havana_gene "OTTMUSG00000034688.1"; havana_transcript "OTTMUST00000088067.1";
chr14	HAVANA	CDS	102155376	102155480	0	+	0	gene_id "ENSMUSG00000033060.18"; transcript_id "ENSMUST00000159806.2"; gene_type "protein_coding"; gene_name "Lmo7"; transcript_type "protein_coding"; transcript_name "Lmo7-209"; exon_number 13; exon_id "ENSMUSE00001246369.2"; level 2; protein_id "ENSMUSP00000124300.2"; transcript_support_level "5"; mgi_id "MGI:1353586"; tag "mRNA_start_NF"; tag "cds_start_NF"; havana_gene "OTTMUSG00000034688.1"; havana_transcript "OTTMUST00000088067.1";
chr14	HAVANA	exon	102155376	102155480	0	+	.	gene_id "ENSMUSG00000033060.18"; transcript_id "ENSMUST00000249918.1"; gene_type "protein_coding"; gene_name "Lmo7"; transcript_type "protein_coding"; transcript_name "Lmo7-217"; exon_number 13; exon_id "ENSMUSE00001246369.2"; level 2; protein_id "ENSMUSP00000160016.1"; mgi_id "MGI:1353586"; tag "CAGE_supported_TSS"; tag "basic"; havana_gene "OTTMUSG00000034688.1";
chr14	HAVANA	CDS	102155376	102155480	0	+	0	gene_id "ENSMUSG00000033060.18"; transcript_id "ENSMUST00000249918.1"; gene_type "protein_coding"; gene_name "Lmo7"; transcript_type "protein_coding"; transcript_name "Lmo7-217"; exon_number 13; exon_id "ENSMUSE00001246369.2"; level 2; protein_id "ENSMUSP00000160016.1"; mgi_id "MGI:1353586"; tag "CAGE_supported_TSS"; tag "basic"; havana_gene "OTTMUSG00000034688.1";
chr14	ENSEMBL_gcm37	exon	102155376	102155480	6.6609020476505	+	.	gene_id "ENSMUSG00000033060.18"; transcript_id "ENSMUSG00000033060.18_tx_100"; exon_id "chr14_102155376_102155480_+"; exonnum "18"; txlen "4797";
chr14	ENSEMBL_gcm37	exon	102155376	102155480	6.54858597429434	+	.	gene_id "ENSMUSG00000033060.18"; transcript_id "ENSMUSG00000033060.18_tx_101"; exon_id "chr14_102155376_102155480_+"; exonnum "23"; txlen "6270";
chr14	ENSEMBL_gcm37	exon	102155376	102155480	6.54858597429434	+	.	gene_id "ENSMUSG00000033060.18"; transcript_id "ENSMUSG00000033060.18_tx_102"; exon_id "chr14_102155376_102155480_+"; exonnum "23"; txlen "6351";
chr14	ENSEMBL_gcm37	exon	102155376	102155480	5.94475787097708	+	.	gene_id "ENSMUSG00000033060.18"; transcript_id "ENSMUSG00000033060.18_tx_106"; exon_id "chr14_102155376_102155480_+"; exonnum "19"; txlen "5661";
chr14	ENSEMBL_gcm37	exon	102155376	102155480	5.94260848918472	+	.	gene_id "ENSMUSG00000033060.18"; transcript_id "ENSMUSG00000033060.18_tx_107"; exon_id "chr14_102155376_102155480_+"; exonnum "17"; txlen "4686";
chr14	ENSEMBL_gcm37	exon	102155376	102155480	5.57076336044417	+	.	gene_id "ENSMUSG00000033060.18"; transcript_id "ENSMUSG00000033060.18_tx_111"; exon_id "chr14_102155376_102155480_+"; exonnum "20"; txlen "5862";
chr14	ENSEMBL_gcm37	exon	102155376	102155480	5.52982189673547	+	.	gene_id "ENSMUSG00000033060.18"; transcript_id "ENSMUSG00000033060.18_tx_113"; exon_id "chr14_102155376_102155480_+"; exonnum "18"; txlen "4718";
chr14	ENSEMBL_gcm37	exon	102155376	102155480	5.52982189673547	+	.	gene_id "ENSMUSG00000033060.18"; transcript_id "ENSMUSG00000033060.18_tx_114"; exon_id "chr14_102155376_102155480_+"; exonnum "18"; txlen "4637";
chr14	ENSEMBL_gcm37	exon	102155376	102155480	5.38271345729856	+	.	gene_id "ENSMUSG00000033060.18"; transcript_id "ENSMUSG00000033060.18_tx_115"; exon_id "chr14_102155376_102155480_+"; exonnum "20"; txlen "5718";
chr14	ENSEMBL_gcm37	exon	102155376	102155480	5.20409679967374	+	.	gene_id "ENSMUSG00000033060.18"; transcript_id "ENSMUSG00000033060.18_tx_118"; exon_id "chr14_102155376_102155480_+"; exonnum "21"; txlen "5923";
chr14	ENSEMBL_gcm37	exon	102155376	102155480	4.46606657120916	+	.	gene_id "ENSMUSG00000033060.18"; transcript_id "ENSMUSG00000033060.18_tx_122"; exon_id "chr14_102155376_102155480_+"; exonnum "23"; txlen "6255";
chr14	ENSEMBL_gcm37	exon	102155376	102155480	4.46606657120916	+	.	gene_id "ENSMUSG00000033060.18"; transcript_id "ENSMUSG00000033060.18_tx_123"; exon_id "chr14_102155376_102155480_+"; exonnum "23"; txlen "6336";
chr14	ENSEMBL_gcm37	exon	102155376	102155480	4.27697004852326	+	.	gene_id "ENSMUSG00000033060.18"; transcript_id "ENSMUSG00000033060.18_tx_124"; exon_id "chr14_102155376_102155480_+"; exonnum "22"; txlen "6213";
chr14	ENSEMBL_gcm37	exon	102155376	102155480	4.12006084845578	+	.	gene_id "ENSMUSG00000033060.18"; transcript_id "ENSMUSG00000033060.18_tx_128"; exon_id "chr14_102155376_102155480_+"; exonnum "20"; txlen "5943";
chr14	ENSEMBL_gcm37	exon	102155376	102155480	39.9213256802942	+	.	gene_id "ENSMUSG00000033060.18"; transcript_id "ENSMUSG00000033060.18_tx_13"; exon_id "chr14_102155376_102155480_+"; exonnum "20"; txlen "5887";
chr14	ENSEMBL_gcm37	exon	102155376	102155480	4.06471556221425	+	.	gene_id "ENSMUSG00000033060.18"; transcript_id "ENSMUSG00000033060.18_tx_130"; exon_id "chr14_102155376_102155480_+"; exonnum "20"; txlen "5799";
chr14	ENSEMBL_gcm37	exon	102155376	102155480	3.84865659405018	+	.	gene_id "ENSMUSG00000033060.18"; transcript_id "ENSMUSG00000033060.18_tx_133"; exon_id "chr14_102155376_102155480_+"; exonnum "19"; txlen "5777";
chr14	ENSEMBL_gcm37	exon	102155376	102155480	3.76858826219664	+	.	gene_id "ENSMUSG00000033060.18"; transcript_id "ENSMUSG00000033060.18_tx_135"; exon_id "chr14_102155376_102155480_+"; exonnum "20"; txlen "5757";
chr14	ENSEMBL_gcm37	exon	102155376	102155480	3.76858826219664	+	.	gene_id "ENSMUSG00000033060.18"; transcript_id "ENSMUSG00000033060.18_tx_136"; exon_id "chr14_102155376_102155480_+"; exonnum "20"; txlen "5838";
chr14	ENSEMBL_gcm37	exon	102155376	102155480	39.4729560637392	+	.	gene_id "ENSMUSG00000033060.18"; transcript_id "ENSMUSG00000033060.18_tx_14"; exon_id "chr14_102155376_102155480_+"; exonnum "20"; txlen "5968";
chr14	ENSEMBL_gcm37	exon	102155376	102155480	3.52940386630373	+	.	gene_id "ENSMUSG00000033060.18"; transcript_id "ENSMUSG00000033060.18_tx_141"; exon_id "chr14_102155376_102155480_+"; exonnum "21"; txlen "5820";
chr14	ENSEMBL_gcm37	exon	102155376	102155480	3.48264940848125	+	.	gene_id "ENSMUSG00000033060.18"; transcript_id "ENSMUSG00000033060.18_tx_143"; exon_id "chr14_102155376_102155480_+"; exonnum "20"; txlen "5753";
chr14	ENSEMBL_gcm37	exon	102155376	102155480	3.37674759803939	+	.	gene_id "ENSMUSG00000033060.18"; transcript_id "ENSMUSG00000033060.18_tx_146"; exon_id "chr14_102155376_102155480_+"; exonnum "20"; txlen "5834";
chr14	ENSEMBL_gcm37	exon	102155376	102155480	3.3517317439715	+	.	gene_id "ENSMUSG00000033060.18"; transcript_id "ENSMUSG00000033060.18_tx_147"; exon_id "chr14_102155376_102155480_+"; exonnum "17"; txlen "4767";
chr14	ENSEMBL_gcm37	exon	102155376	102155480	3.34615802032021	+	.	gene_id "ENSMUSG00000033060.18"; transcript_id "ENSMUSG00000033060.18_tx_148"; exon_id "chr14_102155376_102155480_+"; exonnum "19"; txlen "5742";
chr14	ENSEMBL_gcm37	exon	102155376	102155480	3.34008428998323	+	.	gene_id "ENSMUSG00000033060.18"; transcript_id "ENSMUSG00000033060.18_tx_150"; exon_id "chr14_102155376_102155480_+"; exonnum "17"; txlen "4740";
chr14	ENSEMBL_gcm37	exon	102155376	102155480	3.19679843898313	+	.	gene_id "ENSMUSG00000033060.18"; transcript_id "ENSMUSG00000033060.18_tx_152"; exon_id "chr14_102155376_102155480_+"; exonnum "20"; txlen "5915";
chr14	ENSEMBL_gcm37	exon	102155376	102155480	3.19334811932216	+	.	gene_id "ENSMUSG00000033060.18"; transcript_id "ENSMUSG00000033060.18_tx_153"; exon_id "chr14_102155376_102155480_+"; exonnum "22"; txlen "6294";
chr14	ENSEMBL_gcm37	exon	102155376	102155480	2.93083713924936	+	.	gene_id "ENSMUSG00000033060.18"; transcript_id "ENSMUSG00000033060.18_tx_155"; exon_id "chr14_102155376_102155480_+"; exonnum "21"; txlen "5904";
chr14	ENSEMBL_gcm37	exon	102155376	102155480	2.89088954107521	+	.	gene_id "ENSMUSG00000033060.18"; transcript_id "ENSMUSG00000033060.18_tx_156"; exon_id "chr14_102155376_102155480_+"; exonnum "20"; txlen "6022";
chr14	ENSEMBL_gcm37	exon	102155376	102155480	2.77061408325367	+	.	gene_id "ENSMUSG00000033060.18"; transcript_id "ENSMUSG00000033060.18_tx_160"; exon_id "chr14_102155376_102155480_+"; exonnum "21"; txlen "5901";
chr14	ENSEMBL_gcm37	exon	102155376	102155480	2.73287506692022	+	.	gene_id "ENSMUSG00000033060.18"; transcript_id "ENSMUSG00000033060.18_tx_161"; exon_id "chr14_102155376_102155480_+"; exonnum "21"; txlen "5919";
chr14	ENSEMBL_gcm37	exon	102155376	102155480	2.63224556262634	+	.	gene_id "ENSMUSG00000033060.18"; transcript_id "ENSMUSG00000033060.18_tx_163"; exon_id "chr14_102155376_102155480_+"; exonnum "21"; txlen "6004";
chr14	ENSEMBL_gcm37	exon	102155376	102155480	2.52632272927062	+	.	gene_id "ENSMUSG00000033060.18"; transcript_id "ENSMUSG00000033060.18_tx_166"; exon_id "chr14_102155376_102155480_+"; exonnum "19"; txlen "5858";
chr14	ENSEMBL_gcm37	exon	102155376	102155480	2.48669065991286	+	.	gene_id "ENSMUSG00000033060.18"; transcript_id "ENSMUSG00000033060.18_tx_168"; exon_id "chr14_102155376_102155480_+"; exonnum "20"; txlen "5609";
chr14	ENSEMBL_gcm37	exon	102155376	102155480	2.32335421820672	+	.	gene_id "ENSMUSG00000033060.18"; transcript_id "ENSMUSG00000033060.18_tx_170"; exon_id "chr14_102155376_102155480_+"; exonnum "20"; txlen "5834";
chr14	ENSEMBL_gcm37	exon	102155376	102155480	2.32305505258719	+	.	gene_id "ENSMUSG00000033060.18"; transcript_id "ENSMUSG00000033060.18_tx_171"; exon_id "chr14_102155376_102155480_+"; exonnum "21"; txlen "6000";
chr14	ENSEMBL_gcm37	exon	102155376	102155480	2.31742826600275	+	.	gene_id "ENSMUSG00000033060.18"; transcript_id "ENSMUSG00000033060.18_tx_172"; exon_id "chr14_102155376_102155480_+"; exonnum "18"; txlen "4607";
chr14	ENSEMBL_gcm37	exon	102155376	102155480	2.29826426473556	+	.	gene_id "ENSMUSG00000033060.18"; transcript_id "ENSMUSG00000033060.18_tx_173"; exon_id "chr14_102155376_102155480_+"; exonnum "18"; txlen "4672";
chr14	ENSEMBL_gcm37	exon	102155376	102155480	2.29826426473556	+	.	gene_id "ENSMUSG00000033060.18"; transcript_id "ENSMUSG00000033060.18_tx_174"; exon_id "chr14_102155376_102155480_+"; exonnum "18"; txlen "4753";
chr14	ENSEMBL_gcm37	exon	102155376	102155480	2.01577839537471	+	.	gene_id "ENSMUSG00000033060.18"; transcript_id "ENSMUSG00000033060.18_tx_181"; exon_id "chr14_102155376_102155480_+"; exonnum "20"; txlen "6103";
chr14	ENSEMBL_gcm37	exon	102155376	102155480	1.37400406130519	+	.	gene_id "ENSMUSG00000033060.18"; transcript_id "ENSMUSG00000033060.18_tx_182"; exon_id "chr14_102155376_102155480_+"; exonnum "24"; txlen "6312";
chr14	ENSEMBL_gcm37	exon	102155376	102155480	1.37400406130519	+	.	gene_id "ENSMUSG00000033060.18"; transcript_id "ENSMUSG00000033060.18_tx_183"; exon_id "chr14_102155376_102155480_+"; exonnum "24"; txlen "6393";
chr14	ENSEMBL_gcm37	exon	102155376	102155480	21.9679625205303	+	.	gene_id "ENSMUSG00000033060.18"; transcript_id "ENSMUSG00000033060.18_tx_30"; exon_id "chr14_102155376_102155480_+"; exonnum "18"; txlen "4716";
chr14	ENSEMBL_gcm37	exon	102155376	102155480	20.2626137537371	+	.	gene_id "ENSMUSG00000033060.18"; transcript_id "ENSMUSG00000033060.18_tx_31"; exon_id "chr14_102155376_102155480_+"; exonnum "21"; txlen "5944";
chr14	ENSEMBL_gcm37	exon	102155376	102155480	19.6293000913809	+	.	gene_id "ENSMUSG00000033060.18"; transcript_id "ENSMUSG00000033060.18_tx_32"; exon_id "chr14_102155376_102155480_+"; exonnum "21"; txlen "6025";
chr14	ENSEMBL_gcm37	exon	102155376	102155480	18.0923657448759	+	.	gene_id "ENSMUSG00000033060.18"; transcript_id "ENSMUSG00000033060.18_tx_38"; exon_id "chr14_102155376_102155480_+"; exonnum "21"; txlen "5929";
chr14	ENSEMBL_gcm37	exon	102155376	102155480	18.0923657448759	+	.	gene_id "ENSMUSG00000033060.18"; transcript_id "ENSMUSG00000033060.18_tx_39"; exon_id "chr14_102155376_102155480_+"; exonnum "21"; txlen "6010";
chr14	ENSEMBL_gcm37	exon	102155376	102155480	17.7033470062835	+	.	gene_id "ENSMUSG00000033060.18"; transcript_id "ENSMUSG00000033060.18_tx_40"; exon_id "chr14_102155376_102155480_+"; exonnum "20"; txlen "5778";
chr14	ENSEMBL_gcm37	exon	102155376	102155480	16.6248107388789	+	.	gene_id "ENSMUSG00000033060.18"; transcript_id "ENSMUSG00000033060.18_tx_45"; exon_id "chr14_102155376_102155480_+"; exonnum "20"; txlen "5859";
chr14	ENSEMBL_gcm37	exon	102155376	102155480	12.3809863728831	+	.	gene_id "ENSMUSG00000033060.18"; transcript_id "ENSMUSG00000033060.18_tx_63"; exon_id "chr14_102155376_102155480_+"; exonnum "18"; txlen "4688";
chr14	ENSEMBL_gcm37	exon	102155376	102155480	11.4722104627256	+	.	gene_id "ENSMUSG00000033060.18"; transcript_id "ENSMUSG00000033060.18_tx_66"; exon_id "chr14_102155376_102155480_+"; exonnum "21"; txlen "5835";
chr14	ENSEMBL_gcm37	exon	102155376	102155480	11.0353271634773	+	.	gene_id "ENSMUSG00000033060.18"; transcript_id "ENSMUSG00000033060.18_tx_69"; exon_id "chr14_102155376_102155480_+"; exonnum "18"; txlen "4769";
chr14	ENSEMBL_gcm37	exon	102155376	102155480	10.8049952073392	+	.	gene_id "ENSMUSG00000033060.18"; transcript_id "ENSMUSG00000033060.18_tx_70"; exon_id "chr14_102155376_102155480_+"; exonnum "17"; txlen "4659";
chr14	ENSEMBL_gcm37	exon	102155376	102155480	10.7631576927527	+	.	gene_id "ENSMUSG00000033060.18"; transcript_id "ENSMUSG00000033060.18_tx_71"; exon_id "chr14_102155376_102155480_+"; exonnum "20"; txlen "5819";
chr14	ENSEMBL_gcm37	exon	102155376	102155480	10.1471595087966	+	.	gene_id "ENSMUSG00000033060.18"; transcript_id "ENSMUSG00000033060.18_tx_74"; exon_id "chr14_102155376_102155480_+"; exonnum "21"; txlen "5908";
chr14	ENSEMBL_gcm37	exon	102155376	102155480	9.76544276926079	+	.	gene_id "ENSMUSG00000033060.18"; transcript_id "ENSMUSG00000033060.18_tx_76"; exon_id "chr14_102155376_102155480_+"; exonnum "21"; txlen "5916";
chr14	ENSEMBL_gcm37	exon	102155376	102155480	9.09714800696011	+	.	gene_id "ENSMUSG00000033060.18"; transcript_id "ENSMUSG00000033060.18_tx_82"; exon_id "chr14_102155376_102155480_+"; exonnum "18"; txlen "4701";
chr14	ENSEMBL_gcm37	exon	102155376	102155480	8.75989821571197	+	.	gene_id "ENSMUSG00000033060.18"; transcript_id "ENSMUSG00000033060.18_tx_85"; exon_id "chr14_102155376_102155480_+"; exonnum "18"; txlen "4782";
chr14	ENSEMBL_gcm37	exon	102155376	102155480	8.64901531236775	+	.	gene_id "ENSMUSG00000033060.18"; transcript_id "ENSMUSG00000033060.18_tx_86"; exon_id "chr14_102155376_102155480_+"; exonnum "20"; txlen "5866";
chr14	ENSEMBL_gcm37	exon	102155376	102155480	8.19482447766062	+	.	gene_id "ENSMUSG00000033060.18"; transcript_id "ENSMUSG00000033060.18_tx_89"; exon_id "chr14_102155376_102155480_+"; exonnum "20"; txlen "5703";
chr14	ENSEMBL_gcm37	exon	102155376	102155480	7.92683569596109	+	.	gene_id "ENSMUSG00000033060.18"; transcript_id "ENSMUSG00000033060.18_tx_91"; exon_id "chr14_102155376_102155480_+"; exonnum "21"; txlen "5989";
chr14	ENSEMBL_gcm37	exon	102155376	102155480	7.52437690040445	+	.	gene_id "ENSMUSG00000033060.18"; transcript_id "ENSMUSG00000033060.18_tx_96"; exon_id "chr14_102155376_102155480_+"; exonnum "20"; txlen "5784";
chr14	ENSEMBL_gcm37	exon	102155376	102155480	7.17011904556533	+	.	gene_id "ENSMUSG00000033060.18"; transcript_id "ENSMUSG00000033060.18_tx_97"; exon_id "chr14_102155376_102155480_+"; exonnum "20"; txlen "5947";
chr14	ENSEMBL_gcm37	exon	102155376	102155480	7.16478501715503	+	.	gene_id "ENSMUSG00000033060.18"; transcript_id "ENSMUSG00000033060.18_tx_98"; exon_id "chr14_102155376_102155480_+"; exonnum "20"; txlen "5900";
chr14	HAVANA	exon	102156048	102156140	0	+	.	gene_id "ENSMUSG00000033060.18"; transcript_id "ENSMUST00000249917.1"; gene_type "protein_coding"; gene_name "Lmo7"; transcript_type "protein_coding"; transcript_name "Lmo7-216"; exon_number 21; exon_id "ENSMUSE00001271264.2"; level 2; protein_id "ENSMUSP00000160015.1"; mgi_id "MGI:1353586"; tag "basic"; havana_gene "OTTMUSG00000034688.1";
chr14	HAVANA	CDS	102156048	102156140	0	+	0	gene_id "ENSMUSG00000033060.18"; transcript_id "ENSMUST00000249917.1"; gene_type "protein_coding"; gene_name "Lmo7"; transcript_type "protein_coding"; transcript_name "Lmo7-216"; exon_number 21; exon_id "ENSMUSE00001271264.2"; level 2; protein_id "ENSMUSP00000160015.1"; mgi_id "MGI:1353586"; tag "basic"; havana_gene "OTTMUSG00000034688.1";
chr14	HAVANA	exon	102156048	102156140	0	+	.	gene_id "ENSMUSG00000033060.18"; transcript_id "ENSMUST00000249919.1"; gene_type "protein_coding"; gene_name "Lmo7"; transcript_type "protein_coding"; transcript_name "Lmo7-218"; exon_number 24; exon_id "ENSMUSE00001271264.2"; level 2; protein_id "ENSMUSP00000160017.1"; mgi_id "MGI:1353586"; tag "inferred_transcript_model"; tag "basic"; tag "Ensembl_canonical"; tag "GENCODE_Primary"; tag "appris_alternative_2"; havana_gene "OTTMUSG00000034688.1";
chr14	HAVANA	CDS	102156048	102156140	0	+	0	gene_id "ENSMUSG00000033060.18"; transcript_id "ENSMUST00000249919.1"; gene_type "protein_coding"; gene_name "Lmo7"; transcript_type "protein_coding"; transcript_name "Lmo7-218"; exon_number 24; exon_id "ENSMUSE00001271264.2"; level 2; protein_id "ENSMUSP00000160017.1"; mgi_id "MGI:1353586"; tag "inferred_transcript_model"; tag "basic"; tag "Ensembl_canonical"; tag "GENCODE_Primary"; tag "appris_alternative_2"; havana_gene "OTTMUSG00000034688.1";
chr14	HAVANA	exon	102156048	102156140	0	+	.	gene_id "ENSMUSG00000033060.18"; transcript_id "ENSMUST00000100337.10"; gene_type "protein_coding"; gene_name "Lmo7"; transcript_type "protein_coding"; transcript_name "Lmo7-201"; exon_number 23; exon_id "ENSMUSE00001271264.2"; level 2; protein_id "ENSMUSP00000097910.4"; transcript_support_level "1"; mgi_id "MGI:1353586"; tag "basic"; tag "appris_principal_2"; tag "CCDS"; ccdsid "CCDS37001.1"; havana_gene "OTTMUSG00000034688.1"; havana_transcript "OTTMUST00000088062.1";
chr14	HAVANA	CDS	102156048	102156140	0	+	0	gene_id "ENSMUSG00000033060.18"; transcript_id "ENSMUST00000100337.10"; gene_type "protein_coding"; gene_name "Lmo7"; transcript_type "protein_coding"; transcript_name "Lmo7-201"; exon_number 23; exon_id "ENSMUSE00001271264.2"; level 2; protein_id "ENSMUSP00000097910.4"; transcript_support_level "1"; mgi_id "MGI:1353586"; tag "basic"; tag "appris_principal_2"; tag "CCDS"; ccdsid "CCDS37001.1"; havana_gene "OTTMUSG00000034688.1"; havana_transcript "OTTMUST00000088062.1";
chr14	HAVANA	exon	102156048	102156140	0	+	.	gene_id "ENSMUSG00000033060.18"; transcript_id "ENSMUST00000159258.8"; gene_type "protein_coding"; gene_name "Lmo7"; transcript_type "nonsense_mediated_decay"; transcript_name "Lmo7-204"; exon_number 21; exon_id "ENSMUSE00001311709.2"; level 2; protein_id "ENSMUSP00000125465.2"; transcript_support_level "1"; mgi_id "MGI:1353586"; havana_gene "OTTMUSG00000034688.1"; havana_transcript "OTTMUST00000088063.1";
chr14	HAVANA	UTR	102156048	102156140	0	+	.	gene_id "ENSMUSG00000033060.18"; transcript_id "ENSMUST00000159258.8"; gene_type "protein_coding"; gene_name "Lmo7"; transcript_type "nonsense_mediated_decay"; transcript_name "Lmo7-204"; exon_number 21; exon_id "ENSMUSE00001311709.2"; level 2; protein_id "ENSMUSP00000125465.2"; transcript_support_level "1"; mgi_id "MGI:1353586"; havana_gene "OTTMUSG00000034688.1"; havana_transcript "OTTMUST00000088063.1";
chr14	HAVANA	exon	102156048	102156140	0	+	.	gene_id "ENSMUSG00000033060.18"; transcript_id "ENSMUST00000159314.8"; gene_type "protein_coding"; gene_name "Lmo7"; transcript_type "protein_coding"; transcript_name "Lmo7-205"; exon_number 20; exon_id "ENSMUSE00001271264.2"; level 2; protein_id "ENSMUSP00000124349.2"; transcript_support_level "1"; mgi_id "MGI:1353586"; tag "basic"; tag "CCDS"; ccdsid "CCDS84158.1"; havana_gene "OTTMUSG00000034688.1"; havana_transcript "OTTMUST00000088065.1";
chr14	HAVANA	CDS	102156048	102156140	0	+	0	gene_id "ENSMUSG00000033060.18"; transcript_id "ENSMUST00000159314.8"; gene_type "protein_coding"; gene_name "Lmo7"; transcript_type "protein_coding"; transcript_name "Lmo7-205"; exon_number 20; exon_id "ENSMUSE00001271264.2"; level 2; protein_id "ENSMUSP00000124349.2"; transcript_support_level "1"; mgi_id "MGI:1353586"; tag "basic"; tag "CCDS"; ccdsid "CCDS84158.1"; havana_gene "OTTMUSG00000034688.1"; havana_transcript "OTTMUST00000088065.1";
chr14	HAVANA	exon	102156048	102156140	0	+	.	gene_id "ENSMUSG00000033060.18"; transcript_id "ENSMUST00000159597.8"; gene_type "protein_coding"; gene_name "Lmo7"; transcript_type "protein_coding"; transcript_name "Lmo7-206"; exon_number 18; exon_id "ENSMUSE00001271264.2"; level 2; protein_id "ENSMUSP00000123706.2"; transcript_support_level "5"; mgi_id "MGI:1353586"; tag "mRNA_start_NF"; tag "cds_start_NF"; havana_gene "OTTMUSG00000034688.1"; havana_transcript "OTTMUST00000088066.1";
chr14	HAVANA	CDS	102156048	102156140	0	+	0	gene_id "ENSMUSG00000033060.18"; transcript_id "ENSMUST00000159597.8"; gene_type "protein_coding"; gene_name "Lmo7"; transcript_type "protein_coding"; transcript_name "Lmo7-206"; exon_number 18; exon_id "ENSMUSE00001271264.2"; level 2; protein_id "ENSMUSP00000123706.2"; transcript_support_level "5"; mgi_id "MGI:1353586"; tag "mRNA_start_NF"; tag "cds_start_NF"; havana_gene "OTTMUSG00000034688.1"; havana_transcript "OTTMUST00000088066.1";
chr14	HAVANA	exon	102156048	102156140	0	+	.	gene_id "ENSMUSG00000033060.18"; transcript_id "ENSMUST00000159806.2"; gene_type "protein_coding"; gene_name "Lmo7"; transcript_type "protein_coding"; transcript_name "Lmo7-209"; exon_number 14; exon_id "ENSMUSE00001271264.2"; level 2; protein_id "ENSMUSP00000124300.2"; transcript_support_level "5"; mgi_id "MGI:1353586"; tag "mRNA_start_NF"; tag "cds_start_NF"; havana_gene "OTTMUSG00000034688.1"; havana_transcript "OTTMUST00000088067.1";
chr14	HAVANA	CDS	102156048	102156140	0	+	0	gene_id "ENSMUSG00000033060.18"; transcript_id "ENSMUST00000159806.2"; gene_type "protein_coding"; gene_name "Lmo7"; transcript_type "protein_coding"; transcript_name "Lmo7-209"; exon_number 14; exon_id "ENSMUSE00001271264.2"; level 2; protein_id "ENSMUSP00000124300.2"; transcript_support_level "5"; mgi_id "MGI:1353586"; tag "mRNA_start_NF"; tag "cds_start_NF"; havana_gene "OTTMUSG00000034688.1"; havana_transcript "OTTMUST00000088067.1";
chr14	HAVANA	exon	102156048	102156140	0	+	.	gene_id "ENSMUSG00000033060.18"; transcript_id "ENSMUST00000249918.1"; gene_type "protein_coding"; gene_name "Lmo7"; transcript_type "protein_coding"; transcript_name "Lmo7-217"; exon_number 14; exon_id "ENSMUSE00001271264.2"; level 2; protein_id "ENSMUSP00000160016.1"; mgi_id "MGI:1353586"; tag "CAGE_supported_TSS"; tag "basic"; havana_gene "OTTMUSG00000034688.1";
chr14	HAVANA	CDS	102156048	102156140	0	+	0	gene_id "ENSMUSG00000033060.18"; transcript_id "ENSMUST00000249918.1"; gene_type "protein_coding"; gene_name "Lmo7"; transcript_type "protein_coding"; transcript_name "Lmo7-217"; exon_number 14; exon_id "ENSMUSE00001271264.2"; level 2; protein_id "ENSMUSP00000160016.1"; mgi_id "MGI:1353586"; tag "CAGE_supported_TSS"; tag "basic"; havana_gene "OTTMUSG00000034688.1";
chr14	ENSEMBL_gcm37	exon	102156048	102156140	6.6609020476505	+	.	gene_id "ENSMUSG00000033060.18"; transcript_id "ENSMUSG00000033060.18_tx_100"; exon_id "chr14_102156048_102156140_+"; exonnum "19"; txlen "4797";
chr14	ENSEMBL_gcm37	exon	102156048	102156140	6.54858597429434	+	.	gene_id "ENSMUSG00000033060.18"; transcript_id "ENSMUSG00000033060.18_tx_101"; exon_id "chr14_102156048_102156140_+"; exonnum "24"; txlen "6270";
chr14	ENSEMBL_gcm37	exon	102156048	102156140	6.54858597429434	+	.	gene_id "ENSMUSG00000033060.18"; transcript_id "ENSMUSG00000033060.18_tx_102"; exon_id "chr14_102156048_102156140_+"; exonnum "24"; txlen "6351";
chr14	ENSEMBL_gcm37	exon	102156048	102156140	5.94475787097708	+	.	gene_id "ENSMUSG00000033060.18"; transcript_id "ENSMUSG00000033060.18_tx_106"; exon_id "chr14_102156048_102156140_+"; exonnum "20"; txlen "5661";
chr14	ENSEMBL_gcm37	exon	102156048	102156140	5.94260848918472	+	.	gene_id "ENSMUSG00000033060.18"; transcript_id "ENSMUSG00000033060.18_tx_107"; exon_id "chr14_102156048_102156140_+"; exonnum "18"; txlen "4686";
chr14	ENSEMBL_gcm37	exon	102156048	102156140	5.57076336044417	+	.	gene_id "ENSMUSG00000033060.18"; transcript_id "ENSMUSG00000033060.18_tx_111"; exon_id "chr14_102156048_102156140_+"; exonnum "21"; txlen "5862";
chr14	ENSEMBL_gcm37	exon	102156048	102156140	5.52982189673547	+	.	gene_id "ENSMUSG00000033060.18"; transcript_id "ENSMUSG00000033060.18_tx_113"; exon_id "chr14_102156048_102156140_+"; exonnum "19"; txlen "4718";
chr14	ENSEMBL_gcm37	exon	102156048	102156140	5.52982189673547	+	.	gene_id "ENSMUSG00000033060.18"; transcript_id "ENSMUSG00000033060.18_tx_114"; exon_id "chr14_102156048_102156140_+"; exonnum "19"; txlen "4637";
chr14	ENSEMBL_gcm37	exon	102156048	102156140	5.38271345729856	+	.	gene_id "ENSMUSG00000033060.18"; transcript_id "ENSMUSG00000033060.18_tx_115"; exon_id "chr14_102156048_102156140_+"; exonnum "21"; txlen "5718";
chr14	ENSEMBL_gcm37	exon	102156048	102156140	5.20409679967374	+	.	gene_id "ENSMUSG00000033060.18"; transcript_id "ENSMUSG00000033060.18_tx_118"; exon_id "chr14_102156048_102156140_+"; exonnum "22"; txlen "5923";
chr14	ENSEMBL_gcm37	exon	102156048	102156140	4.46606657120916	+	.	gene_id "ENSMUSG00000033060.18"; transcript_id "ENSMUSG00000033060.18_tx_122"; exon_id "chr14_102156048_102156140_+"; exonnum "24"; txlen "6255";
chr14	ENSEMBL_gcm37	exon	102156048	102156140	4.46606657120916	+	.	gene_id "ENSMUSG00000033060.18"; transcript_id "ENSMUSG00000033060.18_tx_123"; exon_id "chr14_102156048_102156140_+"; exonnum "24"; txlen "6336";
chr14	ENSEMBL_gcm37	exon	102156048	102156140	4.27697004852326	+	.	gene_id "ENSMUSG00000033060.18"; transcript_id "ENSMUSG00000033060.18_tx_124"; exon_id "chr14_102156048_102156140_+"; exonnum "23"; txlen "6213";
chr14	ENSEMBL_gcm37	exon	102156048	102156140	4.12006084845578	+	.	gene_id "ENSMUSG00000033060.18"; transcript_id "ENSMUSG00000033060.18_tx_128"; exon_id "chr14_102156048_102156140_+"; exonnum "21"; txlen "5943";
chr14	ENSEMBL_gcm37	exon	102156048	102156140	39.9213256802942	+	.	gene_id "ENSMUSG00000033060.18"; transcript_id "ENSMUSG00000033060.18_tx_13"; exon_id "chr14_102156048_102156140_+"; exonnum "21"; txlen "5887";
chr14	ENSEMBL_gcm37	exon	102156048	102156140	4.06471556221425	+	.	gene_id "ENSMUSG00000033060.18"; transcript_id "ENSMUSG00000033060.18_tx_130"; exon_id "chr14_102156048_102156140_+"; exonnum "21"; txlen "5799";
chr14	ENSEMBL_gcm37	exon	102156048	102156140	3.84865659405018	+	.	gene_id "ENSMUSG00000033060.18"; transcript_id "ENSMUSG00000033060.18_tx_133"; exon_id "chr14_102156048_102156140_+"; exonnum "20"; txlen "5777";
chr14	ENSEMBL_gcm37	exon	102156048	102156140	3.76858826219664	+	.	gene_id "ENSMUSG00000033060.18"; transcript_id "ENSMUSG00000033060.18_tx_135"; exon_id "chr14_102156048_102156140_+"; exonnum "21"; txlen "5757";
chr14	ENSEMBL_gcm37	exon	102156048	102156140	3.76858826219664	+	.	gene_id "ENSMUSG00000033060.18"; transcript_id "ENSMUSG00000033060.18_tx_136"; exon_id "chr14_102156048_102156140_+"; exonnum "21"; txlen "5838";
chr14	ENSEMBL_gcm37	exon	102156048	102156140	39.4729560637392	+	.	gene_id "ENSMUSG00000033060.18"; transcript_id "ENSMUSG00000033060.18_tx_14"; exon_id "chr14_102156048_102156140_+"; exonnum "21"; txlen "5968";
chr14	ENSEMBL_gcm37	exon	102156048	102156140	3.52940386630373	+	.	gene_id "ENSMUSG00000033060.18"; transcript_id "ENSMUSG00000033060.18_tx_141"; exon_id "chr14_102156048_102156140_+"; exonnum "22"; txlen "5820";
chr14	ENSEMBL_gcm37	exon	102156048	102156140	3.48264940848125	+	.	gene_id "ENSMUSG00000033060.18"; transcript_id "ENSMUSG00000033060.18_tx_143"; exon_id "chr14_102156048_102156140_+"; exonnum "21"; txlen "5753";
chr14	ENSEMBL_gcm37	exon	102156048	102156140	3.37674759803939	+	.	gene_id "ENSMUSG00000033060.18"; transcript_id "ENSMUSG00000033060.18_tx_146"; exon_id "chr14_102156048_102156140_+"; exonnum "21"; txlen "5834";
chr14	ENSEMBL_gcm37	exon	102156048	102156140	3.3517317439715	+	.	gene_id "ENSMUSG00000033060.18"; transcript_id "ENSMUSG00000033060.18_tx_147"; exon_id "chr14_102156048_102156140_+"; exonnum "18"; txlen "4767";
chr14	ENSEMBL_gcm37	exon	102156048	102156140	3.34615802032021	+	.	gene_id "ENSMUSG00000033060.18"; transcript_id "ENSMUSG00000033060.18_tx_148"; exon_id "chr14_102156048_102156140_+"; exonnum "20"; txlen "5742";
chr14	ENSEMBL_gcm37	exon	102156048	102156140	3.34008428998323	+	.	gene_id "ENSMUSG00000033060.18"; transcript_id "ENSMUSG00000033060.18_tx_150"; exon_id "chr14_102156048_102156140_+"; exonnum "18"; txlen "4740";
chr14	ENSEMBL_gcm37	exon	102156048	102156140	3.19679843898313	+	.	gene_id "ENSMUSG00000033060.18"; transcript_id "ENSMUSG00000033060.18_tx_152"; exon_id "chr14_102156048_102156140_+"; exonnum "21"; txlen "5915";
chr14	ENSEMBL_gcm37	exon	102156048	102156140	3.19334811932216	+	.	gene_id "ENSMUSG00000033060.18"; transcript_id "ENSMUSG00000033060.18_tx_153"; exon_id "chr14_102156048_102156140_+"; exonnum "23"; txlen "6294";
chr14	ENSEMBL_gcm37	exon	102156048	102156140	2.93083713924936	+	.	gene_id "ENSMUSG00000033060.18"; transcript_id "ENSMUSG00000033060.18_tx_155"; exon_id "chr14_102156048_102156140_+"; exonnum "22"; txlen "5904";
chr14	ENSEMBL_gcm37	exon	102156048	102156140	2.89088954107521	+	.	gene_id "ENSMUSG00000033060.18"; transcript_id "ENSMUSG00000033060.18_tx_156"; exon_id "chr14_102156048_102156140_+"; exonnum "21"; txlen "6022";
chr14	ENSEMBL_gcm37	exon	102156048	102156140	2.77061408325367	+	.	gene_id "ENSMUSG00000033060.18"; transcript_id "ENSMUSG00000033060.18_tx_160"; exon_id "chr14_102156048_102156140_+"; exonnum "22"; txlen "5901";
chr14	ENSEMBL_gcm37	exon	102156048	102156140	2.73287506692022	+	.	gene_id "ENSMUSG00000033060.18"; transcript_id "ENSMUSG00000033060.18_tx_161"; exon_id "chr14_102156048_102156140_+"; exonnum "22"; txlen "5919";
chr14	ENSEMBL_gcm37	exon	102156048	102156140	2.63224556262634	+	.	gene_id "ENSMUSG00000033060.18"; transcript_id "ENSMUSG00000033060.18_tx_163"; exon_id "chr14_102156048_102156140_+"; exonnum "22"; txlen "6004";
chr14	ENSEMBL_gcm37	exon	102156048	102156140	2.52632272927062	+	.	gene_id "ENSMUSG00000033060.18"; transcript_id "ENSMUSG00000033060.18_tx_166"; exon_id "chr14_102156048_102156140_+"; exonnum "20"; txlen "5858";
chr14	ENSEMBL_gcm37	exon	102156048	102156140	2.48669065991286	+	.	gene_id "ENSMUSG00000033060.18"; transcript_id "ENSMUSG00000033060.18_tx_168"; exon_id "chr14_102156048_102156140_+"; exonnum "21"; txlen "5609";
chr14	ENSEMBL_gcm37	exon	102156048	102156140	2.32335421820672	+	.	gene_id "ENSMUSG00000033060.18"; transcript_id "ENSMUSG00000033060.18_tx_170"; exon_id "chr14_102156048_102156140_+"; exonnum "21"; txlen "5834";
chr14	ENSEMBL_gcm37	exon	102156048	102156140	2.32305505258719	+	.	gene_id "ENSMUSG00000033060.18"; transcript_id "ENSMUSG00000033060.18_tx_171"; exon_id "chr14_102156048_102156140_+"; exonnum "22"; txlen "6000";
chr14	ENSEMBL_gcm37	exon	102156048	102156140	2.31742826600275	+	.	gene_id "ENSMUSG00000033060.18"; transcript_id "ENSMUSG00000033060.18_tx_172"; exon_id "chr14_102156048_102156140_+"; exonnum "19"; txlen "4607";
chr14	ENSEMBL_gcm37	exon	102156048	102156140	2.29826426473556	+	.	gene_id "ENSMUSG00000033060.18"; transcript_id "ENSMUSG00000033060.18_tx_173"; exon_id "chr14_102156048_102156140_+"; exonnum "19"; txlen "4672";
chr14	ENSEMBL_gcm37	exon	102156048	102156140	2.29826426473556	+	.	gene_id "ENSMUSG00000033060.18"; transcript_id "ENSMUSG00000033060.18_tx_174"; exon_id "chr14_102156048_102156140_+"; exonnum "19"; txlen "4753";
chr14	ENSEMBL_gcm37	exon	102156048	102156140	2.01577839537471	+	.	gene_id "ENSMUSG00000033060.18"; transcript_id "ENSMUSG00000033060.18_tx_181"; exon_id "chr14_102156048_102156140_+"; exonnum "21"; txlen "6103";
chr14	ENSEMBL_gcm37	exon	102156048	102156140	1.37400406130519	+	.	gene_id "ENSMUSG00000033060.18"; transcript_id "ENSMUSG00000033060.18_tx_182"; exon_id "chr14_102156048_102156140_+"; exonnum "25"; txlen "6312";
chr14	ENSEMBL_gcm37	exon	102156048	102156140	1.37400406130519	+	.	gene_id "ENSMUSG00000033060.18"; transcript_id "ENSMUSG00000033060.18_tx_183"; exon_id "chr14_102156048_102156140_+"; exonnum "25"; txlen "6393";
chr14	ENSEMBL_gcm37	exon	102156048	102156140	21.9679625205303	+	.	gene_id "ENSMUSG00000033060.18"; transcript_id "ENSMUSG00000033060.18_tx_30"; exon_id "chr14_102156048_102156140_+"; exonnum "19"; txlen "4716";
chr14	ENSEMBL_gcm37	exon	102156048	102156140	20.2626137537371	+	.	gene_id "ENSMUSG00000033060.18"; transcript_id "ENSMUSG00000033060.18_tx_31"; exon_id "chr14_102156048_102156140_+"; exonnum "22"; txlen "5944";
chr14	ENSEMBL_gcm37	exon	102156048	102156140	19.6293000913809	+	.	gene_id "ENSMUSG00000033060.18"; transcript_id "ENSMUSG00000033060.18_tx_32"; exon_id "chr14_102156048_102156140_+"; exonnum "22"; txlen "6025";
chr14	ENSEMBL_gcm37	exon	102156048	102156140	18.0923657448759	+	.	gene_id "ENSMUSG00000033060.18"; transcript_id "ENSMUSG00000033060.18_tx_38"; exon_id "chr14_102156048_102156140_+"; exonnum "22"; txlen "5929";
chr14	ENSEMBL_gcm37	exon	102156048	102156140	18.0923657448759	+	.	gene_id "ENSMUSG00000033060.18"; transcript_id "ENSMUSG00000033060.18_tx_39"; exon_id "chr14_102156048_102156140_+"; exonnum "22"; txlen "6010";
chr14	ENSEMBL_gcm37	exon	102156048	102156140	17.7033470062835	+	.	gene_id "ENSMUSG00000033060.18"; transcript_id "ENSMUSG00000033060.18_tx_40"; exon_id "chr14_102156048_102156140_+"; exonnum "21"; txlen "5778";
chr14	ENSEMBL_gcm37	exon	102156048	102156140	16.6248107388789	+	.	gene_id "ENSMUSG00000033060.18"; transcript_id "ENSMUSG00000033060.18_tx_45"; exon_id "chr14_102156048_102156140_+"; exonnum "21"; txlen "5859";
chr14	ENSEMBL_gcm37	exon	102156048	102156140	12.3809863728831	+	.	gene_id "ENSMUSG00000033060.18"; transcript_id "ENSMUSG00000033060.18_tx_63"; exon_id "chr14_102156048_102156140_+"; exonnum "19"; txlen "4688";
chr14	ENSEMBL_gcm37	exon	102156048	102156140	11.4722104627256	+	.	gene_id "ENSMUSG00000033060.18"; transcript_id "ENSMUSG00000033060.18_tx_66"; exon_id "chr14_102156048_102156140_+"; exonnum "22"; txlen "5835";
chr14	ENSEMBL_gcm37	exon	102156048	102156140	11.0353271634773	+	.	gene_id "ENSMUSG00000033060.18"; transcript_id "ENSMUSG00000033060.18_tx_69"; exon_id "chr14_102156048_102156140_+"; exonnum "19"; txlen "4769";
chr14	ENSEMBL_gcm37	exon	102156048	102156140	10.8049952073392	+	.	gene_id "ENSMUSG00000033060.18"; transcript_id "ENSMUSG00000033060.18_tx_70"; exon_id "chr14_102156048_102156140_+"; exonnum "18"; txlen "4659";
chr14	ENSEMBL_gcm37	exon	102156048	102156140	10.7631576927527	+	.	gene_id "ENSMUSG00000033060.18"; transcript_id "ENSMUSG00000033060.18_tx_71"; exon_id "chr14_102156048_102156140_+"; exonnum "21"; txlen "5819";
chr14	ENSEMBL_gcm37	exon	102156048	102156140	10.1471595087966	+	.	gene_id "ENSMUSG00000033060.18"; transcript_id "ENSMUSG00000033060.18_tx_74"; exon_id "chr14_102156048_102156140_+"; exonnum "22"; txlen "5908";
chr14	ENSEMBL_gcm37	exon	102156048	102156140	9.76544276926079	+	.	gene_id "ENSMUSG00000033060.18"; transcript_id "ENSMUSG00000033060.18_tx_76"; exon_id "chr14_102156048_102156140_+"; exonnum "22"; txlen "5916";
chr14	ENSEMBL_gcm37	exon	102156048	102156140	9.09714800696011	+	.	gene_id "ENSMUSG00000033060.18"; transcript_id "ENSMUSG00000033060.18_tx_82"; exon_id "chr14_102156048_102156140_+"; exonnum "19"; txlen "4701";
chr14	ENSEMBL_gcm37	exon	102156048	102156140	8.75989821571197	+	.	gene_id "ENSMUSG00000033060.18"; transcript_id "ENSMUSG00000033060.18_tx_85"; exon_id "chr14_102156048_102156140_+"; exonnum "19"; txlen "4782";
chr14	ENSEMBL_gcm37	exon	102156048	102156140	8.64901531236775	+	.	gene_id "ENSMUSG00000033060.18"; transcript_id "ENSMUSG00000033060.18_tx_86"; exon_id "chr14_102156048_102156140_+"; exonnum "21"; txlen "5866";
chr14	ENSEMBL_gcm37	exon	102156048	102156140	8.19482447766062	+	.	gene_id "ENSMUSG00000033060.18"; transcript_id "ENSMUSG00000033060.18_tx_89"; exon_id "chr14_102156048_102156140_+"; exonnum "21"; txlen "5703";
chr14	ENSEMBL_gcm37	exon	102156048	102156140	7.92683569596109	+	.	gene_id "ENSMUSG00000033060.18"; transcript_id "ENSMUSG00000033060.18_tx_91"; exon_id "chr14_102156048_102156140_+"; exonnum "22"; txlen "5989";
chr14	ENSEMBL_gcm37	exon	102156048	102156140	7.52437690040445	+	.	gene_id "ENSMUSG00000033060.18"; transcript_id "ENSMUSG00000033060.18_tx_96"; exon_id "chr14_102156048_102156140_+"; exonnum "21"; txlen "5784";
chr14	ENSEMBL_gcm37	exon	102156048	102156140	7.17011904556533	+	.	gene_id "ENSMUSG00000033060.18"; transcript_id "ENSMUSG00000033060.18_tx_97"; exon_id "chr14_102156048_102156140_+"; exonnum "21"; txlen "5947";
chr14	ENSEMBL_gcm37	exon	102156048	102156140	7.16478501715503	+	.	gene_id "ENSMUSG00000033060.18"; transcript_id "ENSMUSG00000033060.18_tx_98"; exon_id "chr14_102156048_102156140_+"; exonnum "21"; txlen "5900";
chr14	HAVANA	exon	102156513	102157990	0	+	.	gene_id "ENSMUSG00000033060.18"; transcript_id "ENSMUST00000159154.2"; gene_type "protein_coding"; gene_name "Lmo7"; transcript_type "retained_intron"; transcript_name "Lmo7-203"; exon_number 1; exon_id "ENSMUSE00000849201.2"; level 2; transcript_support_level "1"; mgi_id "MGI:1353586"; havana_gene "OTTMUSG00000034688.1"; havana_transcript "OTTMUST00000088071.1";
chr14	HAVANA	transcript	102156513	102168196	0	+	.	gene_id "ENSMUSG00000033060.18"; transcript_id "ENSMUST00000159154.2"; gene_type "protein_coding"; gene_name "Lmo7"; transcript_type "retained_intron"; transcript_name "Lmo7-203"; level 2; transcript_support_level "1"; mgi_id "MGI:1353586"; havana_gene "OTTMUSG00000034688.1"; havana_transcript "OTTMUST00000088071.1";
chr14	HAVANA	exon	102156645	102157087	0	+	.	gene_id "ENSMUSG00000033060.18"; transcript_id "ENSMUST00000249917.1"; gene_type "protein_coding"; gene_name "Lmo7"; transcript_type "protein_coding"; transcript_name "Lmo7-216"; exon_number 22; exon_id "ENSMUSE00001297501.2"; level 2; protein_id "ENSMUSP00000160015.1"; mgi_id "MGI:1353586"; tag "basic"; havana_gene "OTTMUSG00000034688.1";
chr14	HAVANA	CDS	102156645	102157087	0	+	0	gene_id "ENSMUSG00000033060.18"; transcript_id "ENSMUST00000249917.1"; gene_type "protein_coding"; gene_name "Lmo7"; transcript_type "protein_coding"; transcript_name "Lmo7-216"; exon_number 22; exon_id "ENSMUSE00001297501.2"; level 2; protein_id "ENSMUSP00000160015.1"; mgi_id "MGI:1353586"; tag "basic"; havana_gene "OTTMUSG00000034688.1";
chr14	HAVANA	exon	102156645	102157087	0	+	.	gene_id "ENSMUSG00000033060.18"; transcript_id "ENSMUST00000249919.1"; gene_type "protein_coding"; gene_name "Lmo7"; transcript_type "protein_coding"; transcript_name "Lmo7-218"; exon_number 25; exon_id "ENSMUSE00001297501.2"; level 2; protein_id "ENSMUSP00000160017.1"; mgi_id "MGI:1353586"; tag "inferred_transcript_model"; tag "basic"; tag "Ensembl_canonical"; tag "GENCODE_Primary"; tag "appris_alternative_2"; havana_gene "OTTMUSG00000034688.1";
chr14	HAVANA	CDS	102156645	102157087	0	+	0	gene_id "ENSMUSG00000033060.18"; transcript_id "ENSMUST00000249919.1"; gene_type "protein_coding"; gene_name "Lmo7"; transcript_type "protein_coding"; transcript_name "Lmo7-218"; exon_number 25; exon_id "ENSMUSE00001297501.2"; level 2; protein_id "ENSMUSP00000160017.1"; mgi_id "MGI:1353586"; tag "inferred_transcript_model"; tag "basic"; tag "Ensembl_canonical"; tag "GENCODE_Primary"; tag "appris_alternative_2"; havana_gene "OTTMUSG00000034688.1";
chr14	HAVANA	exon	102156645	102157087	0	+	.	gene_id "ENSMUSG00000033060.18"; transcript_id "ENSMUST00000100337.10"; gene_type "protein_coding"; gene_name "Lmo7"; transcript_type "protein_coding"; transcript_name "Lmo7-201"; exon_number 24; exon_id "ENSMUSE00001297501.2"; level 2; protein_id "ENSMUSP00000097910.4"; transcript_support_level "1"; mgi_id "MGI:1353586"; tag "basic"; tag "appris_principal_2"; tag "CCDS"; ccdsid "CCDS37001.1"; havana_gene "OTTMUSG00000034688.1"; havana_transcript "OTTMUST00000088062.1";
chr14	HAVANA	CDS	102156645	102157087	0	+	0	gene_id "ENSMUSG00000033060.18"; transcript_id "ENSMUST00000100337.10"; gene_type "protein_coding"; gene_name "Lmo7"; transcript_type "protein_coding"; transcript_name "Lmo7-201"; exon_number 24; exon_id "ENSMUSE00001297501.2"; level 2; protein_id "ENSMUSP00000097910.4"; transcript_support_level "1"; mgi_id "MGI:1353586"; tag "basic"; tag "appris_principal_2"; tag "CCDS"; ccdsid "CCDS37001.1"; havana_gene "OTTMUSG00000034688.1"; havana_transcript "OTTMUST00000088062.1";
chr14	HAVANA	exon	102156645	102157087	0	+	.	gene_id "ENSMUSG00000033060.18"; transcript_id "ENSMUST00000159258.8"; gene_type "protein_coding"; gene_name "Lmo7"; transcript_type "nonsense_mediated_decay"; transcript_name "Lmo7-204"; exon_number 22; exon_id "ENSMUSE00001307113.2"; level 2; protein_id "ENSMUSP00000125465.2"; transcript_support_level "1"; mgi_id "MGI:1353586"; havana_gene "OTTMUSG00000034688.1"; havana_transcript "OTTMUST00000088063.1";
chr14	HAVANA	UTR	102156645	102157087	0	+	.	gene_id "ENSMUSG00000033060.18"; transcript_id "ENSMUST00000159258.8"; gene_type "protein_coding"; gene_name "Lmo7"; transcript_type "nonsense_mediated_decay"; transcript_name "Lmo7-204"; exon_number 22; exon_id "ENSMUSE00001307113.2"; level 2; protein_id "ENSMUSP00000125465.2"; transcript_support_level "1"; mgi_id "MGI:1353586"; havana_gene "OTTMUSG00000034688.1"; havana_transcript "OTTMUST00000088063.1";
chr14	HAVANA	exon	102156645	102157087	0	+	.	gene_id "ENSMUSG00000033060.18"; transcript_id "ENSMUST00000159314.8"; gene_type "protein_coding"; gene_name "Lmo7"; transcript_type "protein_coding"; transcript_name "Lmo7-205"; exon_number 21; exon_id "ENSMUSE00001297501.2"; level 2; protein_id "ENSMUSP00000124349.2"; transcript_support_level "1"; mgi_id "MGI:1353586"; tag "basic"; tag "CCDS"; ccdsid "CCDS84158.1"; havana_gene "OTTMUSG00000034688.1"; havana_transcript "OTTMUST00000088065.1";
chr14	HAVANA	CDS	102156645	102157087	0	+	0	gene_id "ENSMUSG00000033060.18"; transcript_id "ENSMUST00000159314.8"; gene_type "protein_coding"; gene_name "Lmo7"; transcript_type "protein_coding"; transcript_name "Lmo7-205"; exon_number 21; exon_id "ENSMUSE00001297501.2"; level 2; protein_id "ENSMUSP00000124349.2"; transcript_support_level "1"; mgi_id "MGI:1353586"; tag "basic"; tag "CCDS"; ccdsid "CCDS84158.1"; havana_gene "OTTMUSG00000034688.1"; havana_transcript "OTTMUST00000088065.1";
chr14	HAVANA	exon	102156645	102157087	0	+	.	gene_id "ENSMUSG00000033060.18"; transcript_id "ENSMUST00000159597.8"; gene_type "protein_coding"; gene_name "Lmo7"; transcript_type "protein_coding"; transcript_name "Lmo7-206"; exon_number 19; exon_id "ENSMUSE00001297501.2"; level 2; protein_id "ENSMUSP00000123706.2"; transcript_support_level "5"; mgi_id "MGI:1353586"; tag "mRNA_start_NF"; tag "cds_start_NF"; havana_gene "OTTMUSG00000034688.1"; havana_transcript "OTTMUST00000088066.1";
chr14	HAVANA	CDS	102156645	102157087	0	+	0	gene_id "ENSMUSG00000033060.18"; transcript_id "ENSMUST00000159597.8"; gene_type "protein_coding"; gene_name "Lmo7"; transcript_type "protein_coding"; transcript_name "Lmo7-206"; exon_number 19; exon_id "ENSMUSE00001297501.2"; level 2; protein_id "ENSMUSP00000123706.2"; transcript_support_level "5"; mgi_id "MGI:1353586"; tag "mRNA_start_NF"; tag "cds_start_NF"; havana_gene "OTTMUSG00000034688.1"; havana_transcript "OTTMUST00000088066.1";
chr14	HAVANA	exon	102156645	102157087	0	+	.	gene_id "ENSMUSG00000033060.18"; transcript_id "ENSMUST00000159806.2"; gene_type "protein_coding"; gene_name "Lmo7"; transcript_type "protein_coding"; transcript_name "Lmo7-209"; exon_number 15; exon_id "ENSMUSE00001297501.2"; level 2; protein_id "ENSMUSP00000124300.2"; transcript_support_level "5"; mgi_id "MGI:1353586"; tag "mRNA_start_NF"; tag "cds_start_NF"; havana_gene "OTTMUSG00000034688.1"; havana_transcript "OTTMUST00000088067.1";
chr14	HAVANA	CDS	102156645	102157087	0	+	0	gene_id "ENSMUSG00000033060.18"; transcript_id "ENSMUST00000159806.2"; gene_type "protein_coding"; gene_name "Lmo7"; transcript_type "protein_coding"; transcript_name "Lmo7-209"; exon_number 15; exon_id "ENSMUSE00001297501.2"; level 2; protein_id "ENSMUSP00000124300.2"; transcript_support_level "5"; mgi_id "MGI:1353586"; tag "mRNA_start_NF"; tag "cds_start_NF"; havana_gene "OTTMUSG00000034688.1"; havana_transcript "OTTMUST00000088067.1";
chr14	HAVANA	exon	102156645	102157087	0	+	.	gene_id "ENSMUSG00000033060.18"; transcript_id "ENSMUST00000249918.1"; gene_type "protein_coding"; gene_name "Lmo7"; transcript_type "protein_coding"; transcript_name "Lmo7-217"; exon_number 15; exon_id "ENSMUSE00001297501.2"; level 2; protein_id "ENSMUSP00000160016.1"; mgi_id "MGI:1353586"; tag "CAGE_supported_TSS"; tag "basic"; havana_gene "OTTMUSG00000034688.1";
chr14	HAVANA	CDS	102156645	102157087	0	+	0	gene_id "ENSMUSG00000033060.18"; transcript_id "ENSMUST00000249918.1"; gene_type "protein_coding"; gene_name "Lmo7"; transcript_type "protein_coding"; transcript_name "Lmo7-217"; exon_number 15; exon_id "ENSMUSE00001297501.2"; level 2; protein_id "ENSMUSP00000160016.1"; mgi_id "MGI:1353586"; tag "CAGE_supported_TSS"; tag "basic"; havana_gene "OTTMUSG00000034688.1";
chr14	ENSEMBL_gcm37	exon	102156645	102157087	6.6609020476505	+	.	gene_id "ENSMUSG00000033060.18"; transcript_id "ENSMUSG00000033060.18_tx_100"; exon_id "chr14_102156645_102157087_+"; exonnum "20"; txlen "4797";
chr14	ENSEMBL_gcm37	exon	102156645	102157087	6.54858597429434	+	.	gene_id "ENSMUSG00000033060.18"; transcript_id "ENSMUSG00000033060.18_tx_101"; exon_id "chr14_102156645_102157087_+"; exonnum "25"; txlen "6270";
chr14	ENSEMBL_gcm37	exon	102156645	102157087	6.54858597429434	+	.	gene_id "ENSMUSG00000033060.18"; transcript_id "ENSMUSG00000033060.18_tx_102"; exon_id "chr14_102156645_102157087_+"; exonnum "25"; txlen "6351";
chr14	ENSEMBL_gcm37	exon	102156645	102157087	5.94475787097708	+	.	gene_id "ENSMUSG00000033060.18"; transcript_id "ENSMUSG00000033060.18_tx_106"; exon_id "chr14_102156645_102157087_+"; exonnum "21"; txlen "5661";
chr14	ENSEMBL_gcm37	exon	102156645	102157087	5.94260848918472	+	.	gene_id "ENSMUSG00000033060.18"; transcript_id "ENSMUSG00000033060.18_tx_107"; exon_id "chr14_102156645_102157087_+"; exonnum "19"; txlen "4686";
chr14	ENSEMBL_gcm37	exon	102156645	102157087	5.57076336044417	+	.	gene_id "ENSMUSG00000033060.18"; transcript_id "ENSMUSG00000033060.18_tx_111"; exon_id "chr14_102156645_102157087_+"; exonnum "22"; txlen "5862";
chr14	ENSEMBL_gcm37	exon	102156645	102157087	5.52982189673547	+	.	gene_id "ENSMUSG00000033060.18"; transcript_id "ENSMUSG00000033060.18_tx_113"; exon_id "chr14_102156645_102157087_+"; exonnum "20"; txlen "4718";
chr14	ENSEMBL_gcm37	exon	102156645	102157087	5.52982189673547	+	.	gene_id "ENSMUSG00000033060.18"; transcript_id "ENSMUSG00000033060.18_tx_114"; exon_id "chr14_102156645_102157087_+"; exonnum "20"; txlen "4637";
chr14	ENSEMBL_gcm37	exon	102156645	102157087	5.38271345729856	+	.	gene_id "ENSMUSG00000033060.18"; transcript_id "ENSMUSG00000033060.18_tx_115"; exon_id "chr14_102156645_102157087_+"; exonnum "22"; txlen "5718";
chr14	ENSEMBL_gcm37	exon	102156645	102157087	5.20409679967374	+	.	gene_id "ENSMUSG00000033060.18"; transcript_id "ENSMUSG00000033060.18_tx_118"; exon_id "chr14_102156645_102157087_+"; exonnum "23"; txlen "5923";
chr14	ENSEMBL_gcm37	exon	102156645	102157087	4.46606657120916	+	.	gene_id "ENSMUSG00000033060.18"; transcript_id "ENSMUSG00000033060.18_tx_122"; exon_id "chr14_102156645_102157087_+"; exonnum "25"; txlen "6255";
chr14	ENSEMBL_gcm37	exon	102156645	102157087	4.46606657120916	+	.	gene_id "ENSMUSG00000033060.18"; transcript_id "ENSMUSG00000033060.18_tx_123"; exon_id "chr14_102156645_102157087_+"; exonnum "25"; txlen "6336";
chr14	ENSEMBL_gcm37	exon	102156645	102157087	4.27697004852326	+	.	gene_id "ENSMUSG00000033060.18"; transcript_id "ENSMUSG00000033060.18_tx_124"; exon_id "chr14_102156645_102157087_+"; exonnum "24"; txlen "6213";
chr14	ENSEMBL_gcm37	exon	102156645	102157087	4.12006084845578	+	.	gene_id "ENSMUSG00000033060.18"; transcript_id "ENSMUSG00000033060.18_tx_128"; exon_id "chr14_102156645_102157087_+"; exonnum "22"; txlen "5943";
chr14	ENSEMBL_gcm37	exon	102156645	102157087	39.9213256802942	+	.	gene_id "ENSMUSG00000033060.18"; transcript_id "ENSMUSG00000033060.18_tx_13"; exon_id "chr14_102156645_102157087_+"; exonnum "22"; txlen "5887";
chr14	ENSEMBL_gcm37	exon	102156645	102157087	4.06471556221425	+	.	gene_id "ENSMUSG00000033060.18"; transcript_id "ENSMUSG00000033060.18_tx_130"; exon_id "chr14_102156645_102157087_+"; exonnum "22"; txlen "5799";
chr14	ENSEMBL_gcm37	exon	102156645	102157087	3.84865659405018	+	.	gene_id "ENSMUSG00000033060.18"; transcript_id "ENSMUSG00000033060.18_tx_133"; exon_id "chr14_102156645_102157087_+"; exonnum "21"; txlen "5777";
chr14	ENSEMBL_gcm37	exon	102156645	102157087	3.76858826219664	+	.	gene_id "ENSMUSG00000033060.18"; transcript_id "ENSMUSG00000033060.18_tx_135"; exon_id "chr14_102156645_102157087_+"; exonnum "22"; txlen "5757";
chr14	ENSEMBL_gcm37	exon	102156645	102157087	3.76858826219664	+	.	gene_id "ENSMUSG00000033060.18"; transcript_id "ENSMUSG00000033060.18_tx_136"; exon_id "chr14_102156645_102157087_+"; exonnum "22"; txlen "5838";
chr14	ENSEMBL_gcm37	exon	102156645	102157087	39.4729560637392	+	.	gene_id "ENSMUSG00000033060.18"; transcript_id "ENSMUSG00000033060.18_tx_14"; exon_id "chr14_102156645_102157087_+"; exonnum "22"; txlen "5968";
chr14	ENSEMBL_gcm37	exon	102156645	102157087	3.52940386630373	+	.	gene_id "ENSMUSG00000033060.18"; transcript_id "ENSMUSG00000033060.18_tx_141"; exon_id "chr14_102156645_102157087_+"; exonnum "23"; txlen "5820";
chr14	ENSEMBL_gcm37	exon	102156645	102157087	3.48264940848125	+	.	gene_id "ENSMUSG00000033060.18"; transcript_id "ENSMUSG00000033060.18_tx_143"; exon_id "chr14_102156645_102157087_+"; exonnum "22"; txlen "5753";
chr14	ENSEMBL_gcm37	exon	102156645	102157087	3.37674759803939	+	.	gene_id "ENSMUSG00000033060.18"; transcript_id "ENSMUSG00000033060.18_tx_146"; exon_id "chr14_102156645_102157087_+"; exonnum "22"; txlen "5834";
chr14	ENSEMBL_gcm37	exon	102156645	102157087	3.3517317439715	+	.	gene_id "ENSMUSG00000033060.18"; transcript_id "ENSMUSG00000033060.18_tx_147"; exon_id "chr14_102156645_102157087_+"; exonnum "19"; txlen "4767";
chr14	ENSEMBL_gcm37	exon	102156645	102157087	3.34615802032021	+	.	gene_id "ENSMUSG00000033060.18"; transcript_id "ENSMUSG00000033060.18_tx_148"; exon_id "chr14_102156645_102157087_+"; exonnum "21"; txlen "5742";
chr14	ENSEMBL_gcm37	exon	102156645	102157087	3.34008428998323	+	.	gene_id "ENSMUSG00000033060.18"; transcript_id "ENSMUSG00000033060.18_tx_150"; exon_id "chr14_102156645_102157087_+"; exonnum "19"; txlen "4740";
chr14	ENSEMBL_gcm37	exon	102156645	102157087	3.19679843898313	+	.	gene_id "ENSMUSG00000033060.18"; transcript_id "ENSMUSG00000033060.18_tx_152"; exon_id "chr14_102156645_102157087_+"; exonnum "22"; txlen "5915";
chr14	ENSEMBL_gcm37	exon	102156645	102157087	3.19334811932216	+	.	gene_id "ENSMUSG00000033060.18"; transcript_id "ENSMUSG00000033060.18_tx_153"; exon_id "chr14_102156645_102157087_+"; exonnum "24"; txlen "6294";
chr14	ENSEMBL_gcm37	exon	102156645	102157087	2.93083713924936	+	.	gene_id "ENSMUSG00000033060.18"; transcript_id "ENSMUSG00000033060.18_tx_155"; exon_id "chr14_102156645_102157087_+"; exonnum "23"; txlen "5904";
chr14	ENSEMBL_gcm37	exon	102156645	102157087	2.89088954107521	+	.	gene_id "ENSMUSG00000033060.18"; transcript_id "ENSMUSG00000033060.18_tx_156"; exon_id "chr14_102156645_102157087_+"; exonnum "22"; txlen "6022";
chr14	ENSEMBL_gcm37	exon	102156645	102157087	2.77061408325367	+	.	gene_id "ENSMUSG00000033060.18"; transcript_id "ENSMUSG00000033060.18_tx_160"; exon_id "chr14_102156645_102157087_+"; exonnum "23"; txlen "5901";
chr14	ENSEMBL_gcm37	exon	102156645	102157087	2.73287506692022	+	.	gene_id "ENSMUSG00000033060.18"; transcript_id "ENSMUSG00000033060.18_tx_161"; exon_id "chr14_102156645_102157087_+"; exonnum "23"; txlen "5919";
chr14	ENSEMBL_gcm37	exon	102156645	102157087	2.63224556262634	+	.	gene_id "ENSMUSG00000033060.18"; transcript_id "ENSMUSG00000033060.18_tx_163"; exon_id "chr14_102156645_102157087_+"; exonnum "23"; txlen "6004";
chr14	ENSEMBL_gcm37	exon	102156645	102157087	2.52632272927062	+	.	gene_id "ENSMUSG00000033060.18"; transcript_id "ENSMUSG00000033060.18_tx_166"; exon_id "chr14_102156645_102157087_+"; exonnum "21"; txlen "5858";
chr14	ENSEMBL_gcm37	exon	102156645	102157087	2.48669065991286	+	.	gene_id "ENSMUSG00000033060.18"; transcript_id "ENSMUSG00000033060.18_tx_168"; exon_id "chr14_102156645_102157087_+"; exonnum "22"; txlen "5609";
chr14	ENSEMBL_gcm37	exon	102156645	102157087	2.32335421820672	+	.	gene_id "ENSMUSG00000033060.18"; transcript_id "ENSMUSG00000033060.18_tx_170"; exon_id "chr14_102156645_102157087_+"; exonnum "22"; txlen "5834";
chr14	ENSEMBL_gcm37	exon	102156645	102157087	2.32305505258719	+	.	gene_id "ENSMUSG00000033060.18"; transcript_id "ENSMUSG00000033060.18_tx_171"; exon_id "chr14_102156645_102157087_+"; exonnum "23"; txlen "6000";
chr14	ENSEMBL_gcm37	exon	102156645	102157087	2.31742826600275	+	.	gene_id "ENSMUSG00000033060.18"; transcript_id "ENSMUSG00000033060.18_tx_172"; exon_id "chr14_102156645_102157087_+"; exonnum "20"; txlen "4607";
chr14	ENSEMBL_gcm37	exon	102156645	102157087	2.29826426473556	+	.	gene_id "ENSMUSG00000033060.18"; transcript_id "ENSMUSG00000033060.18_tx_173"; exon_id "chr14_102156645_102157087_+"; exonnum "20"; txlen "4672";
chr14	ENSEMBL_gcm37	exon	102156645	102157087	2.29826426473556	+	.	gene_id "ENSMUSG00000033060.18"; transcript_id "ENSMUSG00000033060.18_tx_174"; exon_id "chr14_102156645_102157087_+"; exonnum "20"; txlen "4753";
chr14	ENSEMBL_gcm37	exon	102156645	102157087	2.01577839537471	+	.	gene_id "ENSMUSG00000033060.18"; transcript_id "ENSMUSG00000033060.18_tx_181"; exon_id "chr14_102156645_102157087_+"; exonnum "22"; txlen "6103";
chr14	ENSEMBL_gcm37	exon	102156645	102157087	1.37400406130519	+	.	gene_id "ENSMUSG00000033060.18"; transcript_id "ENSMUSG00000033060.18_tx_182"; exon_id "chr14_102156645_102157087_+"; exonnum "26"; txlen "6312";
chr14	ENSEMBL_gcm37	exon	102156645	102157087	1.37400406130519	+	.	gene_id "ENSMUSG00000033060.18"; transcript_id "ENSMUSG00000033060.18_tx_183"; exon_id "chr14_102156645_102157087_+"; exonnum "26"; txlen "6393";
chr14	ENSEMBL_gcm37	exon	102156645	102157087	21.9679625205303	+	.	gene_id "ENSMUSG00000033060.18"; transcript_id "ENSMUSG00000033060.18_tx_30"; exon_id "chr14_102156645_102157087_+"; exonnum "20"; txlen "4716";
chr14	ENSEMBL_gcm37	exon	102156645	102157087	20.2626137537371	+	.	gene_id "ENSMUSG00000033060.18"; transcript_id "ENSMUSG00000033060.18_tx_31"; exon_id "chr14_102156645_102157087_+"; exonnum "23"; txlen "5944";
chr14	ENSEMBL_gcm37	exon	102156645	102157087	19.6293000913809	+	.	gene_id "ENSMUSG00000033060.18"; transcript_id "ENSMUSG00000033060.18_tx_32"; exon_id "chr14_102156645_102157087_+"; exonnum "23"; txlen "6025";
chr14	ENSEMBL_gcm37	exon	102156645	102157087	18.0923657448759	+	.	gene_id "ENSMUSG00000033060.18"; transcript_id "ENSMUSG00000033060.18_tx_38"; exon_id "chr14_102156645_102157087_+"; exonnum "23"; txlen "5929";
chr14	ENSEMBL_gcm37	exon	102156645	102157087	18.0923657448759	+	.	gene_id "ENSMUSG00000033060.18"; transcript_id "ENSMUSG00000033060.18_tx_39"; exon_id "chr14_102156645_102157087_+"; exonnum "23"; txlen "6010";
chr14	ENSEMBL_gcm37	exon	102156645	102157087	17.7033470062835	+	.	gene_id "ENSMUSG00000033060.18"; transcript_id "ENSMUSG00000033060.18_tx_40"; exon_id "chr14_102156645_102157087_+"; exonnum "22"; txlen "5778";
chr14	ENSEMBL_gcm37	exon	102156645	102157087	16.6248107388789	+	.	gene_id "ENSMUSG00000033060.18"; transcript_id "ENSMUSG00000033060.18_tx_45"; exon_id "chr14_102156645_102157087_+"; exonnum "22"; txlen "5859";
chr14	ENSEMBL_gcm37	exon	102156645	102157087	12.3809863728831	+	.	gene_id "ENSMUSG00000033060.18"; transcript_id "ENSMUSG00000033060.18_tx_63"; exon_id "chr14_102156645_102157087_+"; exonnum "20"; txlen "4688";
chr14	ENSEMBL_gcm37	exon	102156645	102157087	11.4722104627256	+	.	gene_id "ENSMUSG00000033060.18"; transcript_id "ENSMUSG00000033060.18_tx_66"; exon_id "chr14_102156645_102157087_+"; exonnum "23"; txlen "5835";
chr14	ENSEMBL_gcm37	exon	102156645	102157087	11.0353271634773	+	.	gene_id "ENSMUSG00000033060.18"; transcript_id "ENSMUSG00000033060.18_tx_69"; exon_id "chr14_102156645_102157087_+"; exonnum "20"; txlen "4769";
chr14	ENSEMBL_gcm37	exon	102156645	102157087	10.8049952073392	+	.	gene_id "ENSMUSG00000033060.18"; transcript_id "ENSMUSG00000033060.18_tx_70"; exon_id "chr14_102156645_102157087_+"; exonnum "19"; txlen "4659";
chr14	ENSEMBL_gcm37	exon	102156645	102157087	10.7631576927527	+	.	gene_id "ENSMUSG00000033060.18"; transcript_id "ENSMUSG00000033060.18_tx_71"; exon_id "chr14_102156645_102157087_+"; exonnum "22"; txlen "5819";
chr14	ENSEMBL_gcm37	exon	102156645	102157087	10.1471595087966	+	.	gene_id "ENSMUSG00000033060.18"; transcript_id "ENSMUSG00000033060.18_tx_74"; exon_id "chr14_102156645_102157087_+"; exonnum "23"; txlen "5908";
chr14	ENSEMBL_gcm37	exon	102156645	102157087	9.76544276926079	+	.	gene_id "ENSMUSG00000033060.18"; transcript_id "ENSMUSG00000033060.18_tx_76"; exon_id "chr14_102156645_102157087_+"; exonnum "23"; txlen "5916";
chr14	ENSEMBL_gcm37	exon	102156645	102157087	9.09714800696011	+	.	gene_id "ENSMUSG00000033060.18"; transcript_id "ENSMUSG00000033060.18_tx_82"; exon_id "chr14_102156645_102157087_+"; exonnum "20"; txlen "4701";
chr14	ENSEMBL_gcm37	exon	102156645	102157087	8.75989821571197	+	.	gene_id "ENSMUSG00000033060.18"; transcript_id "ENSMUSG00000033060.18_tx_85"; exon_id "chr14_102156645_102157087_+"; exonnum "20"; txlen "4782";
chr14	ENSEMBL_gcm37	exon	102156645	102157087	8.64901531236775	+	.	gene_id "ENSMUSG00000033060.18"; transcript_id "ENSMUSG00000033060.18_tx_86"; exon_id "chr14_102156645_102157087_+"; exonnum "22"; txlen "5866";
chr14	ENSEMBL_gcm37	exon	102156645	102157087	8.19482447766062	+	.	gene_id "ENSMUSG00000033060.18"; transcript_id "ENSMUSG00000033060.18_tx_89"; exon_id "chr14_102156645_102157087_+"; exonnum "22"; txlen "5703";
chr14	ENSEMBL_gcm37	exon	102156645	102157087	7.92683569596109	+	.	gene_id "ENSMUSG00000033060.18"; transcript_id "ENSMUSG00000033060.18_tx_91"; exon_id "chr14_102156645_102157087_+"; exonnum "23"; txlen "5989";
chr14	ENSEMBL_gcm37	exon	102156645	102157087	7.52437690040445	+	.	gene_id "ENSMUSG00000033060.18"; transcript_id "ENSMUSG00000033060.18_tx_96"; exon_id "chr14_102156645_102157087_+"; exonnum "22"; txlen "5784";
chr14	ENSEMBL_gcm37	exon	102156645	102157087	7.17011904556533	+	.	gene_id "ENSMUSG00000033060.18"; transcript_id "ENSMUSG00000033060.18_tx_97"; exon_id "chr14_102156645_102157087_+"; exonnum "22"; txlen "5947";
chr14	ENSEMBL_gcm37	exon	102156645	102157087	7.16478501715503	+	.	gene_id "ENSMUSG00000033060.18"; transcript_id "ENSMUSG00000033060.18_tx_98"; exon_id "chr14_102156645_102157087_+"; exonnum "22"; txlen "5900";
chr14	HAVANA	exon	102157925	102157990	0	+	.	gene_id "ENSMUSG00000033060.18"; transcript_id "ENSMUST00000249917.1"; gene_type "protein_coding"; gene_name "Lmo7"; transcript_type "protein_coding"; transcript_name "Lmo7-216"; exon_number 23; exon_id "ENSMUSE00001212783.2"; level 2; protein_id "ENSMUSP00000160015.1"; mgi_id "MGI:1353586"; tag "basic"; havana_gene "OTTMUSG00000034688.1";
chr14	HAVANA	CDS	102157925	102157990	0	+	1	gene_id "ENSMUSG00000033060.18"; transcript_id "ENSMUST00000249917.1"; gene_type "protein_coding"; gene_name "Lmo7"; transcript_type "protein_coding"; transcript_name "Lmo7-216"; exon_number 23; exon_id "ENSMUSE00001212783.2"; level 2; protein_id "ENSMUSP00000160015.1"; mgi_id "MGI:1353586"; tag "basic"; havana_gene "OTTMUSG00000034688.1";
chr14	HAVANA	exon	102157925	102157990	0	+	.	gene_id "ENSMUSG00000033060.18"; transcript_id "ENSMUST00000249919.1"; gene_type "protein_coding"; gene_name "Lmo7"; transcript_type "protein_coding"; transcript_name "Lmo7-218"; exon_number 26; exon_id "ENSMUSE00001212783.2"; level 2; protein_id "ENSMUSP00000160017.1"; mgi_id "MGI:1353586"; tag "inferred_transcript_model"; tag "basic"; tag "Ensembl_canonical"; tag "GENCODE_Primary"; tag "appris_alternative_2"; havana_gene "OTTMUSG00000034688.1";
chr14	HAVANA	CDS	102157925	102157990	0	+	1	gene_id "ENSMUSG00000033060.18"; transcript_id "ENSMUST00000249919.1"; gene_type "protein_coding"; gene_name "Lmo7"; transcript_type "protein_coding"; transcript_name "Lmo7-218"; exon_number 26; exon_id "ENSMUSE00001212783.2"; level 2; protein_id "ENSMUSP00000160017.1"; mgi_id "MGI:1353586"; tag "inferred_transcript_model"; tag "basic"; tag "Ensembl_canonical"; tag "GENCODE_Primary"; tag "appris_alternative_2"; havana_gene "OTTMUSG00000034688.1";
chr14	HAVANA	exon	102157925	102157990	0	+	.	gene_id "ENSMUSG00000033060.18"; transcript_id "ENSMUST00000100337.10"; gene_type "protein_coding"; gene_name "Lmo7"; transcript_type "protein_coding"; transcript_name "Lmo7-201"; exon_number 25; exon_id "ENSMUSE00001212783.2"; level 2; protein_id "ENSMUSP00000097910.4"; transcript_support_level "1"; mgi_id "MGI:1353586"; tag "basic"; tag "appris_principal_2"; tag "CCDS"; ccdsid "CCDS37001.1"; havana_gene "OTTMUSG00000034688.1"; havana_transcript "OTTMUST00000088062.1";
chr14	HAVANA	CDS	102157925	102157990	0	+	1	gene_id "ENSMUSG00000033060.18"; transcript_id "ENSMUST00000100337.10"; gene_type "protein_coding"; gene_name "Lmo7"; transcript_type "protein_coding"; transcript_name "Lmo7-201"; exon_number 25; exon_id "ENSMUSE00001212783.2"; level 2; protein_id "ENSMUSP00000097910.4"; transcript_support_level "1"; mgi_id "MGI:1353586"; tag "basic"; tag "appris_principal_2"; tag "CCDS"; ccdsid "CCDS37001.1"; havana_gene "OTTMUSG00000034688.1"; havana_transcript "OTTMUST00000088062.1";
chr14	HAVANA	exon	102157925	102157990	0	+	.	gene_id "ENSMUSG00000033060.18"; transcript_id "ENSMUST00000159258.8"; gene_type "protein_coding"; gene_name "Lmo7"; transcript_type "nonsense_mediated_decay"; transcript_name "Lmo7-204"; exon_number 23; exon_id "ENSMUSE00001239135.2"; level 2; protein_id "ENSMUSP00000125465.2"; transcript_support_level "1"; mgi_id "MGI:1353586"; havana_gene "OTTMUSG00000034688.1"; havana_transcript "OTTMUST00000088063.1";
chr14	HAVANA	UTR	102157925	102157990	0	+	.	gene_id "ENSMUSG00000033060.18"; transcript_id "ENSMUST00000159258.8"; gene_type "protein_coding"; gene_name "Lmo7"; transcript_type "nonsense_mediated_decay"; transcript_name "Lmo7-204"; exon_number 23; exon_id "ENSMUSE00001239135.2"; level 2; protein_id "ENSMUSP00000125465.2"; transcript_support_level "1"; mgi_id "MGI:1353586"; havana_gene "OTTMUSG00000034688.1"; havana_transcript "OTTMUST00000088063.1";
chr14	HAVANA	exon	102157925	102157990	0	+	.	gene_id "ENSMUSG00000033060.18"; transcript_id "ENSMUST00000159314.8"; gene_type "protein_coding"; gene_name "Lmo7"; transcript_type "protein_coding"; transcript_name "Lmo7-205"; exon_number 22; exon_id "ENSMUSE00001212783.2"; level 2; protein_id "ENSMUSP00000124349.2"; transcript_support_level "1"; mgi_id "MGI:1353586"; tag "basic"; tag "CCDS"; ccdsid "CCDS84158.1"; havana_gene "OTTMUSG00000034688.1"; havana_transcript "OTTMUST00000088065.1";
chr14	HAVANA	CDS	102157925	102157990	0	+	1	gene_id "ENSMUSG00000033060.18"; transcript_id "ENSMUST00000159314.8"; gene_type "protein_coding"; gene_name "Lmo7"; transcript_type "protein_coding"; transcript_name "Lmo7-205"; exon_number 22; exon_id "ENSMUSE00001212783.2"; level 2; protein_id "ENSMUSP00000124349.2"; transcript_support_level "1"; mgi_id "MGI:1353586"; tag "basic"; tag "CCDS"; ccdsid "CCDS84158.1"; havana_gene "OTTMUSG00000034688.1"; havana_transcript "OTTMUST00000088065.1";
chr14	HAVANA	exon	102157925	102157990	0	+	.	gene_id "ENSMUSG00000033060.18"; transcript_id "ENSMUST00000159597.8"; gene_type "protein_coding"; gene_name "Lmo7"; transcript_type "protein_coding"; transcript_name "Lmo7-206"; exon_number 20; exon_id "ENSMUSE00001212783.2"; level 2; protein_id "ENSMUSP00000123706.2"; transcript_support_level "5"; mgi_id "MGI:1353586"; tag "mRNA_start_NF"; tag "cds_start_NF"; havana_gene "OTTMUSG00000034688.1"; havana_transcript "OTTMUST00000088066.1";
chr14	HAVANA	CDS	102157925	102157990	0	+	1	gene_id "ENSMUSG00000033060.18"; transcript_id "ENSMUST00000159597.8"; gene_type "protein_coding"; gene_name "Lmo7"; transcript_type "protein_coding"; transcript_name "Lmo7-206"; exon_number 20; exon_id "ENSMUSE00001212783.2"; level 2; protein_id "ENSMUSP00000123706.2"; transcript_support_level "5"; mgi_id "MGI:1353586"; tag "mRNA_start_NF"; tag "cds_start_NF"; havana_gene "OTTMUSG00000034688.1"; havana_transcript "OTTMUST00000088066.1";
chr14	HAVANA	exon	102157925	102157990	0	+	.	gene_id "ENSMUSG00000033060.18"; transcript_id "ENSMUST00000159806.2"; gene_type "protein_coding"; gene_name "Lmo7"; transcript_type "protein_coding"; transcript_name "Lmo7-209"; exon_number 16; exon_id "ENSMUSE00001212783.2"; level 2; protein_id "ENSMUSP00000124300.2"; transcript_support_level "5"; mgi_id "MGI:1353586"; tag "mRNA_start_NF"; tag "cds_start_NF"; havana_gene "OTTMUSG00000034688.1"; havana_transcript "OTTMUST00000088067.1";
chr14	HAVANA	CDS	102157925	102157990	0	+	1	gene_id "ENSMUSG00000033060.18"; transcript_id "ENSMUST00000159806.2"; gene_type "protein_coding"; gene_name "Lmo7"; transcript_type "protein_coding"; transcript_name "Lmo7-209"; exon_number 16; exon_id "ENSMUSE00001212783.2"; level 2; protein_id "ENSMUSP00000124300.2"; transcript_support_level "5"; mgi_id "MGI:1353586"; tag "mRNA_start_NF"; tag "cds_start_NF"; havana_gene "OTTMUSG00000034688.1"; havana_transcript "OTTMUST00000088067.1";
chr14	HAVANA	exon	102157925	102157990	0	+	.	gene_id "ENSMUSG00000033060.18"; transcript_id "ENSMUST00000249918.1"; gene_type "protein_coding"; gene_name "Lmo7"; transcript_type "protein_coding"; transcript_name "Lmo7-217"; exon_number 16; exon_id "ENSMUSE00001212783.2"; level 2; protein_id "ENSMUSP00000160016.1"; mgi_id "MGI:1353586"; tag "CAGE_supported_TSS"; tag "basic"; havana_gene "OTTMUSG00000034688.1";
chr14	HAVANA	CDS	102157925	102157990	0	+	1	gene_id "ENSMUSG00000033060.18"; transcript_id "ENSMUST00000249918.1"; gene_type "protein_coding"; gene_name "Lmo7"; transcript_type "protein_coding"; transcript_name "Lmo7-217"; exon_number 16; exon_id "ENSMUSE00001212783.2"; level 2; protein_id "ENSMUSP00000160016.1"; mgi_id "MGI:1353586"; tag "CAGE_supported_TSS"; tag "basic"; havana_gene "OTTMUSG00000034688.1";
chr14	ENSEMBL_gcm37	exon	102157925	102157990	6.6609020476505	+	.	gene_id "ENSMUSG00000033060.18"; transcript_id "ENSMUSG00000033060.18_tx_100"; exon_id "chr14_102157925_102157990_+"; exonnum "21"; txlen "4797";
chr14	ENSEMBL_gcm37	exon	102157925	102157990	6.54858597429434	+	.	gene_id "ENSMUSG00000033060.18"; transcript_id "ENSMUSG00000033060.18_tx_101"; exon_id "chr14_102157925_102157990_+"; exonnum "26"; txlen "6270";
chr14	ENSEMBL_gcm37	exon	102157925	102157990	6.54858597429434	+	.	gene_id "ENSMUSG00000033060.18"; transcript_id "ENSMUSG00000033060.18_tx_102"; exon_id "chr14_102157925_102157990_+"; exonnum "26"; txlen "6351";
chr14	ENSEMBL_gcm37	exon	102157925	102157990	5.94475787097708	+	.	gene_id "ENSMUSG00000033060.18"; transcript_id "ENSMUSG00000033060.18_tx_106"; exon_id "chr14_102157925_102157990_+"; exonnum "22"; txlen "5661";
chr14	ENSEMBL_gcm37	exon	102157925	102157990	5.94260848918472	+	.	gene_id "ENSMUSG00000033060.18"; transcript_id "ENSMUSG00000033060.18_tx_107"; exon_id "chr14_102157925_102157990_+"; exonnum "20"; txlen "4686";
chr14	ENSEMBL_gcm37	exon	102157925	102157990	5.57076336044417	+	.	gene_id "ENSMUSG00000033060.18"; transcript_id "ENSMUSG00000033060.18_tx_111"; exon_id "chr14_102157925_102157990_+"; exonnum "23"; txlen "5862";
chr14	ENSEMBL_gcm37	exon	102157925	102157990	5.52982189673547	+	.	gene_id "ENSMUSG00000033060.18"; transcript_id "ENSMUSG00000033060.18_tx_113"; exon_id "chr14_102157925_102157990_+"; exonnum "21"; txlen "4718";
chr14	ENSEMBL_gcm37	exon	102157925	102157990	5.52982189673547	+	.	gene_id "ENSMUSG00000033060.18"; transcript_id "ENSMUSG00000033060.18_tx_114"; exon_id "chr14_102157925_102157990_+"; exonnum "21"; txlen "4637";
chr14	ENSEMBL_gcm37	exon	102157925	102157990	5.38271345729856	+	.	gene_id "ENSMUSG00000033060.18"; transcript_id "ENSMUSG00000033060.18_tx_115"; exon_id "chr14_102157925_102157990_+"; exonnum "23"; txlen "5718";
chr14	ENSEMBL_gcm37	exon	102157925	102157990	5.20409679967374	+	.	gene_id "ENSMUSG00000033060.18"; transcript_id "ENSMUSG00000033060.18_tx_118"; exon_id "chr14_102157925_102157990_+"; exonnum "24"; txlen "5923";
chr14	ENSEMBL_gcm37	exon	102157925	102157990	4.46606657120916	+	.	gene_id "ENSMUSG00000033060.18"; transcript_id "ENSMUSG00000033060.18_tx_122"; exon_id "chr14_102157925_102157990_+"; exonnum "26"; txlen "6255";
chr14	ENSEMBL_gcm37	exon	102157925	102157990	4.46606657120916	+	.	gene_id "ENSMUSG00000033060.18"; transcript_id "ENSMUSG00000033060.18_tx_123"; exon_id "chr14_102157925_102157990_+"; exonnum "26"; txlen "6336";
chr14	ENSEMBL_gcm37	exon	102157925	102157990	4.27697004852326	+	.	gene_id "ENSMUSG00000033060.18"; transcript_id "ENSMUSG00000033060.18_tx_124"; exon_id "chr14_102157925_102157990_+"; exonnum "25"; txlen "6213";
chr14	ENSEMBL_gcm37	exon	102157925	102157990	4.12006084845578	+	.	gene_id "ENSMUSG00000033060.18"; transcript_id "ENSMUSG00000033060.18_tx_128"; exon_id "chr14_102157925_102157990_+"; exonnum "23"; txlen "5943";
chr14	ENSEMBL_gcm37	exon	102157925	102157990	39.9213256802942	+	.	gene_id "ENSMUSG00000033060.18"; transcript_id "ENSMUSG00000033060.18_tx_13"; exon_id "chr14_102157925_102157990_+"; exonnum "23"; txlen "5887";
chr14	ENSEMBL_gcm37	exon	102157925	102157990	4.06471556221425	+	.	gene_id "ENSMUSG00000033060.18"; transcript_id "ENSMUSG00000033060.18_tx_130"; exon_id "chr14_102157925_102157990_+"; exonnum "23"; txlen "5799";
chr14	ENSEMBL_gcm37	exon	102157925	102157990	3.84865659405018	+	.	gene_id "ENSMUSG00000033060.18"; transcript_id "ENSMUSG00000033060.18_tx_133"; exon_id "chr14_102157925_102157990_+"; exonnum "22"; txlen "5777";
chr14	ENSEMBL_gcm37	exon	102157925	102157990	3.76858826219664	+	.	gene_id "ENSMUSG00000033060.18"; transcript_id "ENSMUSG00000033060.18_tx_135"; exon_id "chr14_102157925_102157990_+"; exonnum "23"; txlen "5757";
chr14	ENSEMBL_gcm37	exon	102157925	102157990	3.76858826219664	+	.	gene_id "ENSMUSG00000033060.18"; transcript_id "ENSMUSG00000033060.18_tx_136"; exon_id "chr14_102157925_102157990_+"; exonnum "23"; txlen "5838";
chr14	ENSEMBL_gcm37	exon	102157925	102157990	39.4729560637392	+	.	gene_id "ENSMUSG00000033060.18"; transcript_id "ENSMUSG00000033060.18_tx_14"; exon_id "chr14_102157925_102157990_+"; exonnum "23"; txlen "5968";
chr14	ENSEMBL_gcm37	exon	102157925	102157990	3.52940386630373	+	.	gene_id "ENSMUSG00000033060.18"; transcript_id "ENSMUSG00000033060.18_tx_141"; exon_id "chr14_102157925_102157990_+"; exonnum "24"; txlen "5820";
chr14	ENSEMBL_gcm37	exon	102157925	102157990	3.48264940848125	+	.	gene_id "ENSMUSG00000033060.18"; transcript_id "ENSMUSG00000033060.18_tx_143"; exon_id "chr14_102157925_102157990_+"; exonnum "23"; txlen "5753";
chr14	ENSEMBL_gcm37	exon	102157925	102157990	3.37674759803939	+	.	gene_id "ENSMUSG00000033060.18"; transcript_id "ENSMUSG00000033060.18_tx_146"; exon_id "chr14_102157925_102157990_+"; exonnum "23"; txlen "5834";
chr14	ENSEMBL_gcm37	exon	102157925	102157990	3.3517317439715	+	.	gene_id "ENSMUSG00000033060.18"; transcript_id "ENSMUSG00000033060.18_tx_147"; exon_id "chr14_102157925_102157990_+"; exonnum "20"; txlen "4767";
chr14	ENSEMBL_gcm37	exon	102157925	102157990	3.34615802032021	+	.	gene_id "ENSMUSG00000033060.18"; transcript_id "ENSMUSG00000033060.18_tx_148"; exon_id "chr14_102157925_102157990_+"; exonnum "22"; txlen "5742";
chr14	ENSEMBL_gcm37	exon	102157925	102157990	3.34008428998323	+	.	gene_id "ENSMUSG00000033060.18"; transcript_id "ENSMUSG00000033060.18_tx_150"; exon_id "chr14_102157925_102157990_+"; exonnum "20"; txlen "4740";
chr14	ENSEMBL_gcm37	exon	102157925	102157990	3.19679843898313	+	.	gene_id "ENSMUSG00000033060.18"; transcript_id "ENSMUSG00000033060.18_tx_152"; exon_id "chr14_102157925_102157990_+"; exonnum "23"; txlen "5915";
chr14	ENSEMBL_gcm37	exon	102157925	102157990	3.19334811932216	+	.	gene_id "ENSMUSG00000033060.18"; transcript_id "ENSMUSG00000033060.18_tx_153"; exon_id "chr14_102157925_102157990_+"; exonnum "25"; txlen "6294";
chr14	ENSEMBL_gcm37	exon	102157925	102157990	2.93083713924936	+	.	gene_id "ENSMUSG00000033060.18"; transcript_id "ENSMUSG00000033060.18_tx_155"; exon_id "chr14_102157925_102157990_+"; exonnum "24"; txlen "5904";
chr14	ENSEMBL_gcm37	exon	102157925	102157990	2.89088954107521	+	.	gene_id "ENSMUSG00000033060.18"; transcript_id "ENSMUSG00000033060.18_tx_156"; exon_id "chr14_102157925_102157990_+"; exonnum "23"; txlen "6022";
chr14	ENSEMBL_gcm37	exon	102157925	102157990	2.77061408325367	+	.	gene_id "ENSMUSG00000033060.18"; transcript_id "ENSMUSG00000033060.18_tx_160"; exon_id "chr14_102157925_102157990_+"; exonnum "24"; txlen "5901";
chr14	ENSEMBL_gcm37	exon	102157925	102157990	2.73287506692022	+	.	gene_id "ENSMUSG00000033060.18"; transcript_id "ENSMUSG00000033060.18_tx_161"; exon_id "chr14_102157925_102157990_+"; exonnum "24"; txlen "5919";
chr14	ENSEMBL_gcm37	exon	102157925	102157990	2.63224556262634	+	.	gene_id "ENSMUSG00000033060.18"; transcript_id "ENSMUSG00000033060.18_tx_163"; exon_id "chr14_102157925_102157990_+"; exonnum "24"; txlen "6004";
chr14	ENSEMBL_gcm37	exon	102157925	102157990	2.52632272927062	+	.	gene_id "ENSMUSG00000033060.18"; transcript_id "ENSMUSG00000033060.18_tx_166"; exon_id "chr14_102157925_102157990_+"; exonnum "22"; txlen "5858";
chr14	ENSEMBL_gcm37	exon	102157925	102157990	2.48669065991286	+	.	gene_id "ENSMUSG00000033060.18"; transcript_id "ENSMUSG00000033060.18_tx_168"; exon_id "chr14_102157925_102157990_+"; exonnum "23"; txlen "5609";
chr14	ENSEMBL_gcm37	exon	102157925	102157990	2.32335421820672	+	.	gene_id "ENSMUSG00000033060.18"; transcript_id "ENSMUSG00000033060.18_tx_170"; exon_id "chr14_102157925_102157990_+"; exonnum "23"; txlen "5834";
chr14	ENSEMBL_gcm37	exon	102157925	102157990	2.32305505258719	+	.	gene_id "ENSMUSG00000033060.18"; transcript_id "ENSMUSG00000033060.18_tx_171"; exon_id "chr14_102157925_102157990_+"; exonnum "24"; txlen "6000";
chr14	ENSEMBL_gcm37	exon	102157925	102157990	2.31742826600275	+	.	gene_id "ENSMUSG00000033060.18"; transcript_id "ENSMUSG00000033060.18_tx_172"; exon_id "chr14_102157925_102157990_+"; exonnum "21"; txlen "4607";
chr14	ENSEMBL_gcm37	exon	102157925	102157990	2.29826426473556	+	.	gene_id "ENSMUSG00000033060.18"; transcript_id "ENSMUSG00000033060.18_tx_173"; exon_id "chr14_102157925_102157990_+"; exonnum "21"; txlen "4672";
chr14	ENSEMBL_gcm37	exon	102157925	102157990	2.29826426473556	+	.	gene_id "ENSMUSG00000033060.18"; transcript_id "ENSMUSG00000033060.18_tx_174"; exon_id "chr14_102157925_102157990_+"; exonnum "21"; txlen "4753";
chr14	ENSEMBL_gcm37	exon	102157925	102157990	2.01577839537471	+	.	gene_id "ENSMUSG00000033060.18"; transcript_id "ENSMUSG00000033060.18_tx_181"; exon_id "chr14_102157925_102157990_+"; exonnum "23"; txlen "6103";
chr14	ENSEMBL_gcm37	exon	102157925	102157990	1.37400406130519	+	.	gene_id "ENSMUSG00000033060.18"; transcript_id "ENSMUSG00000033060.18_tx_182"; exon_id "chr14_102157925_102157990_+"; exonnum "27"; txlen "6312";
chr14	ENSEMBL_gcm37	exon	102157925	102157990	1.37400406130519	+	.	gene_id "ENSMUSG00000033060.18"; transcript_id "ENSMUSG00000033060.18_tx_183"; exon_id "chr14_102157925_102157990_+"; exonnum "27"; txlen "6393";
chr14	ENSEMBL_gcm37	exon	102157925	102157990	21.9679625205303	+	.	gene_id "ENSMUSG00000033060.18"; transcript_id "ENSMUSG00000033060.18_tx_30"; exon_id "chr14_102157925_102157990_+"; exonnum "21"; txlen "4716";
chr14	ENSEMBL_gcm37	exon	102157925	102157990	20.2626137537371	+	.	gene_id "ENSMUSG00000033060.18"; transcript_id "ENSMUSG00000033060.18_tx_31"; exon_id "chr14_102157925_102157990_+"; exonnum "24"; txlen "5944";
chr14	ENSEMBL_gcm37	exon	102157925	102157990	19.6293000913809	+	.	gene_id "ENSMUSG00000033060.18"; transcript_id "ENSMUSG00000033060.18_tx_32"; exon_id "chr14_102157925_102157990_+"; exonnum "24"; txlen "6025";
chr14	ENSEMBL_gcm37	exon	102157925	102157990	18.0923657448759	+	.	gene_id "ENSMUSG00000033060.18"; transcript_id "ENSMUSG00000033060.18_tx_38"; exon_id "chr14_102157925_102157990_+"; exonnum "24"; txlen "5929";
chr14	ENSEMBL_gcm37	exon	102157925	102157990	18.0923657448759	+	.	gene_id "ENSMUSG00000033060.18"; transcript_id "ENSMUSG00000033060.18_tx_39"; exon_id "chr14_102157925_102157990_+"; exonnum "24"; txlen "6010";
chr14	ENSEMBL_gcm37	exon	102157925	102157990	17.7033470062835	+	.	gene_id "ENSMUSG00000033060.18"; transcript_id "ENSMUSG00000033060.18_tx_40"; exon_id "chr14_102157925_102157990_+"; exonnum "23"; txlen "5778";
chr14	ENSEMBL_gcm37	exon	102157925	102157990	16.6248107388789	+	.	gene_id "ENSMUSG00000033060.18"; transcript_id "ENSMUSG00000033060.18_tx_45"; exon_id "chr14_102157925_102157990_+"; exonnum "23"; txlen "5859";
chr14	ENSEMBL_gcm37	exon	102157925	102157990	12.3809863728831	+	.	gene_id "ENSMUSG00000033060.18"; transcript_id "ENSMUSG00000033060.18_tx_63"; exon_id "chr14_102157925_102157990_+"; exonnum "21"; txlen "4688";
chr14	ENSEMBL_gcm37	exon	102157925	102157990	11.4722104627256	+	.	gene_id "ENSMUSG00000033060.18"; transcript_id "ENSMUSG00000033060.18_tx_66"; exon_id "chr14_102157925_102157990_+"; exonnum "24"; txlen "5835";
chr14	ENSEMBL_gcm37	exon	102157925	102157990	11.0353271634773	+	.	gene_id "ENSMUSG00000033060.18"; transcript_id "ENSMUSG00000033060.18_tx_69"; exon_id "chr14_102157925_102157990_+"; exonnum "21"; txlen "4769";
chr14	ENSEMBL_gcm37	exon	102157925	102157990	10.8049952073392	+	.	gene_id "ENSMUSG00000033060.18"; transcript_id "ENSMUSG00000033060.18_tx_70"; exon_id "chr14_102157925_102157990_+"; exonnum "20"; txlen "4659";
chr14	ENSEMBL_gcm37	exon	102157925	102157990	10.7631576927527	+	.	gene_id "ENSMUSG00000033060.18"; transcript_id "ENSMUSG00000033060.18_tx_71"; exon_id "chr14_102157925_102157990_+"; exonnum "23"; txlen "5819";
chr14	ENSEMBL_gcm37	exon	102157925	102157990	10.1471595087966	+	.	gene_id "ENSMUSG00000033060.18"; transcript_id "ENSMUSG00000033060.18_tx_74"; exon_id "chr14_102157925_102157990_+"; exonnum "24"; txlen "5908";
chr14	ENSEMBL_gcm37	exon	102157925	102157990	9.76544276926079	+	.	gene_id "ENSMUSG00000033060.18"; transcript_id "ENSMUSG00000033060.18_tx_76"; exon_id "chr14_102157925_102157990_+"; exonnum "24"; txlen "5916";
chr14	ENSEMBL_gcm37	exon	102157925	102157990	9.09714800696011	+	.	gene_id "ENSMUSG00000033060.18"; transcript_id "ENSMUSG00000033060.18_tx_82"; exon_id "chr14_102157925_102157990_+"; exonnum "21"; txlen "4701";
chr14	ENSEMBL_gcm37	exon	102157925	102157990	8.75989821571197	+	.	gene_id "ENSMUSG00000033060.18"; transcript_id "ENSMUSG00000033060.18_tx_85"; exon_id "chr14_102157925_102157990_+"; exonnum "21"; txlen "4782";
chr14	ENSEMBL_gcm37	exon	102157925	102157990	8.64901531236775	+	.	gene_id "ENSMUSG00000033060.18"; transcript_id "ENSMUSG00000033060.18_tx_86"; exon_id "chr14_102157925_102157990_+"; exonnum "23"; txlen "5866";
chr14	ENSEMBL_gcm37	exon	102157925	102157990	8.19482447766062	+	.	gene_id "ENSMUSG00000033060.18"; transcript_id "ENSMUSG00000033060.18_tx_89"; exon_id "chr14_102157925_102157990_+"; exonnum "23"; txlen "5703";
chr14	ENSEMBL_gcm37	exon	102157925	102157990	7.92683569596109	+	.	gene_id "ENSMUSG00000033060.18"; transcript_id "ENSMUSG00000033060.18_tx_91"; exon_id "chr14_102157925_102157990_+"; exonnum "24"; txlen "5989";
chr14	ENSEMBL_gcm37	exon	102157925	102157990	7.52437690040445	+	.	gene_id "ENSMUSG00000033060.18"; transcript_id "ENSMUSG00000033060.18_tx_96"; exon_id "chr14_102157925_102157990_+"; exonnum "23"; txlen "5784";
chr14	ENSEMBL_gcm37	exon	102157925	102157990	7.17011904556533	+	.	gene_id "ENSMUSG00000033060.18"; transcript_id "ENSMUSG00000033060.18_tx_97"; exon_id "chr14_102157925_102157990_+"; exonnum "23"; txlen "5947";
chr14	ENSEMBL_gcm37	exon	102157925	102157990	7.16478501715503	+	.	gene_id "ENSMUSG00000033060.18"; transcript_id "ENSMUSG00000033060.18_tx_98"; exon_id "chr14_102157925_102157990_+"; exonnum "23"; txlen "5900";
chr14	HAVANA	exon	102159533	102159585	0	+	.	gene_id "ENSMUSG00000033060.18"; transcript_id "ENSMUST00000249917.1"; gene_type "protein_coding"; gene_name "Lmo7"; transcript_type "protein_coding"; transcript_name "Lmo7-216"; exon_number 24; exon_id "ENSMUSE00001264613.2"; level 2; protein_id "ENSMUSP00000160015.1"; mgi_id "MGI:1353586"; tag "basic"; havana_gene "OTTMUSG00000034688.1";
chr14	HAVANA	CDS	102159533	102159585	0	+	1	gene_id "ENSMUSG00000033060.18"; transcript_id "ENSMUST00000249917.1"; gene_type "protein_coding"; gene_name "Lmo7"; transcript_type "protein_coding"; transcript_name "Lmo7-216"; exon_number 24; exon_id "ENSMUSE00001264613.2"; level 2; protein_id "ENSMUSP00000160015.1"; mgi_id "MGI:1353586"; tag "basic"; havana_gene "OTTMUSG00000034688.1";
chr14	HAVANA	exon	102159533	102159585	0	+	.	gene_id "ENSMUSG00000033060.18"; transcript_id "ENSMUST00000249919.1"; gene_type "protein_coding"; gene_name "Lmo7"; transcript_type "protein_coding"; transcript_name "Lmo7-218"; exon_number 27; exon_id "ENSMUSE00001264613.2"; level 2; protein_id "ENSMUSP00000160017.1"; mgi_id "MGI:1353586"; tag "inferred_transcript_model"; tag "basic"; tag "Ensembl_canonical"; tag "GENCODE_Primary"; tag "appris_alternative_2"; havana_gene "OTTMUSG00000034688.1";
chr14	HAVANA	CDS	102159533	102159585	0	+	1	gene_id "ENSMUSG00000033060.18"; transcript_id "ENSMUST00000249919.1"; gene_type "protein_coding"; gene_name "Lmo7"; transcript_type "protein_coding"; transcript_name "Lmo7-218"; exon_number 27; exon_id "ENSMUSE00001264613.2"; level 2; protein_id "ENSMUSP00000160017.1"; mgi_id "MGI:1353586"; tag "inferred_transcript_model"; tag "basic"; tag "Ensembl_canonical"; tag "GENCODE_Primary"; tag "appris_alternative_2"; havana_gene "OTTMUSG00000034688.1";
chr14	HAVANA	exon	102159533	102159585	0	+	.	gene_id "ENSMUSG00000033060.18"; transcript_id "ENSMUST00000100337.10"; gene_type "protein_coding"; gene_name "Lmo7"; transcript_type "protein_coding"; transcript_name "Lmo7-201"; exon_number 26; exon_id "ENSMUSE00001264613.2"; level 2; protein_id "ENSMUSP00000097910.4"; transcript_support_level "1"; mgi_id "MGI:1353586"; tag "basic"; tag "appris_principal_2"; tag "CCDS"; ccdsid "CCDS37001.1"; havana_gene "OTTMUSG00000034688.1"; havana_transcript "OTTMUST00000088062.1";
chr14	HAVANA	CDS	102159533	102159585	0	+	1	gene_id "ENSMUSG00000033060.18"; transcript_id "ENSMUST00000100337.10"; gene_type "protein_coding"; gene_name "Lmo7"; transcript_type "protein_coding"; transcript_name "Lmo7-201"; exon_number 26; exon_id "ENSMUSE00001264613.2"; level 2; protein_id "ENSMUSP00000097910.4"; transcript_support_level "1"; mgi_id "MGI:1353586"; tag "basic"; tag "appris_principal_2"; tag "CCDS"; ccdsid "CCDS37001.1"; havana_gene "OTTMUSG00000034688.1"; havana_transcript "OTTMUST00000088062.1";
chr14	HAVANA	exon	102159533	102159585	0	+	.	gene_id "ENSMUSG00000033060.18"; transcript_id "ENSMUST00000159258.8"; gene_type "protein_coding"; gene_name "Lmo7"; transcript_type "nonsense_mediated_decay"; transcript_name "Lmo7-204"; exon_number 24; exon_id "ENSMUSE00001238463.2"; level 2; protein_id "ENSMUSP00000125465.2"; transcript_support_level "1"; mgi_id "MGI:1353586"; havana_gene "OTTMUSG00000034688.1"; havana_transcript "OTTMUST00000088063.1";
chr14	HAVANA	UTR	102159533	102159585	0	+	.	gene_id "ENSMUSG00000033060.18"; transcript_id "ENSMUST00000159258.8"; gene_type "protein_coding"; gene_name "Lmo7"; transcript_type "nonsense_mediated_decay"; transcript_name "Lmo7-204"; exon_number 24; exon_id "ENSMUSE00001238463.2"; level 2; protein_id "ENSMUSP00000125465.2"; transcript_support_level "1"; mgi_id "MGI:1353586"; havana_gene "OTTMUSG00000034688.1"; havana_transcript "OTTMUST00000088063.1";
chr14	HAVANA	exon	102159533	102159585	0	+	.	gene_id "ENSMUSG00000033060.18"; transcript_id "ENSMUST00000159314.8"; gene_type "protein_coding"; gene_name "Lmo7"; transcript_type "protein_coding"; transcript_name "Lmo7-205"; exon_number 23; exon_id "ENSMUSE00001264613.2"; level 2; protein_id "ENSMUSP00000124349.2"; transcript_support_level "1"; mgi_id "MGI:1353586"; tag "basic"; tag "CCDS"; ccdsid "CCDS84158.1"; havana_gene "OTTMUSG00000034688.1"; havana_transcript "OTTMUST00000088065.1";
chr14	HAVANA	CDS	102159533	102159585	0	+	1	gene_id "ENSMUSG00000033060.18"; transcript_id "ENSMUST00000159314.8"; gene_type "protein_coding"; gene_name "Lmo7"; transcript_type "protein_coding"; transcript_name "Lmo7-205"; exon_number 23; exon_id "ENSMUSE00001264613.2"; level 2; protein_id "ENSMUSP00000124349.2"; transcript_support_level "1"; mgi_id "MGI:1353586"; tag "basic"; tag "CCDS"; ccdsid "CCDS84158.1"; havana_gene "OTTMUSG00000034688.1"; havana_transcript "OTTMUST00000088065.1";
chr14	HAVANA	exon	102159533	102159585	0	+	.	gene_id "ENSMUSG00000033060.18"; transcript_id "ENSMUST00000159597.8"; gene_type "protein_coding"; gene_name "Lmo7"; transcript_type "protein_coding"; transcript_name "Lmo7-206"; exon_number 21; exon_id "ENSMUSE00001264613.2"; level 2; protein_id "ENSMUSP00000123706.2"; transcript_support_level "5"; mgi_id "MGI:1353586"; tag "mRNA_start_NF"; tag "cds_start_NF"; havana_gene "OTTMUSG00000034688.1"; havana_transcript "OTTMUST00000088066.1";
chr14	HAVANA	CDS	102159533	102159585	0	+	1	gene_id "ENSMUSG00000033060.18"; transcript_id "ENSMUST00000159597.8"; gene_type "protein_coding"; gene_name "Lmo7"; transcript_type "protein_coding"; transcript_name "Lmo7-206"; exon_number 21; exon_id "ENSMUSE00001264613.2"; level 2; protein_id "ENSMUSP00000123706.2"; transcript_support_level "5"; mgi_id "MGI:1353586"; tag "mRNA_start_NF"; tag "cds_start_NF"; havana_gene "OTTMUSG00000034688.1"; havana_transcript "OTTMUST00000088066.1";
chr14	HAVANA	exon	102159533	102159585	0	+	.	gene_id "ENSMUSG00000033060.18"; transcript_id "ENSMUST00000159806.2"; gene_type "protein_coding"; gene_name "Lmo7"; transcript_type "protein_coding"; transcript_name "Lmo7-209"; exon_number 17; exon_id "ENSMUSE00001264613.2"; level 2; protein_id "ENSMUSP00000124300.2"; transcript_support_level "5"; mgi_id "MGI:1353586"; tag "mRNA_start_NF"; tag "cds_start_NF"; havana_gene "OTTMUSG00000034688.1"; havana_transcript "OTTMUST00000088067.1";
chr14	HAVANA	CDS	102159533	102159585	0	+	1	gene_id "ENSMUSG00000033060.18"; transcript_id "ENSMUST00000159806.2"; gene_type "protein_coding"; gene_name "Lmo7"; transcript_type "protein_coding"; transcript_name "Lmo7-209"; exon_number 17; exon_id "ENSMUSE00001264613.2"; level 2; protein_id "ENSMUSP00000124300.2"; transcript_support_level "5"; mgi_id "MGI:1353586"; tag "mRNA_start_NF"; tag "cds_start_NF"; havana_gene "OTTMUSG00000034688.1"; havana_transcript "OTTMUST00000088067.1";
chr14	HAVANA	exon	102159533	102159585	0	+	.	gene_id "ENSMUSG00000033060.18"; transcript_id "ENSMUST00000249918.1"; gene_type "protein_coding"; gene_name "Lmo7"; transcript_type "protein_coding"; transcript_name "Lmo7-217"; exon_number 17; exon_id "ENSMUSE00001264613.2"; level 2; protein_id "ENSMUSP00000160016.1"; mgi_id "MGI:1353586"; tag "CAGE_supported_TSS"; tag "basic"; havana_gene "OTTMUSG00000034688.1";
chr14	HAVANA	CDS	102159533	102159585	0	+	1	gene_id "ENSMUSG00000033060.18"; transcript_id "ENSMUST00000249918.1"; gene_type "protein_coding"; gene_name "Lmo7"; transcript_type "protein_coding"; transcript_name "Lmo7-217"; exon_number 17; exon_id "ENSMUSE00001264613.2"; level 2; protein_id "ENSMUSP00000160016.1"; mgi_id "MGI:1353586"; tag "CAGE_supported_TSS"; tag "basic"; havana_gene "OTTMUSG00000034688.1";
chr14	HAVANA	exon	102159533	102159585	0	+	.	gene_id "ENSMUSG00000033060.18"; transcript_id "ENSMUST00000159154.2"; gene_type "protein_coding"; gene_name "Lmo7"; transcript_type "retained_intron"; transcript_name "Lmo7-203"; exon_number 2; exon_id "ENSMUSE00001238463.2"; level 2; transcript_support_level "1"; mgi_id "MGI:1353586"; havana_gene "OTTMUSG00000034688.1"; havana_transcript "OTTMUST00000088071.1";
chr14	ENSEMBL_gcm37	exon	102159533	102159585	6.6609020476505	+	.	gene_id "ENSMUSG00000033060.18"; transcript_id "ENSMUSG00000033060.18_tx_100"; exon_id "chr14_102159533_102159585_+"; exonnum "22"; txlen "4797";
chr14	ENSEMBL_gcm37	exon	102159533	102159585	6.54858597429434	+	.	gene_id "ENSMUSG00000033060.18"; transcript_id "ENSMUSG00000033060.18_tx_101"; exon_id "chr14_102159533_102159585_+"; exonnum "27"; txlen "6270";
chr14	ENSEMBL_gcm37	exon	102159533	102159585	6.54858597429434	+	.	gene_id "ENSMUSG00000033060.18"; transcript_id "ENSMUSG00000033060.18_tx_102"; exon_id "chr14_102159533_102159585_+"; exonnum "27"; txlen "6351";
chr14	ENSEMBL_gcm37	exon	102159533	102159585	5.94475787097708	+	.	gene_id "ENSMUSG00000033060.18"; transcript_id "ENSMUSG00000033060.18_tx_106"; exon_id "chr14_102159533_102159585_+"; exonnum "23"; txlen "5661";
chr14	ENSEMBL_gcm37	exon	102159533	102159585	5.94260848918472	+	.	gene_id "ENSMUSG00000033060.18"; transcript_id "ENSMUSG00000033060.18_tx_107"; exon_id "chr14_102159533_102159585_+"; exonnum "21"; txlen "4686";
chr14	ENSEMBL_gcm37	exon	102159533	102159585	5.57076336044417	+	.	gene_id "ENSMUSG00000033060.18"; transcript_id "ENSMUSG00000033060.18_tx_111"; exon_id "chr14_102159533_102159585_+"; exonnum "24"; txlen "5862";
chr14	ENSEMBL_gcm37	exon	102159533	102159585	5.52982189673547	+	.	gene_id "ENSMUSG00000033060.18"; transcript_id "ENSMUSG00000033060.18_tx_113"; exon_id "chr14_102159533_102159585_+"; exonnum "22"; txlen "4718";
chr14	ENSEMBL_gcm37	exon	102159533	102159585	5.52982189673547	+	.	gene_id "ENSMUSG00000033060.18"; transcript_id "ENSMUSG00000033060.18_tx_114"; exon_id "chr14_102159533_102159585_+"; exonnum "22"; txlen "4637";
chr14	ENSEMBL_gcm37	exon	102159533	102159585	5.38271345729856	+	.	gene_id "ENSMUSG00000033060.18"; transcript_id "ENSMUSG00000033060.18_tx_115"; exon_id "chr14_102159533_102159585_+"; exonnum "24"; txlen "5718";
chr14	ENSEMBL_gcm37	exon	102159533	102159585	5.20409679967374	+	.	gene_id "ENSMUSG00000033060.18"; transcript_id "ENSMUSG00000033060.18_tx_118"; exon_id "chr14_102159533_102159585_+"; exonnum "25"; txlen "5923";
chr14	ENSEMBL_gcm37	exon	102159533	102159585	4.46606657120916	+	.	gene_id "ENSMUSG00000033060.18"; transcript_id "ENSMUSG00000033060.18_tx_122"; exon_id "chr14_102159533_102159585_+"; exonnum "27"; txlen "6255";
chr14	ENSEMBL_gcm37	exon	102159533	102159585	4.46606657120916	+	.	gene_id "ENSMUSG00000033060.18"; transcript_id "ENSMUSG00000033060.18_tx_123"; exon_id "chr14_102159533_102159585_+"; exonnum "27"; txlen "6336";
chr14	ENSEMBL_gcm37	exon	102159533	102159585	4.27697004852326	+	.	gene_id "ENSMUSG00000033060.18"; transcript_id "ENSMUSG00000033060.18_tx_124"; exon_id "chr14_102159533_102159585_+"; exonnum "26"; txlen "6213";
chr14	ENSEMBL_gcm37	exon	102159533	102159585	4.12006084845578	+	.	gene_id "ENSMUSG00000033060.18"; transcript_id "ENSMUSG00000033060.18_tx_128"; exon_id "chr14_102159533_102159585_+"; exonnum "24"; txlen "5943";
chr14	ENSEMBL_gcm37	exon	102159533	102159585	39.9213256802942	+	.	gene_id "ENSMUSG00000033060.18"; transcript_id "ENSMUSG00000033060.18_tx_13"; exon_id "chr14_102159533_102159585_+"; exonnum "24"; txlen "5887";
chr14	ENSEMBL_gcm37	exon	102159533	102159585	4.06471556221425	+	.	gene_id "ENSMUSG00000033060.18"; transcript_id "ENSMUSG00000033060.18_tx_130"; exon_id "chr14_102159533_102159585_+"; exonnum "24"; txlen "5799";
chr14	ENSEMBL_gcm37	exon	102159533	102159585	3.84865659405018	+	.	gene_id "ENSMUSG00000033060.18"; transcript_id "ENSMUSG00000033060.18_tx_133"; exon_id "chr14_102159533_102159585_+"; exonnum "23"; txlen "5777";
chr14	ENSEMBL_gcm37	exon	102159533	102159585	3.76858826219664	+	.	gene_id "ENSMUSG00000033060.18"; transcript_id "ENSMUSG00000033060.18_tx_135"; exon_id "chr14_102159533_102159585_+"; exonnum "24"; txlen "5757";
chr14	ENSEMBL_gcm37	exon	102159533	102159585	3.76858826219664	+	.	gene_id "ENSMUSG00000033060.18"; transcript_id "ENSMUSG00000033060.18_tx_136"; exon_id "chr14_102159533_102159585_+"; exonnum "24"; txlen "5838";
chr14	ENSEMBL_gcm37	exon	102159533	102159585	39.4729560637392	+	.	gene_id "ENSMUSG00000033060.18"; transcript_id "ENSMUSG00000033060.18_tx_14"; exon_id "chr14_102159533_102159585_+"; exonnum "24"; txlen "5968";
chr14	ENSEMBL_gcm37	exon	102159533	102159585	3.52940386630373	+	.	gene_id "ENSMUSG00000033060.18"; transcript_id "ENSMUSG00000033060.18_tx_141"; exon_id "chr14_102159533_102159585_+"; exonnum "25"; txlen "5820";
chr14	ENSEMBL_gcm37	exon	102159533	102159585	3.48264940848125	+	.	gene_id "ENSMUSG00000033060.18"; transcript_id "ENSMUSG00000033060.18_tx_143"; exon_id "chr14_102159533_102159585_+"; exonnum "24"; txlen "5753";
chr14	ENSEMBL_gcm37	exon	102159533	102159585	3.37674759803939	+	.	gene_id "ENSMUSG00000033060.18"; transcript_id "ENSMUSG00000033060.18_tx_146"; exon_id "chr14_102159533_102159585_+"; exonnum "24"; txlen "5834";
chr14	ENSEMBL_gcm37	exon	102159533	102159585	3.3517317439715	+	.	gene_id "ENSMUSG00000033060.18"; transcript_id "ENSMUSG00000033060.18_tx_147"; exon_id "chr14_102159533_102159585_+"; exonnum "21"; txlen "4767";
chr14	ENSEMBL_gcm37	exon	102159533	102159585	3.34615802032021	+	.	gene_id "ENSMUSG00000033060.18"; transcript_id "ENSMUSG00000033060.18_tx_148"; exon_id "chr14_102159533_102159585_+"; exonnum "23"; txlen "5742";
chr14	ENSEMBL_gcm37	exon	102159533	102159585	3.34008428998323	+	.	gene_id "ENSMUSG00000033060.18"; transcript_id "ENSMUSG00000033060.18_tx_150"; exon_id "chr14_102159533_102159585_+"; exonnum "21"; txlen "4740";
chr14	ENSEMBL_gcm37	exon	102159533	102159585	3.19679843898313	+	.	gene_id "ENSMUSG00000033060.18"; transcript_id "ENSMUSG00000033060.18_tx_152"; exon_id "chr14_102159533_102159585_+"; exonnum "24"; txlen "5915";
chr14	ENSEMBL_gcm37	exon	102159533	102159585	3.19334811932216	+	.	gene_id "ENSMUSG00000033060.18"; transcript_id "ENSMUSG00000033060.18_tx_153"; exon_id "chr14_102159533_102159585_+"; exonnum "26"; txlen "6294";
chr14	ENSEMBL_gcm37	exon	102159533	102159585	2.93083713924936	+	.	gene_id "ENSMUSG00000033060.18"; transcript_id "ENSMUSG00000033060.18_tx_155"; exon_id "chr14_102159533_102159585_+"; exonnum "25"; txlen "5904";
chr14	ENSEMBL_gcm37	exon	102159533	102159585	2.89088954107521	+	.	gene_id "ENSMUSG00000033060.18"; transcript_id "ENSMUSG00000033060.18_tx_156"; exon_id "chr14_102159533_102159585_+"; exonnum "24"; txlen "6022";
chr14	ENSEMBL_gcm37	exon	102159533	102159585	2.77061408325367	+	.	gene_id "ENSMUSG00000033060.18"; transcript_id "ENSMUSG00000033060.18_tx_160"; exon_id "chr14_102159533_102159585_+"; exonnum "25"; txlen "5901";
chr14	ENSEMBL_gcm37	exon	102159533	102159585	2.73287506692022	+	.	gene_id "ENSMUSG00000033060.18"; transcript_id "ENSMUSG00000033060.18_tx_161"; exon_id "chr14_102159533_102159585_+"; exonnum "25"; txlen "5919";
chr14	ENSEMBL_gcm37	exon	102159533	102159585	2.63224556262634	+	.	gene_id "ENSMUSG00000033060.18"; transcript_id "ENSMUSG00000033060.18_tx_163"; exon_id "chr14_102159533_102159585_+"; exonnum "25"; txlen "6004";
chr14	ENSEMBL_gcm37	exon	102159533	102159585	2.52632272927062	+	.	gene_id "ENSMUSG00000033060.18"; transcript_id "ENSMUSG00000033060.18_tx_166"; exon_id "chr14_102159533_102159585_+"; exonnum "23"; txlen "5858";
chr14	ENSEMBL_gcm37	exon	102159533	102159585	2.48669065991286	+	.	gene_id "ENSMUSG00000033060.18"; transcript_id "ENSMUSG00000033060.18_tx_168"; exon_id "chr14_102159533_102159585_+"; exonnum "24"; txlen "5609";
chr14	ENSEMBL_gcm37	exon	102159533	102159585	2.32335421820672	+	.	gene_id "ENSMUSG00000033060.18"; transcript_id "ENSMUSG00000033060.18_tx_170"; exon_id "chr14_102159533_102159585_+"; exonnum "24"; txlen "5834";
chr14	ENSEMBL_gcm37	exon	102159533	102159585	2.32305505258719	+	.	gene_id "ENSMUSG00000033060.18"; transcript_id "ENSMUSG00000033060.18_tx_171"; exon_id "chr14_102159533_102159585_+"; exonnum "25"; txlen "6000";
chr14	ENSEMBL_gcm37	exon	102159533	102159585	2.31742826600275	+	.	gene_id "ENSMUSG00000033060.18"; transcript_id "ENSMUSG00000033060.18_tx_172"; exon_id "chr14_102159533_102159585_+"; exonnum "22"; txlen "4607";
chr14	ENSEMBL_gcm37	exon	102159533	102159585	2.29826426473556	+	.	gene_id "ENSMUSG00000033060.18"; transcript_id "ENSMUSG00000033060.18_tx_173"; exon_id "chr14_102159533_102159585_+"; exonnum "22"; txlen "4672";
chr14	ENSEMBL_gcm37	exon	102159533	102159585	2.29826426473556	+	.	gene_id "ENSMUSG00000033060.18"; transcript_id "ENSMUSG00000033060.18_tx_174"; exon_id "chr14_102159533_102159585_+"; exonnum "22"; txlen "4753";
chr14	ENSEMBL_gcm37	exon	102159533	102159585	2.01577839537471	+	.	gene_id "ENSMUSG00000033060.18"; transcript_id "ENSMUSG00000033060.18_tx_181"; exon_id "chr14_102159533_102159585_+"; exonnum "24"; txlen "6103";
chr14	ENSEMBL_gcm37	exon	102159533	102159585	1.37400406130519	+	.	gene_id "ENSMUSG00000033060.18"; transcript_id "ENSMUSG00000033060.18_tx_182"; exon_id "chr14_102159533_102159585_+"; exonnum "28"; txlen "6312";
chr14	ENSEMBL_gcm37	exon	102159533	102159585	1.37400406130519	+	.	gene_id "ENSMUSG00000033060.18"; transcript_id "ENSMUSG00000033060.18_tx_183"; exon_id "chr14_102159533_102159585_+"; exonnum "28"; txlen "6393";
chr14	ENSEMBL_gcm37	exon	102159533	102159585	21.9679625205303	+	.	gene_id "ENSMUSG00000033060.18"; transcript_id "ENSMUSG00000033060.18_tx_30"; exon_id "chr14_102159533_102159585_+"; exonnum "22"; txlen "4716";
chr14	ENSEMBL_gcm37	exon	102159533	102159585	20.2626137537371	+	.	gene_id "ENSMUSG00000033060.18"; transcript_id "ENSMUSG00000033060.18_tx_31"; exon_id "chr14_102159533_102159585_+"; exonnum "25"; txlen "5944";
chr14	ENSEMBL_gcm37	exon	102159533	102159585	19.6293000913809	+	.	gene_id "ENSMUSG00000033060.18"; transcript_id "ENSMUSG00000033060.18_tx_32"; exon_id "chr14_102159533_102159585_+"; exonnum "25"; txlen "6025";
chr14	ENSEMBL_gcm37	exon	102159533	102159585	18.0923657448759	+	.	gene_id "ENSMUSG00000033060.18"; transcript_id "ENSMUSG00000033060.18_tx_38"; exon_id "chr14_102159533_102159585_+"; exonnum "25"; txlen "5929";
chr14	ENSEMBL_gcm37	exon	102159533	102159585	18.0923657448759	+	.	gene_id "ENSMUSG00000033060.18"; transcript_id "ENSMUSG00000033060.18_tx_39"; exon_id "chr14_102159533_102159585_+"; exonnum "25"; txlen "6010";
chr14	ENSEMBL_gcm37	exon	102159533	102159585	17.7033470062835	+	.	gene_id "ENSMUSG00000033060.18"; transcript_id "ENSMUSG00000033060.18_tx_40"; exon_id "chr14_102159533_102159585_+"; exonnum "24"; txlen "5778";
chr14	ENSEMBL_gcm37	exon	102159533	102159585	16.6248107388789	+	.	gene_id "ENSMUSG00000033060.18"; transcript_id "ENSMUSG00000033060.18_tx_45"; exon_id "chr14_102159533_102159585_+"; exonnum "24"; txlen "5859";
chr14	ENSEMBL_gcm37	exon	102159533	102159585	12.3809863728831	+	.	gene_id "ENSMUSG00000033060.18"; transcript_id "ENSMUSG00000033060.18_tx_63"; exon_id "chr14_102159533_102159585_+"; exonnum "22"; txlen "4688";
chr14	ENSEMBL_gcm37	exon	102159533	102159585	11.4722104627256	+	.	gene_id "ENSMUSG00000033060.18"; transcript_id "ENSMUSG00000033060.18_tx_66"; exon_id "chr14_102159533_102159585_+"; exonnum "25"; txlen "5835";
chr14	ENSEMBL_gcm37	exon	102159533	102159585	11.0353271634773	+	.	gene_id "ENSMUSG00000033060.18"; transcript_id "ENSMUSG00000033060.18_tx_69"; exon_id "chr14_102159533_102159585_+"; exonnum "22"; txlen "4769";
chr14	ENSEMBL_gcm37	exon	102159533	102159585	10.8049952073392	+	.	gene_id "ENSMUSG00000033060.18"; transcript_id "ENSMUSG00000033060.18_tx_70"; exon_id "chr14_102159533_102159585_+"; exonnum "21"; txlen "4659";
chr14	ENSEMBL_gcm37	exon	102159533	102159585	10.7631576927527	+	.	gene_id "ENSMUSG00000033060.18"; transcript_id "ENSMUSG00000033060.18_tx_71"; exon_id "chr14_102159533_102159585_+"; exonnum "24"; txlen "5819";
chr14	ENSEMBL_gcm37	exon	102159533	102159585	10.1471595087966	+	.	gene_id "ENSMUSG00000033060.18"; transcript_id "ENSMUSG00000033060.18_tx_74"; exon_id "chr14_102159533_102159585_+"; exonnum "25"; txlen "5908";
chr14	ENSEMBL_gcm37	exon	102159533	102159585	9.76544276926079	+	.	gene_id "ENSMUSG00000033060.18"; transcript_id "ENSMUSG00000033060.18_tx_76"; exon_id "chr14_102159533_102159585_+"; exonnum "25"; txlen "5916";
chr14	ENSEMBL_gcm37	exon	102159533	102159585	9.09714800696011	+	.	gene_id "ENSMUSG00000033060.18"; transcript_id "ENSMUSG00000033060.18_tx_82"; exon_id "chr14_102159533_102159585_+"; exonnum "22"; txlen "4701";
chr14	ENSEMBL_gcm37	exon	102159533	102159585	8.75989821571197	+	.	gene_id "ENSMUSG00000033060.18"; transcript_id "ENSMUSG00000033060.18_tx_85"; exon_id "chr14_102159533_102159585_+"; exonnum "22"; txlen "4782";
chr14	ENSEMBL_gcm37	exon	102159533	102159585	8.64901531236775	+	.	gene_id "ENSMUSG00000033060.18"; transcript_id "ENSMUSG00000033060.18_tx_86"; exon_id "chr14_102159533_102159585_+"; exonnum "24"; txlen "5866";
chr14	ENSEMBL_gcm37	exon	102159533	102159585	8.19482447766062	+	.	gene_id "ENSMUSG00000033060.18"; transcript_id "ENSMUSG00000033060.18_tx_89"; exon_id "chr14_102159533_102159585_+"; exonnum "24"; txlen "5703";
chr14	ENSEMBL_gcm37	exon	102159533	102159585	7.92683569596109	+	.	gene_id "ENSMUSG00000033060.18"; transcript_id "ENSMUSG00000033060.18_tx_91"; exon_id "chr14_102159533_102159585_+"; exonnum "25"; txlen "5989";
chr14	ENSEMBL_gcm37	exon	102159533	102159585	7.52437690040445	+	.	gene_id "ENSMUSG00000033060.18"; transcript_id "ENSMUSG00000033060.18_tx_96"; exon_id "chr14_102159533_102159585_+"; exonnum "24"; txlen "5784";
chr14	ENSEMBL_gcm37	exon	102159533	102159585	7.17011904556533	+	.	gene_id "ENSMUSG00000033060.18"; transcript_id "ENSMUSG00000033060.18_tx_97"; exon_id "chr14_102159533_102159585_+"; exonnum "24"; txlen "5947";
chr14	ENSEMBL_gcm37	exon	102159533	102159585	7.16478501715503	+	.	gene_id "ENSMUSG00000033060.18"; transcript_id "ENSMUSG00000033060.18_tx_98"; exon_id "chr14_102159533_102159585_+"; exonnum "24"; txlen "5900";
chr14	HAVANA	exon	102163532	102163745	0	+	.	gene_id "ENSMUSG00000033060.18"; transcript_id "ENSMUST00000249917.1"; gene_type "protein_coding"; gene_name "Lmo7"; transcript_type "protein_coding"; transcript_name "Lmo7-216"; exon_number 25; exon_id "ENSMUSE00001206180.2"; level 2; protein_id "ENSMUSP00000160015.1"; mgi_id "MGI:1353586"; tag "basic"; havana_gene "OTTMUSG00000034688.1";
chr14	HAVANA	CDS	102163532	102163745	0	+	2	gene_id "ENSMUSG00000033060.18"; transcript_id "ENSMUST00000249917.1"; gene_type "protein_coding"; gene_name "Lmo7"; transcript_type "protein_coding"; transcript_name "Lmo7-216"; exon_number 25; exon_id "ENSMUSE00001206180.2"; level 2; protein_id "ENSMUSP00000160015.1"; mgi_id "MGI:1353586"; tag "basic"; havana_gene "OTTMUSG00000034688.1";
chr14	HAVANA	exon	102163532	102163745	0	+	.	gene_id "ENSMUSG00000033060.18"; transcript_id "ENSMUST00000249919.1"; gene_type "protein_coding"; gene_name "Lmo7"; transcript_type "protein_coding"; transcript_name "Lmo7-218"; exon_number 28; exon_id "ENSMUSE00001206180.2"; level 2; protein_id "ENSMUSP00000160017.1"; mgi_id "MGI:1353586"; tag "inferred_transcript_model"; tag "basic"; tag "Ensembl_canonical"; tag "GENCODE_Primary"; tag "appris_alternative_2"; havana_gene "OTTMUSG00000034688.1";
chr14	HAVANA	CDS	102163532	102163745	0	+	2	gene_id "ENSMUSG00000033060.18"; transcript_id "ENSMUST00000249919.1"; gene_type "protein_coding"; gene_name "Lmo7"; transcript_type "protein_coding"; transcript_name "Lmo7-218"; exon_number 28; exon_id "ENSMUSE00001206180.2"; level 2; protein_id "ENSMUSP00000160017.1"; mgi_id "MGI:1353586"; tag "inferred_transcript_model"; tag "basic"; tag "Ensembl_canonical"; tag "GENCODE_Primary"; tag "appris_alternative_2"; havana_gene "OTTMUSG00000034688.1";
chr14	HAVANA	exon	102163532	102163745	0	+	.	gene_id "ENSMUSG00000033060.18"; transcript_id "ENSMUST00000100337.10"; gene_type "protein_coding"; gene_name "Lmo7"; transcript_type "protein_coding"; transcript_name "Lmo7-201"; exon_number 27; exon_id "ENSMUSE00001206180.2"; level 2; protein_id "ENSMUSP00000097910.4"; transcript_support_level "1"; mgi_id "MGI:1353586"; tag "basic"; tag "appris_principal_2"; tag "CCDS"; ccdsid "CCDS37001.1"; havana_gene "OTTMUSG00000034688.1"; havana_transcript "OTTMUST00000088062.1";
chr14	HAVANA	CDS	102163532	102163745	0	+	2	gene_id "ENSMUSG00000033060.18"; transcript_id "ENSMUST00000100337.10"; gene_type "protein_coding"; gene_name "Lmo7"; transcript_type "protein_coding"; transcript_name "Lmo7-201"; exon_number 27; exon_id "ENSMUSE00001206180.2"; level 2; protein_id "ENSMUSP00000097910.4"; transcript_support_level "1"; mgi_id "MGI:1353586"; tag "basic"; tag "appris_principal_2"; tag "CCDS"; ccdsid "CCDS37001.1"; havana_gene "OTTMUSG00000034688.1"; havana_transcript "OTTMUST00000088062.1";
chr14	HAVANA	exon	102163532	102163745	0	+	.	gene_id "ENSMUSG00000033060.18"; transcript_id "ENSMUST00000159258.8"; gene_type "protein_coding"; gene_name "Lmo7"; transcript_type "nonsense_mediated_decay"; transcript_name "Lmo7-204"; exon_number 25; exon_id "ENSMUSE00001241625.2"; level 2; protein_id "ENSMUSP00000125465.2"; transcript_support_level "1"; mgi_id "MGI:1353586"; havana_gene "OTTMUSG00000034688.1"; havana_transcript "OTTMUST00000088063.1";
chr14	HAVANA	UTR	102163532	102163745	0	+	.	gene_id "ENSMUSG00000033060.18"; transcript_id "ENSMUST00000159258.8"; gene_type "protein_coding"; gene_name "Lmo7"; transcript_type "nonsense_mediated_decay"; transcript_name "Lmo7-204"; exon_number 25; exon_id "ENSMUSE00001241625.2"; level 2; protein_id "ENSMUSP00000125465.2"; transcript_support_level "1"; mgi_id "MGI:1353586"; havana_gene "OTTMUSG00000034688.1"; havana_transcript "OTTMUST00000088063.1";
chr14	HAVANA	exon	102163532	102163745	0	+	.	gene_id "ENSMUSG00000033060.18"; transcript_id "ENSMUST00000159314.8"; gene_type "protein_coding"; gene_name "Lmo7"; transcript_type "protein_coding"; transcript_name "Lmo7-205"; exon_number 24; exon_id "ENSMUSE00001206180.2"; level 2; protein_id "ENSMUSP00000124349.2"; transcript_support_level "1"; mgi_id "MGI:1353586"; tag "basic"; tag "CCDS"; ccdsid "CCDS84158.1"; havana_gene "OTTMUSG00000034688.1"; havana_transcript "OTTMUST00000088065.1";
chr14	HAVANA	CDS	102163532	102163745	0	+	2	gene_id "ENSMUSG00000033060.18"; transcript_id "ENSMUST00000159314.8"; gene_type "protein_coding"; gene_name "Lmo7"; transcript_type "protein_coding"; transcript_name "Lmo7-205"; exon_number 24; exon_id "ENSMUSE00001206180.2"; level 2; protein_id "ENSMUSP00000124349.2"; transcript_support_level "1"; mgi_id "MGI:1353586"; tag "basic"; tag "CCDS"; ccdsid "CCDS84158.1"; havana_gene "OTTMUSG00000034688.1"; havana_transcript "OTTMUST00000088065.1";
chr14	HAVANA	exon	102163532	102163745	0	+	.	gene_id "ENSMUSG00000033060.18"; transcript_id "ENSMUST00000159597.8"; gene_type "protein_coding"; gene_name "Lmo7"; transcript_type "protein_coding"; transcript_name "Lmo7-206"; exon_number 22; exon_id "ENSMUSE00001206180.2"; level 2; protein_id "ENSMUSP00000123706.2"; transcript_support_level "5"; mgi_id "MGI:1353586"; tag "mRNA_start_NF"; tag "cds_start_NF"; havana_gene "OTTMUSG00000034688.1"; havana_transcript "OTTMUST00000088066.1";
chr14	HAVANA	CDS	102163532	102163745	0	+	2	gene_id "ENSMUSG00000033060.18"; transcript_id "ENSMUST00000159597.8"; gene_type "protein_coding"; gene_name "Lmo7"; transcript_type "protein_coding"; transcript_name "Lmo7-206"; exon_number 22; exon_id "ENSMUSE00001206180.2"; level 2; protein_id "ENSMUSP00000123706.2"; transcript_support_level "5"; mgi_id "MGI:1353586"; tag "mRNA_start_NF"; tag "cds_start_NF"; havana_gene "OTTMUSG00000034688.1"; havana_transcript "OTTMUST00000088066.1";
chr14	HAVANA	exon	102163532	102163745	0	+	.	gene_id "ENSMUSG00000033060.18"; transcript_id "ENSMUST00000159806.2"; gene_type "protein_coding"; gene_name "Lmo7"; transcript_type "protein_coding"; transcript_name "Lmo7-209"; exon_number 18; exon_id "ENSMUSE00001206180.2"; level 2; protein_id "ENSMUSP00000124300.2"; transcript_support_level "5"; mgi_id "MGI:1353586"; tag "mRNA_start_NF"; tag "cds_start_NF"; havana_gene "OTTMUSG00000034688.1"; havana_transcript "OTTMUST00000088067.1";
chr14	HAVANA	CDS	102163532	102163745	0	+	2	gene_id "ENSMUSG00000033060.18"; transcript_id "ENSMUST00000159806.2"; gene_type "protein_coding"; gene_name "Lmo7"; transcript_type "protein_coding"; transcript_name "Lmo7-209"; exon_number 18; exon_id "ENSMUSE00001206180.2"; level 2; protein_id "ENSMUSP00000124300.2"; transcript_support_level "5"; mgi_id "MGI:1353586"; tag "mRNA_start_NF"; tag "cds_start_NF"; havana_gene "OTTMUSG00000034688.1"; havana_transcript "OTTMUST00000088067.1";
chr14	HAVANA	exon	102163532	102163745	0	+	.	gene_id "ENSMUSG00000033060.18"; transcript_id "ENSMUST00000249918.1"; gene_type "protein_coding"; gene_name "Lmo7"; transcript_type "protein_coding"; transcript_name "Lmo7-217"; exon_number 18; exon_id "ENSMUSE00001206180.2"; level 2; protein_id "ENSMUSP00000160016.1"; mgi_id "MGI:1353586"; tag "CAGE_supported_TSS"; tag "basic"; havana_gene "OTTMUSG00000034688.1";
chr14	HAVANA	CDS	102163532	102163745	0	+	2	gene_id "ENSMUSG00000033060.18"; transcript_id "ENSMUST00000249918.1"; gene_type "protein_coding"; gene_name "Lmo7"; transcript_type "protein_coding"; transcript_name "Lmo7-217"; exon_number 18; exon_id "ENSMUSE00001206180.2"; level 2; protein_id "ENSMUSP00000160016.1"; mgi_id "MGI:1353586"; tag "CAGE_supported_TSS"; tag "basic"; havana_gene "OTTMUSG00000034688.1";
chr14	HAVANA	exon	102163532	102163745	0	+	.	gene_id "ENSMUSG00000033060.18"; transcript_id "ENSMUST00000159154.2"; gene_type "protein_coding"; gene_name "Lmo7"; transcript_type "retained_intron"; transcript_name "Lmo7-203"; exon_number 3; exon_id "ENSMUSE00001241625.2"; level 2; transcript_support_level "1"; mgi_id "MGI:1353586"; havana_gene "OTTMUSG00000034688.1"; havana_transcript "OTTMUST00000088071.1";
chr14	ENSEMBL_gcm37	exon	102163532	102163745	6.6609020476505	+	.	gene_id "ENSMUSG00000033060.18"; transcript_id "ENSMUSG00000033060.18_tx_100"; exon_id "chr14_102163532_102163745_+"; exonnum "23"; txlen "4797";
chr14	ENSEMBL_gcm37	exon	102163532	102163745	6.54858597429434	+	.	gene_id "ENSMUSG00000033060.18"; transcript_id "ENSMUSG00000033060.18_tx_101"; exon_id "chr14_102163532_102163745_+"; exonnum "28"; txlen "6270";
chr14	ENSEMBL_gcm37	exon	102163532	102163745	6.54858597429434	+	.	gene_id "ENSMUSG00000033060.18"; transcript_id "ENSMUSG00000033060.18_tx_102"; exon_id "chr14_102163532_102163745_+"; exonnum "28"; txlen "6351";
chr14	ENSEMBL_gcm37	exon	102163532	102163745	5.94475787097708	+	.	gene_id "ENSMUSG00000033060.18"; transcript_id "ENSMUSG00000033060.18_tx_106"; exon_id "chr14_102163532_102163745_+"; exonnum "24"; txlen "5661";
chr14	ENSEMBL_gcm37	exon	102163532	102163745	5.94260848918472	+	.	gene_id "ENSMUSG00000033060.18"; transcript_id "ENSMUSG00000033060.18_tx_107"; exon_id "chr14_102163532_102163745_+"; exonnum "22"; txlen "4686";
chr14	ENSEMBL_gcm37	exon	102163532	102163745	5.57076336044417	+	.	gene_id "ENSMUSG00000033060.18"; transcript_id "ENSMUSG00000033060.18_tx_111"; exon_id "chr14_102163532_102163745_+"; exonnum "25"; txlen "5862";
chr14	ENSEMBL_gcm37	exon	102163532	102163745	5.52982189673547	+	.	gene_id "ENSMUSG00000033060.18"; transcript_id "ENSMUSG00000033060.18_tx_113"; exon_id "chr14_102163532_102163745_+"; exonnum "23"; txlen "4718";
chr14	ENSEMBL_gcm37	exon	102163532	102163745	5.52982189673547	+	.	gene_id "ENSMUSG00000033060.18"; transcript_id "ENSMUSG00000033060.18_tx_114"; exon_id "chr14_102163532_102163745_+"; exonnum "23"; txlen "4637";
chr14	ENSEMBL_gcm37	exon	102163532	102163745	5.38271345729856	+	.	gene_id "ENSMUSG00000033060.18"; transcript_id "ENSMUSG00000033060.18_tx_115"; exon_id "chr14_102163532_102163745_+"; exonnum "25"; txlen "5718";
chr14	ENSEMBL_gcm37	exon	102163532	102163745	5.20409679967374	+	.	gene_id "ENSMUSG00000033060.18"; transcript_id "ENSMUSG00000033060.18_tx_118"; exon_id "chr14_102163532_102163745_+"; exonnum "26"; txlen "5923";
chr14	ENSEMBL_gcm37	exon	102163532	102163745	4.46606657120916	+	.	gene_id "ENSMUSG00000033060.18"; transcript_id "ENSMUSG00000033060.18_tx_122"; exon_id "chr14_102163532_102163745_+"; exonnum "28"; txlen "6255";
chr14	ENSEMBL_gcm37	exon	102163532	102163745	4.46606657120916	+	.	gene_id "ENSMUSG00000033060.18"; transcript_id "ENSMUSG00000033060.18_tx_123"; exon_id "chr14_102163532_102163745_+"; exonnum "28"; txlen "6336";
chr14	ENSEMBL_gcm37	exon	102163532	102163745	4.27697004852326	+	.	gene_id "ENSMUSG00000033060.18"; transcript_id "ENSMUSG00000033060.18_tx_124"; exon_id "chr14_102163532_102163745_+"; exonnum "27"; txlen "6213";
chr14	ENSEMBL_gcm37	exon	102163532	102163745	4.12006084845578	+	.	gene_id "ENSMUSG00000033060.18"; transcript_id "ENSMUSG00000033060.18_tx_128"; exon_id "chr14_102163532_102163745_+"; exonnum "25"; txlen "5943";
chr14	ENSEMBL_gcm37	exon	102163532	102163745	39.9213256802942	+	.	gene_id "ENSMUSG00000033060.18"; transcript_id "ENSMUSG00000033060.18_tx_13"; exon_id "chr14_102163532_102163745_+"; exonnum "25"; txlen "5887";
chr14	ENSEMBL_gcm37	exon	102163532	102163745	4.06471556221425	+	.	gene_id "ENSMUSG00000033060.18"; transcript_id "ENSMUSG00000033060.18_tx_130"; exon_id "chr14_102163532_102163745_+"; exonnum "25"; txlen "5799";
chr14	ENSEMBL_gcm37	exon	102163532	102163745	3.84865659405018	+	.	gene_id "ENSMUSG00000033060.18"; transcript_id "ENSMUSG00000033060.18_tx_133"; exon_id "chr14_102163532_102163745_+"; exonnum "24"; txlen "5777";
chr14	ENSEMBL_gcm37	exon	102163532	102163745	3.76858826219664	+	.	gene_id "ENSMUSG00000033060.18"; transcript_id "ENSMUSG00000033060.18_tx_135"; exon_id "chr14_102163532_102163745_+"; exonnum "25"; txlen "5757";
chr14	ENSEMBL_gcm37	exon	102163532	102163745	3.76858826219664	+	.	gene_id "ENSMUSG00000033060.18"; transcript_id "ENSMUSG00000033060.18_tx_136"; exon_id "chr14_102163532_102163745_+"; exonnum "25"; txlen "5838";
chr14	ENSEMBL_gcm37	exon	102163532	102163745	39.4729560637392	+	.	gene_id "ENSMUSG00000033060.18"; transcript_id "ENSMUSG00000033060.18_tx_14"; exon_id "chr14_102163532_102163745_+"; exonnum "25"; txlen "5968";
chr14	ENSEMBL_gcm37	exon	102163532	102163745	3.52940386630373	+	.	gene_id "ENSMUSG00000033060.18"; transcript_id "ENSMUSG00000033060.18_tx_141"; exon_id "chr14_102163532_102163745_+"; exonnum "26"; txlen "5820";
chr14	ENSEMBL_gcm37	exon	102163532	102163745	3.48264940848125	+	.	gene_id "ENSMUSG00000033060.18"; transcript_id "ENSMUSG00000033060.18_tx_143"; exon_id "chr14_102163532_102163745_+"; exonnum "25"; txlen "5753";
chr14	ENSEMBL_gcm37	exon	102163532	102163745	3.37674759803939	+	.	gene_id "ENSMUSG00000033060.18"; transcript_id "ENSMUSG00000033060.18_tx_146"; exon_id "chr14_102163532_102163745_+"; exonnum "25"; txlen "5834";
chr14	ENSEMBL_gcm37	exon	102163532	102163745	3.3517317439715	+	.	gene_id "ENSMUSG00000033060.18"; transcript_id "ENSMUSG00000033060.18_tx_147"; exon_id "chr14_102163532_102163745_+"; exonnum "22"; txlen "4767";
chr14	ENSEMBL_gcm37	exon	102163532	102163745	3.34615802032021	+	.	gene_id "ENSMUSG00000033060.18"; transcript_id "ENSMUSG00000033060.18_tx_148"; exon_id "chr14_102163532_102163745_+"; exonnum "24"; txlen "5742";
chr14	ENSEMBL_gcm37	exon	102163532	102163745	3.34008428998323	+	.	gene_id "ENSMUSG00000033060.18"; transcript_id "ENSMUSG00000033060.18_tx_150"; exon_id "chr14_102163532_102163745_+"; exonnum "22"; txlen "4740";
chr14	ENSEMBL_gcm37	exon	102163532	102163745	3.19679843898313	+	.	gene_id "ENSMUSG00000033060.18"; transcript_id "ENSMUSG00000033060.18_tx_152"; exon_id "chr14_102163532_102163745_+"; exonnum "25"; txlen "5915";
chr14	ENSEMBL_gcm37	exon	102163532	102163745	3.19334811932216	+	.	gene_id "ENSMUSG00000033060.18"; transcript_id "ENSMUSG00000033060.18_tx_153"; exon_id "chr14_102163532_102163745_+"; exonnum "27"; txlen "6294";
chr14	ENSEMBL_gcm37	exon	102163532	102163745	2.93083713924936	+	.	gene_id "ENSMUSG00000033060.18"; transcript_id "ENSMUSG00000033060.18_tx_155"; exon_id "chr14_102163532_102163745_+"; exonnum "26"; txlen "5904";
chr14	ENSEMBL_gcm37	exon	102163532	102163745	2.89088954107521	+	.	gene_id "ENSMUSG00000033060.18"; transcript_id "ENSMUSG00000033060.18_tx_156"; exon_id "chr14_102163532_102163745_+"; exonnum "25"; txlen "6022";
chr14	ENSEMBL_gcm37	exon	102163532	102163745	2.77061408325367	+	.	gene_id "ENSMUSG00000033060.18"; transcript_id "ENSMUSG00000033060.18_tx_160"; exon_id "chr14_102163532_102163745_+"; exonnum "26"; txlen "5901";
chr14	ENSEMBL_gcm37	exon	102163532	102163745	2.73287506692022	+	.	gene_id "ENSMUSG00000033060.18"; transcript_id "ENSMUSG00000033060.18_tx_161"; exon_id "chr14_102163532_102163745_+"; exonnum "26"; txlen "5919";
chr14	ENSEMBL_gcm37	exon	102163532	102163745	2.63224556262634	+	.	gene_id "ENSMUSG00000033060.18"; transcript_id "ENSMUSG00000033060.18_tx_163"; exon_id "chr14_102163532_102163745_+"; exonnum "26"; txlen "6004";
chr14	ENSEMBL_gcm37	exon	102163532	102163745	2.52632272927062	+	.	gene_id "ENSMUSG00000033060.18"; transcript_id "ENSMUSG00000033060.18_tx_166"; exon_id "chr14_102163532_102163745_+"; exonnum "24"; txlen "5858";
chr14	ENSEMBL_gcm37	exon	102163532	102163745	2.48669065991286	+	.	gene_id "ENSMUSG00000033060.18"; transcript_id "ENSMUSG00000033060.18_tx_168"; exon_id "chr14_102163532_102163745_+"; exonnum "25"; txlen "5609";
chr14	ENSEMBL_gcm37	exon	102163532	102163745	2.32335421820672	+	.	gene_id "ENSMUSG00000033060.18"; transcript_id "ENSMUSG00000033060.18_tx_170"; exon_id "chr14_102163532_102163745_+"; exonnum "25"; txlen "5834";
chr14	ENSEMBL_gcm37	exon	102163532	102163745	2.32305505258719	+	.	gene_id "ENSMUSG00000033060.18"; transcript_id "ENSMUSG00000033060.18_tx_171"; exon_id "chr14_102163532_102163745_+"; exonnum "26"; txlen "6000";
chr14	ENSEMBL_gcm37	exon	102163532	102163745	2.31742826600275	+	.	gene_id "ENSMUSG00000033060.18"; transcript_id "ENSMUSG00000033060.18_tx_172"; exon_id "chr14_102163532_102163745_+"; exonnum "23"; txlen "4607";
chr14	ENSEMBL_gcm37	exon	102163532	102163745	2.29826426473556	+	.	gene_id "ENSMUSG00000033060.18"; transcript_id "ENSMUSG00000033060.18_tx_173"; exon_id "chr14_102163532_102163745_+"; exonnum "23"; txlen "4672";
chr14	ENSEMBL_gcm37	exon	102163532	102163745	2.29826426473556	+	.	gene_id "ENSMUSG00000033060.18"; transcript_id "ENSMUSG00000033060.18_tx_174"; exon_id "chr14_102163532_102163745_+"; exonnum "23"; txlen "4753";
chr14	ENSEMBL_gcm37	exon	102163532	102163745	2.01577839537471	+	.	gene_id "ENSMUSG00000033060.18"; transcript_id "ENSMUSG00000033060.18_tx_181"; exon_id "chr14_102163532_102163745_+"; exonnum "25"; txlen "6103";
chr14	ENSEMBL_gcm37	exon	102163532	102163745	1.37400406130519	+	.	gene_id "ENSMUSG00000033060.18"; transcript_id "ENSMUSG00000033060.18_tx_182"; exon_id "chr14_102163532_102163745_+"; exonnum "29"; txlen "6312";
chr14	ENSEMBL_gcm37	exon	102163532	102163745	1.37400406130519	+	.	gene_id "ENSMUSG00000033060.18"; transcript_id "ENSMUSG00000033060.18_tx_183"; exon_id "chr14_102163532_102163745_+"; exonnum "29"; txlen "6393";
chr14	ENSEMBL_gcm37	exon	102163532	102163745	21.9679625205303	+	.	gene_id "ENSMUSG00000033060.18"; transcript_id "ENSMUSG00000033060.18_tx_30"; exon_id "chr14_102163532_102163745_+"; exonnum "23"; txlen "4716";
chr14	ENSEMBL_gcm37	exon	102163532	102163745	20.2626137537371	+	.	gene_id "ENSMUSG00000033060.18"; transcript_id "ENSMUSG00000033060.18_tx_31"; exon_id "chr14_102163532_102163745_+"; exonnum "26"; txlen "5944";
chr14	ENSEMBL_gcm37	exon	102163532	102163745	19.6293000913809	+	.	gene_id "ENSMUSG00000033060.18"; transcript_id "ENSMUSG00000033060.18_tx_32"; exon_id "chr14_102163532_102163745_+"; exonnum "26"; txlen "6025";
chr14	ENSEMBL_gcm37	exon	102163532	102163745	18.0923657448759	+	.	gene_id "ENSMUSG00000033060.18"; transcript_id "ENSMUSG00000033060.18_tx_38"; exon_id "chr14_102163532_102163745_+"; exonnum "26"; txlen "5929";
chr14	ENSEMBL_gcm37	exon	102163532	102163745	18.0923657448759	+	.	gene_id "ENSMUSG00000033060.18"; transcript_id "ENSMUSG00000033060.18_tx_39"; exon_id "chr14_102163532_102163745_+"; exonnum "26"; txlen "6010";
chr14	ENSEMBL_gcm37	exon	102163532	102163745	17.7033470062835	+	.	gene_id "ENSMUSG00000033060.18"; transcript_id "ENSMUSG00000033060.18_tx_40"; exon_id "chr14_102163532_102163745_+"; exonnum "25"; txlen "5778";
chr14	ENSEMBL_gcm37	exon	102163532	102163745	16.6248107388789	+	.	gene_id "ENSMUSG00000033060.18"; transcript_id "ENSMUSG00000033060.18_tx_45"; exon_id "chr14_102163532_102163745_+"; exonnum "25"; txlen "5859";
chr14	ENSEMBL_gcm37	exon	102163532	102163745	12.3809863728831	+	.	gene_id "ENSMUSG00000033060.18"; transcript_id "ENSMUSG00000033060.18_tx_63"; exon_id "chr14_102163532_102163745_+"; exonnum "23"; txlen "4688";
chr14	ENSEMBL_gcm37	exon	102163532	102163745	11.4722104627256	+	.	gene_id "ENSMUSG00000033060.18"; transcript_id "ENSMUSG00000033060.18_tx_66"; exon_id "chr14_102163532_102163745_+"; exonnum "26"; txlen "5835";
chr14	ENSEMBL_gcm37	exon	102163532	102163745	11.0353271634773	+	.	gene_id "ENSMUSG00000033060.18"; transcript_id "ENSMUSG00000033060.18_tx_69"; exon_id "chr14_102163532_102163745_+"; exonnum "23"; txlen "4769";
chr14	ENSEMBL_gcm37	exon	102163532	102163745	10.8049952073392	+	.	gene_id "ENSMUSG00000033060.18"; transcript_id "ENSMUSG00000033060.18_tx_70"; exon_id "chr14_102163532_102163745_+"; exonnum "22"; txlen "4659";
chr14	ENSEMBL_gcm37	exon	102163532	102163745	10.7631576927527	+	.	gene_id "ENSMUSG00000033060.18"; transcript_id "ENSMUSG00000033060.18_tx_71"; exon_id "chr14_102163532_102163745_+"; exonnum "25"; txlen "5819";
chr14	ENSEMBL_gcm37	exon	102163532	102163745	10.1471595087966	+	.	gene_id "ENSMUSG00000033060.18"; transcript_id "ENSMUSG00000033060.18_tx_74"; exon_id "chr14_102163532_102163745_+"; exonnum "26"; txlen "5908";
chr14	ENSEMBL_gcm37	exon	102163532	102163745	9.76544276926079	+	.	gene_id "ENSMUSG00000033060.18"; transcript_id "ENSMUSG00000033060.18_tx_76"; exon_id "chr14_102163532_102163745_+"; exonnum "26"; txlen "5916";
chr14	ENSEMBL_gcm37	exon	102163532	102163745	9.09714800696011	+	.	gene_id "ENSMUSG00000033060.18"; transcript_id "ENSMUSG00000033060.18_tx_82"; exon_id "chr14_102163532_102163745_+"; exonnum "23"; txlen "4701";
chr14	ENSEMBL_gcm37	exon	102163532	102163745	8.75989821571197	+	.	gene_id "ENSMUSG00000033060.18"; transcript_id "ENSMUSG00000033060.18_tx_85"; exon_id "chr14_102163532_102163745_+"; exonnum "23"; txlen "4782";
chr14	ENSEMBL_gcm37	exon	102163532	102163745	8.64901531236775	+	.	gene_id "ENSMUSG00000033060.18"; transcript_id "ENSMUSG00000033060.18_tx_86"; exon_id "chr14_102163532_102163745_+"; exonnum "25"; txlen "5866";
chr14	ENSEMBL_gcm37	exon	102163532	102163745	8.19482447766062	+	.	gene_id "ENSMUSG00000033060.18"; transcript_id "ENSMUSG00000033060.18_tx_89"; exon_id "chr14_102163532_102163745_+"; exonnum "25"; txlen "5703";
chr14	ENSEMBL_gcm37	exon	102163532	102163745	7.92683569596109	+	.	gene_id "ENSMUSG00000033060.18"; transcript_id "ENSMUSG00000033060.18_tx_91"; exon_id "chr14_102163532_102163745_+"; exonnum "26"; txlen "5989";
chr14	ENSEMBL_gcm37	exon	102163532	102163745	7.52437690040445	+	.	gene_id "ENSMUSG00000033060.18"; transcript_id "ENSMUSG00000033060.18_tx_96"; exon_id "chr14_102163532_102163745_+"; exonnum "25"; txlen "5784";
chr14	ENSEMBL_gcm37	exon	102163532	102163745	7.17011904556533	+	.	gene_id "ENSMUSG00000033060.18"; transcript_id "ENSMUSG00000033060.18_tx_97"; exon_id "chr14_102163532_102163745_+"; exonnum "25"; txlen "5947";
chr14	ENSEMBL_gcm37	exon	102163532	102163745	7.16478501715503	+	.	gene_id "ENSMUSG00000033060.18"; transcript_id "ENSMUSG00000033060.18_tx_98"; exon_id "chr14_102163532_102163745_+"; exonnum "25"; txlen "5900";
chr14	HAVANA	exon	102163739	102163745	0	+	.	gene_id "ENSMUSG00000033060.18"; transcript_id "ENSMUST00000159850.3"; gene_type "protein_coding"; gene_name "Lmo7"; transcript_type "protein_coding"; transcript_name "Lmo7-211"; exon_number 1; exon_id "ENSMUSE00001466921.2"; level 2; protein_id "ENSMUSP00000159141.2"; transcript_support_level "5"; mgi_id "MGI:1353586"; tag "mRNA_start_NF"; tag "cds_start_NF"; havana_gene "OTTMUSG00000034688.1"; havana_transcript "OTTMUST00000088076.1";
chr14	HAVANA	CDS	102163739	102163745	0	+	2	gene_id "ENSMUSG00000033060.18"; transcript_id "ENSMUST00000159850.3"; gene_type "protein_coding"; gene_name "Lmo7"; transcript_type "protein_coding"; transcript_name "Lmo7-211"; exon_number 1; exon_id "ENSMUSE00001466921.2"; level 2; protein_id "ENSMUSP00000159141.2"; transcript_support_level "5"; mgi_id "MGI:1353586"; tag "mRNA_start_NF"; tag "cds_start_NF"; havana_gene "OTTMUSG00000034688.1"; havana_transcript "OTTMUST00000088076.1";
chr14	HAVANA	transcript	102163739	102170573	0	+	.	gene_id "ENSMUSG00000033060.18"; transcript_id "ENSMUST00000159850.3"; gene_type "protein_coding"; gene_name "Lmo7"; transcript_type "protein_coding"; transcript_name "Lmo7-211"; level 2; protein_id "ENSMUSP00000159141.2"; transcript_support_level "5"; mgi_id "MGI:1353586"; tag "mRNA_start_NF"; tag "cds_start_NF"; havana_gene "OTTMUSG00000034688.1"; havana_transcript "OTTMUST00000088076.1";
chr14	HAVANA	exon	102166612	102166887	0	+	.	gene_id "ENSMUSG00000033060.18"; transcript_id "ENSMUST00000249917.1"; gene_type "protein_coding"; gene_name "Lmo7"; transcript_type "protein_coding"; transcript_name "Lmo7-216"; exon_number 26; exon_id "ENSMUSE00001256897.2"; level 2; protein_id "ENSMUSP00000160015.1"; mgi_id "MGI:1353586"; tag "basic"; havana_gene "OTTMUSG00000034688.1";
chr14	HAVANA	CDS	102166612	102166887	0	+	1	gene_id "ENSMUSG00000033060.18"; transcript_id "ENSMUST00000249917.1"; gene_type "protein_coding"; gene_name "Lmo7"; transcript_type "protein_coding"; transcript_name "Lmo7-216"; exon_number 26; exon_id "ENSMUSE00001256897.2"; level 2; protein_id "ENSMUSP00000160015.1"; mgi_id "MGI:1353586"; tag "basic"; havana_gene "OTTMUSG00000034688.1";
chr14	HAVANA	exon	102166612	102166887	0	+	.	gene_id "ENSMUSG00000033060.18"; transcript_id "ENSMUST00000249919.1"; gene_type "protein_coding"; gene_name "Lmo7"; transcript_type "protein_coding"; transcript_name "Lmo7-218"; exon_number 29; exon_id "ENSMUSE00001256897.2"; level 2; protein_id "ENSMUSP00000160017.1"; mgi_id "MGI:1353586"; tag "inferred_transcript_model"; tag "basic"; tag "Ensembl_canonical"; tag "GENCODE_Primary"; tag "appris_alternative_2"; havana_gene "OTTMUSG00000034688.1";
chr14	HAVANA	CDS	102166612	102166887	0	+	1	gene_id "ENSMUSG00000033060.18"; transcript_id "ENSMUST00000249919.1"; gene_type "protein_coding"; gene_name "Lmo7"; transcript_type "protein_coding"; transcript_name "Lmo7-218"; exon_number 29; exon_id "ENSMUSE00001256897.2"; level 2; protein_id "ENSMUSP00000160017.1"; mgi_id "MGI:1353586"; tag "inferred_transcript_model"; tag "basic"; tag "Ensembl_canonical"; tag "GENCODE_Primary"; tag "appris_alternative_2"; havana_gene "OTTMUSG00000034688.1";
chr14	HAVANA	exon	102166612	102166887	0	+	.	gene_id "ENSMUSG00000033060.18"; transcript_id "ENSMUST00000100337.10"; gene_type "protein_coding"; gene_name "Lmo7"; transcript_type "protein_coding"; transcript_name "Lmo7-201"; exon_number 28; exon_id "ENSMUSE00001256897.2"; level 2; protein_id "ENSMUSP00000097910.4"; transcript_support_level "1"; mgi_id "MGI:1353586"; tag "basic"; tag "appris_principal_2"; tag "CCDS"; ccdsid "CCDS37001.1"; havana_gene "OTTMUSG00000034688.1"; havana_transcript "OTTMUST00000088062.1";
chr14	HAVANA	CDS	102166612	102166887	0	+	1	gene_id "ENSMUSG00000033060.18"; transcript_id "ENSMUST00000100337.10"; gene_type "protein_coding"; gene_name "Lmo7"; transcript_type "protein_coding"; transcript_name "Lmo7-201"; exon_number 28; exon_id "ENSMUSE00001256897.2"; level 2; protein_id "ENSMUSP00000097910.4"; transcript_support_level "1"; mgi_id "MGI:1353586"; tag "basic"; tag "appris_principal_2"; tag "CCDS"; ccdsid "CCDS37001.1"; havana_gene "OTTMUSG00000034688.1"; havana_transcript "OTTMUST00000088062.1";
chr14	HAVANA	exon	102166612	102166887	0	+	.	gene_id "ENSMUSG00000033060.18"; transcript_id "ENSMUST00000159258.8"; gene_type "protein_coding"; gene_name "Lmo7"; transcript_type "nonsense_mediated_decay"; transcript_name "Lmo7-204"; exon_number 26; exon_id "ENSMUSE00001232645.2"; level 2; protein_id "ENSMUSP00000125465.2"; transcript_support_level "1"; mgi_id "MGI:1353586"; havana_gene "OTTMUSG00000034688.1"; havana_transcript "OTTMUST00000088063.1";
chr14	HAVANA	UTR	102166612	102166887	0	+	.	gene_id "ENSMUSG00000033060.18"; transcript_id "ENSMUST00000159258.8"; gene_type "protein_coding"; gene_name "Lmo7"; transcript_type "nonsense_mediated_decay"; transcript_name "Lmo7-204"; exon_number 26; exon_id "ENSMUSE00001232645.2"; level 2; protein_id "ENSMUSP00000125465.2"; transcript_support_level "1"; mgi_id "MGI:1353586"; havana_gene "OTTMUSG00000034688.1"; havana_transcript "OTTMUST00000088063.1";
chr14	HAVANA	exon	102166612	102166887	0	+	.	gene_id "ENSMUSG00000033060.18"; transcript_id "ENSMUST00000159314.8"; gene_type "protein_coding"; gene_name "Lmo7"; transcript_type "protein_coding"; transcript_name "Lmo7-205"; exon_number 25; exon_id "ENSMUSE00001256897.2"; level 2; protein_id "ENSMUSP00000124349.2"; transcript_support_level "1"; mgi_id "MGI:1353586"; tag "basic"; tag "CCDS"; ccdsid "CCDS84158.1"; havana_gene "OTTMUSG00000034688.1"; havana_transcript "OTTMUST00000088065.1";
chr14	HAVANA	CDS	102166612	102166887	0	+	1	gene_id "ENSMUSG00000033060.18"; transcript_id "ENSMUST00000159314.8"; gene_type "protein_coding"; gene_name "Lmo7"; transcript_type "protein_coding"; transcript_name "Lmo7-205"; exon_number 25; exon_id "ENSMUSE00001256897.2"; level 2; protein_id "ENSMUSP00000124349.2"; transcript_support_level "1"; mgi_id "MGI:1353586"; tag "basic"; tag "CCDS"; ccdsid "CCDS84158.1"; havana_gene "OTTMUSG00000034688.1"; havana_transcript "OTTMUST00000088065.1";
chr14	HAVANA	exon	102166612	102166887	0	+	.	gene_id "ENSMUSG00000033060.18"; transcript_id "ENSMUST00000159597.8"; gene_type "protein_coding"; gene_name "Lmo7"; transcript_type "protein_coding"; transcript_name "Lmo7-206"; exon_number 23; exon_id "ENSMUSE00001256897.2"; level 2; protein_id "ENSMUSP00000123706.2"; transcript_support_level "5"; mgi_id "MGI:1353586"; tag "mRNA_start_NF"; tag "cds_start_NF"; havana_gene "OTTMUSG00000034688.1"; havana_transcript "OTTMUST00000088066.1";
chr14	HAVANA	CDS	102166612	102166887	0	+	1	gene_id "ENSMUSG00000033060.18"; transcript_id "ENSMUST00000159597.8"; gene_type "protein_coding"; gene_name "Lmo7"; transcript_type "protein_coding"; transcript_name "Lmo7-206"; exon_number 23; exon_id "ENSMUSE00001256897.2"; level 2; protein_id "ENSMUSP00000123706.2"; transcript_support_level "5"; mgi_id "MGI:1353586"; tag "mRNA_start_NF"; tag "cds_start_NF"; havana_gene "OTTMUSG00000034688.1"; havana_transcript "OTTMUST00000088066.1";
chr14	HAVANA	exon	102166612	102166887	0	+	.	gene_id "ENSMUSG00000033060.18"; transcript_id "ENSMUST00000159806.2"; gene_type "protein_coding"; gene_name "Lmo7"; transcript_type "protein_coding"; transcript_name "Lmo7-209"; exon_number 19; exon_id "ENSMUSE00001256897.2"; level 2; protein_id "ENSMUSP00000124300.2"; transcript_support_level "5"; mgi_id "MGI:1353586"; tag "mRNA_start_NF"; tag "cds_start_NF"; havana_gene "OTTMUSG00000034688.1"; havana_transcript "OTTMUST00000088067.1";
chr14	HAVANA	CDS	102166612	102166887	0	+	1	gene_id "ENSMUSG00000033060.18"; transcript_id "ENSMUST00000159806.2"; gene_type "protein_coding"; gene_name "Lmo7"; transcript_type "protein_coding"; transcript_name "Lmo7-209"; exon_number 19; exon_id "ENSMUSE00001256897.2"; level 2; protein_id "ENSMUSP00000124300.2"; transcript_support_level "5"; mgi_id "MGI:1353586"; tag "mRNA_start_NF"; tag "cds_start_NF"; havana_gene "OTTMUSG00000034688.1"; havana_transcript "OTTMUST00000088067.1";
chr14	HAVANA	exon	102166612	102166887	0	+	.	gene_id "ENSMUSG00000033060.18"; transcript_id "ENSMUST00000249918.1"; gene_type "protein_coding"; gene_name "Lmo7"; transcript_type "protein_coding"; transcript_name "Lmo7-217"; exon_number 19; exon_id "ENSMUSE00001256897.2"; level 2; protein_id "ENSMUSP00000160016.1"; mgi_id "MGI:1353586"; tag "CAGE_supported_TSS"; tag "basic"; havana_gene "OTTMUSG00000034688.1";
chr14	HAVANA	CDS	102166612	102166887	0	+	1	gene_id "ENSMUSG00000033060.18"; transcript_id "ENSMUST00000249918.1"; gene_type "protein_coding"; gene_name "Lmo7"; transcript_type "protein_coding"; transcript_name "Lmo7-217"; exon_number 19; exon_id "ENSMUSE00001256897.2"; level 2; protein_id "ENSMUSP00000160016.1"; mgi_id "MGI:1353586"; tag "CAGE_supported_TSS"; tag "basic"; havana_gene "OTTMUSG00000034688.1";
chr14	HAVANA	exon	102166612	102166887	0	+	.	gene_id "ENSMUSG00000033060.18"; transcript_id "ENSMUST00000159850.3"; gene_type "protein_coding"; gene_name "Lmo7"; transcript_type "protein_coding"; transcript_name "Lmo7-211"; exon_number 2; exon_id "ENSMUSE00001256897.2"; level 2; protein_id "ENSMUSP00000159141.2"; transcript_support_level "5"; mgi_id "MGI:1353586"; tag "mRNA_start_NF"; tag "cds_start_NF"; havana_gene "OTTMUSG00000034688.1"; havana_transcript "OTTMUST00000088076.1";
chr14	HAVANA	CDS	102166612	102166887	0	+	1	gene_id "ENSMUSG00000033060.18"; transcript_id "ENSMUST00000159850.3"; gene_type "protein_coding"; gene_name "Lmo7"; transcript_type "protein_coding"; transcript_name "Lmo7-211"; exon_number 2; exon_id "ENSMUSE00001256897.2"; level 2; protein_id "ENSMUSP00000159141.2"; transcript_support_level "5"; mgi_id "MGI:1353586"; tag "mRNA_start_NF"; tag "cds_start_NF"; havana_gene "OTTMUSG00000034688.1"; havana_transcript "OTTMUST00000088076.1";
chr14	ENSEMBL_gcm37	exon	102166612	102166887	6.6609020476505	+	.	gene_id "ENSMUSG00000033060.18"; transcript_id "ENSMUSG00000033060.18_tx_100"; exon_id "chr14_102166612_102166887_+"; exonnum "24"; txlen "4797";
chr14	ENSEMBL_gcm37	exon	102166612	102166887	6.54858597429434	+	.	gene_id "ENSMUSG00000033060.18"; transcript_id "ENSMUSG00000033060.18_tx_101"; exon_id "chr14_102166612_102166887_+"; exonnum "29"; txlen "6270";
chr14	ENSEMBL_gcm37	exon	102166612	102166887	6.54858597429434	+	.	gene_id "ENSMUSG00000033060.18"; transcript_id "ENSMUSG00000033060.18_tx_102"; exon_id "chr14_102166612_102166887_+"; exonnum "29"; txlen "6351";
chr14	ENSEMBL_gcm37	exon	102166612	102166887	5.94475787097708	+	.	gene_id "ENSMUSG00000033060.18"; transcript_id "ENSMUSG00000033060.18_tx_106"; exon_id "chr14_102166612_102166887_+"; exonnum "25"; txlen "5661";
chr14	ENSEMBL_gcm37	exon	102166612	102166887	5.94260848918472	+	.	gene_id "ENSMUSG00000033060.18"; transcript_id "ENSMUSG00000033060.18_tx_107"; exon_id "chr14_102166612_102166887_+"; exonnum "23"; txlen "4686";
chr14	ENSEMBL_gcm37	exon	102166612	102166887	5.57076336044417	+	.	gene_id "ENSMUSG00000033060.18"; transcript_id "ENSMUSG00000033060.18_tx_111"; exon_id "chr14_102166612_102166887_+"; exonnum "26"; txlen "5862";
chr14	ENSEMBL_gcm37	exon	102166612	102166887	5.52982189673547	+	.	gene_id "ENSMUSG00000033060.18"; transcript_id "ENSMUSG00000033060.18_tx_113"; exon_id "chr14_102166612_102166887_+"; exonnum "24"; txlen "4718";
chr14	ENSEMBL_gcm37	exon	102166612	102166887	5.52982189673547	+	.	gene_id "ENSMUSG00000033060.18"; transcript_id "ENSMUSG00000033060.18_tx_114"; exon_id "chr14_102166612_102166887_+"; exonnum "24"; txlen "4637";
chr14	ENSEMBL_gcm37	exon	102166612	102166887	5.38271345729856	+	.	gene_id "ENSMUSG00000033060.18"; transcript_id "ENSMUSG00000033060.18_tx_115"; exon_id "chr14_102166612_102166887_+"; exonnum "26"; txlen "5718";
chr14	ENSEMBL_gcm37	exon	102166612	102166887	5.20409679967374	+	.	gene_id "ENSMUSG00000033060.18"; transcript_id "ENSMUSG00000033060.18_tx_118"; exon_id "chr14_102166612_102166887_+"; exonnum "27"; txlen "5923";
chr14	ENSEMBL_gcm37	exon	102166612	102166887	4.46606657120916	+	.	gene_id "ENSMUSG00000033060.18"; transcript_id "ENSMUSG00000033060.18_tx_122"; exon_id "chr14_102166612_102166887_+"; exonnum "29"; txlen "6255";
chr14	ENSEMBL_gcm37	exon	102166612	102166887	4.46606657120916	+	.	gene_id "ENSMUSG00000033060.18"; transcript_id "ENSMUSG00000033060.18_tx_123"; exon_id "chr14_102166612_102166887_+"; exonnum "29"; txlen "6336";
chr14	ENSEMBL_gcm37	exon	102166612	102166887	4.27697004852326	+	.	gene_id "ENSMUSG00000033060.18"; transcript_id "ENSMUSG00000033060.18_tx_124"; exon_id "chr14_102166612_102166887_+"; exonnum "28"; txlen "6213";
chr14	ENSEMBL_gcm37	exon	102166612	102166887	4.12006084845578	+	.	gene_id "ENSMUSG00000033060.18"; transcript_id "ENSMUSG00000033060.18_tx_128"; exon_id "chr14_102166612_102166887_+"; exonnum "26"; txlen "5943";
chr14	ENSEMBL_gcm37	exon	102166612	102166887	39.9213256802942	+	.	gene_id "ENSMUSG00000033060.18"; transcript_id "ENSMUSG00000033060.18_tx_13"; exon_id "chr14_102166612_102166887_+"; exonnum "26"; txlen "5887";
chr14	ENSEMBL_gcm37	exon	102166612	102166887	4.06471556221425	+	.	gene_id "ENSMUSG00000033060.18"; transcript_id "ENSMUSG00000033060.18_tx_130"; exon_id "chr14_102166612_102166887_+"; exonnum "26"; txlen "5799";
chr14	ENSEMBL_gcm37	exon	102166612	102166887	3.84865659405018	+	.	gene_id "ENSMUSG00000033060.18"; transcript_id "ENSMUSG00000033060.18_tx_133"; exon_id "chr14_102166612_102166887_+"; exonnum "25"; txlen "5777";
chr14	ENSEMBL_gcm37	exon	102166612	102166887	3.76858826219664	+	.	gene_id "ENSMUSG00000033060.18"; transcript_id "ENSMUSG00000033060.18_tx_135"; exon_id "chr14_102166612_102166887_+"; exonnum "26"; txlen "5757";
chr14	ENSEMBL_gcm37	exon	102166612	102166887	3.76858826219664	+	.	gene_id "ENSMUSG00000033060.18"; transcript_id "ENSMUSG00000033060.18_tx_136"; exon_id "chr14_102166612_102166887_+"; exonnum "26"; txlen "5838";
chr14	ENSEMBL_gcm37	exon	102166612	102166887	39.4729560637392	+	.	gene_id "ENSMUSG00000033060.18"; transcript_id "ENSMUSG00000033060.18_tx_14"; exon_id "chr14_102166612_102166887_+"; exonnum "26"; txlen "5968";
chr14	ENSEMBL_gcm37	exon	102166612	102166887	3.52940386630373	+	.	gene_id "ENSMUSG00000033060.18"; transcript_id "ENSMUSG00000033060.18_tx_141"; exon_id "chr14_102166612_102166887_+"; exonnum "27"; txlen "5820";
chr14	ENSEMBL_gcm37	exon	102166612	102166887	3.48264940848125	+	.	gene_id "ENSMUSG00000033060.18"; transcript_id "ENSMUSG00000033060.18_tx_143"; exon_id "chr14_102166612_102166887_+"; exonnum "26"; txlen "5753";
chr14	ENSEMBL_gcm37	exon	102166612	102166887	3.37674759803939	+	.	gene_id "ENSMUSG00000033060.18"; transcript_id "ENSMUSG00000033060.18_tx_146"; exon_id "chr14_102166612_102166887_+"; exonnum "26"; txlen "5834";
chr14	ENSEMBL_gcm37	exon	102166612	102166887	3.3517317439715	+	.	gene_id "ENSMUSG00000033060.18"; transcript_id "ENSMUSG00000033060.18_tx_147"; exon_id "chr14_102166612_102166887_+"; exonnum "23"; txlen "4767";
chr14	ENSEMBL_gcm37	exon	102166612	102166887	3.34615802032021	+	.	gene_id "ENSMUSG00000033060.18"; transcript_id "ENSMUSG00000033060.18_tx_148"; exon_id "chr14_102166612_102166887_+"; exonnum "25"; txlen "5742";
chr14	ENSEMBL_gcm37	exon	102166612	102166887	3.34008428998323	+	.	gene_id "ENSMUSG00000033060.18"; transcript_id "ENSMUSG00000033060.18_tx_150"; exon_id "chr14_102166612_102166887_+"; exonnum "23"; txlen "4740";
chr14	ENSEMBL_gcm37	exon	102166612	102166887	3.19679843898313	+	.	gene_id "ENSMUSG00000033060.18"; transcript_id "ENSMUSG00000033060.18_tx_152"; exon_id "chr14_102166612_102166887_+"; exonnum "26"; txlen "5915";
chr14	ENSEMBL_gcm37	exon	102166612	102166887	3.19334811932216	+	.	gene_id "ENSMUSG00000033060.18"; transcript_id "ENSMUSG00000033060.18_tx_153"; exon_id "chr14_102166612_102166887_+"; exonnum "28"; txlen "6294";
chr14	ENSEMBL_gcm37	exon	102166612	102166887	2.93083713924936	+	.	gene_id "ENSMUSG00000033060.18"; transcript_id "ENSMUSG00000033060.18_tx_155"; exon_id "chr14_102166612_102166887_+"; exonnum "27"; txlen "5904";
chr14	ENSEMBL_gcm37	exon	102166612	102166887	2.89088954107521	+	.	gene_id "ENSMUSG00000033060.18"; transcript_id "ENSMUSG00000033060.18_tx_156"; exon_id "chr14_102166612_102166887_+"; exonnum "26"; txlen "6022";
chr14	ENSEMBL_gcm37	exon	102166612	102166887	2.77061408325367	+	.	gene_id "ENSMUSG00000033060.18"; transcript_id "ENSMUSG00000033060.18_tx_160"; exon_id "chr14_102166612_102166887_+"; exonnum "27"; txlen "5901";
chr14	ENSEMBL_gcm37	exon	102166612	102166887	2.73287506692022	+	.	gene_id "ENSMUSG00000033060.18"; transcript_id "ENSMUSG00000033060.18_tx_161"; exon_id "chr14_102166612_102166887_+"; exonnum "27"; txlen "5919";
chr14	ENSEMBL_gcm37	exon	102166612	102166887	2.63224556262634	+	.	gene_id "ENSMUSG00000033060.18"; transcript_id "ENSMUSG00000033060.18_tx_163"; exon_id "chr14_102166612_102166887_+"; exonnum "27"; txlen "6004";
chr14	ENSEMBL_gcm37	exon	102166612	102166887	2.52632272927062	+	.	gene_id "ENSMUSG00000033060.18"; transcript_id "ENSMUSG00000033060.18_tx_166"; exon_id "chr14_102166612_102166887_+"; exonnum "25"; txlen "5858";
chr14	ENSEMBL_gcm37	exon	102166612	102166887	2.48669065991286	+	.	gene_id "ENSMUSG00000033060.18"; transcript_id "ENSMUSG00000033060.18_tx_168"; exon_id "chr14_102166612_102166887_+"; exonnum "26"; txlen "5609";
chr14	ENSEMBL_gcm37	exon	102166612	102166887	2.32335421820672	+	.	gene_id "ENSMUSG00000033060.18"; transcript_id "ENSMUSG00000033060.18_tx_170"; exon_id "chr14_102166612_102166887_+"; exonnum "26"; txlen "5834";
chr14	ENSEMBL_gcm37	exon	102166612	102166887	2.32305505258719	+	.	gene_id "ENSMUSG00000033060.18"; transcript_id "ENSMUSG00000033060.18_tx_171"; exon_id "chr14_102166612_102166887_+"; exonnum "27"; txlen "6000";
chr14	ENSEMBL_gcm37	exon	102166612	102166887	2.31742826600275	+	.	gene_id "ENSMUSG00000033060.18"; transcript_id "ENSMUSG00000033060.18_tx_172"; exon_id "chr14_102166612_102166887_+"; exonnum "24"; txlen "4607";
chr14	ENSEMBL_gcm37	exon	102166612	102166887	2.29826426473556	+	.	gene_id "ENSMUSG00000033060.18"; transcript_id "ENSMUSG00000033060.18_tx_173"; exon_id "chr14_102166612_102166887_+"; exonnum "24"; txlen "4672";
chr14	ENSEMBL_gcm37	exon	102166612	102166887	2.29826426473556	+	.	gene_id "ENSMUSG00000033060.18"; transcript_id "ENSMUSG00000033060.18_tx_174"; exon_id "chr14_102166612_102166887_+"; exonnum "24"; txlen "4753";
chr14	ENSEMBL_gcm37	exon	102166612	102166887	2.01577839537471	+	.	gene_id "ENSMUSG00000033060.18"; transcript_id "ENSMUSG00000033060.18_tx_181"; exon_id "chr14_102166612_102166887_+"; exonnum "26"; txlen "6103";
chr14	ENSEMBL_gcm37	exon	102166612	102166887	1.37400406130519	+	.	gene_id "ENSMUSG00000033060.18"; transcript_id "ENSMUSG00000033060.18_tx_182"; exon_id "chr14_102166612_102166887_+"; exonnum "30"; txlen "6312";
chr14	ENSEMBL_gcm37	exon	102166612	102166887	1.37400406130519	+	.	gene_id "ENSMUSG00000033060.18"; transcript_id "ENSMUSG00000033060.18_tx_183"; exon_id "chr14_102166612_102166887_+"; exonnum "30"; txlen "6393";
chr14	ENSEMBL_gcm37	exon	102166612	102166887	21.9679625205303	+	.	gene_id "ENSMUSG00000033060.18"; transcript_id "ENSMUSG00000033060.18_tx_30"; exon_id "chr14_102166612_102166887_+"; exonnum "24"; txlen "4716";
chr14	ENSEMBL_gcm37	exon	102166612	102166887	20.2626137537371	+	.	gene_id "ENSMUSG00000033060.18"; transcript_id "ENSMUSG00000033060.18_tx_31"; exon_id "chr14_102166612_102166887_+"; exonnum "27"; txlen "5944";
chr14	ENSEMBL_gcm37	exon	102166612	102166887	19.6293000913809	+	.	gene_id "ENSMUSG00000033060.18"; transcript_id "ENSMUSG00000033060.18_tx_32"; exon_id "chr14_102166612_102166887_+"; exonnum "27"; txlen "6025";
chr14	ENSEMBL_gcm37	exon	102166612	102166887	18.0923657448759	+	.	gene_id "ENSMUSG00000033060.18"; transcript_id "ENSMUSG00000033060.18_tx_38"; exon_id "chr14_102166612_102166887_+"; exonnum "27"; txlen "5929";
chr14	ENSEMBL_gcm37	exon	102166612	102166887	18.0923657448759	+	.	gene_id "ENSMUSG00000033060.18"; transcript_id "ENSMUSG00000033060.18_tx_39"; exon_id "chr14_102166612_102166887_+"; exonnum "27"; txlen "6010";
chr14	ENSEMBL_gcm37	exon	102166612	102166887	17.7033470062835	+	.	gene_id "ENSMUSG00000033060.18"; transcript_id "ENSMUSG00000033060.18_tx_40"; exon_id "chr14_102166612_102166887_+"; exonnum "26"; txlen "5778";
chr14	ENSEMBL_gcm37	exon	102166612	102166887	16.6248107388789	+	.	gene_id "ENSMUSG00000033060.18"; transcript_id "ENSMUSG00000033060.18_tx_45"; exon_id "chr14_102166612_102166887_+"; exonnum "26"; txlen "5859";
chr14	ENSEMBL_gcm37	exon	102166612	102166887	12.3809863728831	+	.	gene_id "ENSMUSG00000033060.18"; transcript_id "ENSMUSG00000033060.18_tx_63"; exon_id "chr14_102166612_102166887_+"; exonnum "24"; txlen "4688";
chr14	ENSEMBL_gcm37	exon	102166612	102166887	11.4722104627256	+	.	gene_id "ENSMUSG00000033060.18"; transcript_id "ENSMUSG00000033060.18_tx_66"; exon_id "chr14_102166612_102166887_+"; exonnum "27"; txlen "5835";
chr14	ENSEMBL_gcm37	exon	102166612	102166887	11.0353271634773	+	.	gene_id "ENSMUSG00000033060.18"; transcript_id "ENSMUSG00000033060.18_tx_69"; exon_id "chr14_102166612_102166887_+"; exonnum "24"; txlen "4769";
chr14	ENSEMBL_gcm37	exon	102166612	102166887	10.8049952073392	+	.	gene_id "ENSMUSG00000033060.18"; transcript_id "ENSMUSG00000033060.18_tx_70"; exon_id "chr14_102166612_102166887_+"; exonnum "23"; txlen "4659";
chr14	ENSEMBL_gcm37	exon	102166612	102166887	10.7631576927527	+	.	gene_id "ENSMUSG00000033060.18"; transcript_id "ENSMUSG00000033060.18_tx_71"; exon_id "chr14_102166612_102166887_+"; exonnum "26"; txlen "5819";
chr14	ENSEMBL_gcm37	exon	102166612	102166887	10.1471595087966	+	.	gene_id "ENSMUSG00000033060.18"; transcript_id "ENSMUSG00000033060.18_tx_74"; exon_id "chr14_102166612_102166887_+"; exonnum "27"; txlen "5908";
chr14	ENSEMBL_gcm37	exon	102166612	102166887	9.76544276926079	+	.	gene_id "ENSMUSG00000033060.18"; transcript_id "ENSMUSG00000033060.18_tx_76"; exon_id "chr14_102166612_102166887_+"; exonnum "27"; txlen "5916";
chr14	ENSEMBL_gcm37	exon	102166612	102166887	9.09714800696011	+	.	gene_id "ENSMUSG00000033060.18"; transcript_id "ENSMUSG00000033060.18_tx_82"; exon_id "chr14_102166612_102166887_+"; exonnum "24"; txlen "4701";
chr14	ENSEMBL_gcm37	exon	102166612	102166887	8.75989821571197	+	.	gene_id "ENSMUSG00000033060.18"; transcript_id "ENSMUSG00000033060.18_tx_85"; exon_id "chr14_102166612_102166887_+"; exonnum "24"; txlen "4782";
chr14	ENSEMBL_gcm37	exon	102166612	102166887	8.64901531236775	+	.	gene_id "ENSMUSG00000033060.18"; transcript_id "ENSMUSG00000033060.18_tx_86"; exon_id "chr14_102166612_102166887_+"; exonnum "26"; txlen "5866";
chr14	ENSEMBL_gcm37	exon	102166612	102166887	8.19482447766062	+	.	gene_id "ENSMUSG00000033060.18"; transcript_id "ENSMUSG00000033060.18_tx_89"; exon_id "chr14_102166612_102166887_+"; exonnum "26"; txlen "5703";
chr14	ENSEMBL_gcm37	exon	102166612	102166887	7.92683569596109	+	.	gene_id "ENSMUSG00000033060.18"; transcript_id "ENSMUSG00000033060.18_tx_91"; exon_id "chr14_102166612_102166887_+"; exonnum "27"; txlen "5989";
chr14	ENSEMBL_gcm37	exon	102166612	102166887	7.52437690040445	+	.	gene_id "ENSMUSG00000033060.18"; transcript_id "ENSMUSG00000033060.18_tx_96"; exon_id "chr14_102166612_102166887_+"; exonnum "26"; txlen "5784";
chr14	ENSEMBL_gcm37	exon	102166612	102166887	7.17011904556533	+	.	gene_id "ENSMUSG00000033060.18"; transcript_id "ENSMUSG00000033060.18_tx_97"; exon_id "chr14_102166612_102166887_+"; exonnum "26"; txlen "5947";
chr14	ENSEMBL_gcm37	exon	102166612	102166887	7.16478501715503	+	.	gene_id "ENSMUSG00000033060.18"; transcript_id "ENSMUSG00000033060.18_tx_98"; exon_id "chr14_102166612_102166887_+"; exonnum "26"; txlen "5900";
chr14	HAVANA	exon	102166612	102168196	0	+	.	gene_id "ENSMUSG00000033060.18"; transcript_id "ENSMUST00000159154.2"; gene_type "protein_coding"; gene_name "Lmo7"; transcript_type "retained_intron"; transcript_name "Lmo7-203"; exon_number 4; exon_id "ENSMUSE00000848281.2"; level 2; transcript_support_level "1"; mgi_id "MGI:1353586"; havana_gene "OTTMUSG00000034688.1"; havana_transcript "OTTMUST00000088071.1";
chr14	HAVANA	exon	102166697	102166887	0	+	.	gene_id "ENSMUSG00000033060.18"; transcript_id "ENSMUST00000160038.2"; gene_type "protein_coding"; gene_name "Lmo7"; transcript_type "protein_coding_CDS_not_defined"; transcript_name "Lmo7-213"; exon_number 1; exon_id "ENSMUSE00000853120.2"; level 2; transcript_support_level "3"; mgi_id "MGI:1353586"; havana_gene "OTTMUSG00000034688.1"; havana_transcript "OTTMUST00000088077.1";
chr14	HAVANA	transcript	102166697	102170302	0	+	.	gene_id "ENSMUSG00000033060.18"; transcript_id "ENSMUST00000160038.2"; gene_type "protein_coding"; gene_name "Lmo7"; transcript_type "protein_coding_CDS_not_defined"; transcript_name "Lmo7-213"; level 2; transcript_support_level "3"; mgi_id "MGI:1353586"; havana_gene "OTTMUSG00000034688.1"; havana_transcript "OTTMUST00000088077.1";
chr14	HAVANA	exon	102168608	102168716	0	+	.	gene_id "ENSMUSG00000033060.18"; transcript_id "ENSMUST00000249919.1"; gene_type "protein_coding"; gene_name "Lmo7"; transcript_type "protein_coding"; transcript_name "Lmo7-218"; exon_number 30; exon_id "ENSMUSE00001220788.2"; level 2; protein_id "ENSMUSP00000160017.1"; mgi_id "MGI:1353586"; tag "inferred_transcript_model"; tag "basic"; tag "Ensembl_canonical"; tag "GENCODE_Primary"; tag "appris_alternative_2"; havana_gene "OTTMUSG00000034688.1";
chr14	HAVANA	CDS	102168608	102168716	0	+	1	gene_id "ENSMUSG00000033060.18"; transcript_id "ENSMUST00000249919.1"; gene_type "protein_coding"; gene_name "Lmo7"; transcript_type "protein_coding"; transcript_name "Lmo7-218"; exon_number 30; exon_id "ENSMUSE00001220788.2"; level 2; protein_id "ENSMUSP00000160017.1"; mgi_id "MGI:1353586"; tag "inferred_transcript_model"; tag "basic"; tag "Ensembl_canonical"; tag "GENCODE_Primary"; tag "appris_alternative_2"; havana_gene "OTTMUSG00000034688.1";
chr14	HAVANA	exon	102168608	102168716	0	+	.	gene_id "ENSMUSG00000033060.18"; transcript_id "ENSMUST00000100337.10"; gene_type "protein_coding"; gene_name "Lmo7"; transcript_type "protein_coding"; transcript_name "Lmo7-201"; exon_number 29; exon_id "ENSMUSE00001220788.2"; level 2; protein_id "ENSMUSP00000097910.4"; transcript_support_level "1"; mgi_id "MGI:1353586"; tag "basic"; tag "appris_principal_2"; tag "CCDS"; ccdsid "CCDS37001.1"; havana_gene "OTTMUSG00000034688.1"; havana_transcript "OTTMUST00000088062.1";
chr14	HAVANA	CDS	102168608	102168716	0	+	1	gene_id "ENSMUSG00000033060.18"; transcript_id "ENSMUST00000100337.10"; gene_type "protein_coding"; gene_name "Lmo7"; transcript_type "protein_coding"; transcript_name "Lmo7-201"; exon_number 29; exon_id "ENSMUSE00001220788.2"; level 2; protein_id "ENSMUSP00000097910.4"; transcript_support_level "1"; mgi_id "MGI:1353586"; tag "basic"; tag "appris_principal_2"; tag "CCDS"; ccdsid "CCDS37001.1"; havana_gene "OTTMUSG00000034688.1"; havana_transcript "OTTMUST00000088062.1";
chr14	HAVANA	exon	102168608	102168716	0	+	.	gene_id "ENSMUSG00000033060.18"; transcript_id "ENSMUST00000159597.8"; gene_type "protein_coding"; gene_name "Lmo7"; transcript_type "protein_coding"; transcript_name "Lmo7-206"; exon_number 24; exon_id "ENSMUSE00001220788.2"; level 2; protein_id "ENSMUSP00000123706.2"; transcript_support_level "5"; mgi_id "MGI:1353586"; tag "mRNA_start_NF"; tag "cds_start_NF"; havana_gene "OTTMUSG00000034688.1"; havana_transcript "OTTMUST00000088066.1";
chr14	HAVANA	CDS	102168608	102168716	0	+	1	gene_id "ENSMUSG00000033060.18"; transcript_id "ENSMUST00000159597.8"; gene_type "protein_coding"; gene_name "Lmo7"; transcript_type "protein_coding"; transcript_name "Lmo7-206"; exon_number 24; exon_id "ENSMUSE00001220788.2"; level 2; protein_id "ENSMUSP00000123706.2"; transcript_support_level "5"; mgi_id "MGI:1353586"; tag "mRNA_start_NF"; tag "cds_start_NF"; havana_gene "OTTMUSG00000034688.1"; havana_transcript "OTTMUST00000088066.1";
chr14	HAVANA	exon	102168608	102168716	0	+	.	gene_id "ENSMUSG00000033060.18"; transcript_id "ENSMUST00000159806.2"; gene_type "protein_coding"; gene_name "Lmo7"; transcript_type "protein_coding"; transcript_name "Lmo7-209"; exon_number 20; exon_id "ENSMUSE00001220788.2"; level 2; protein_id "ENSMUSP00000124300.2"; transcript_support_level "5"; mgi_id "MGI:1353586"; tag "mRNA_start_NF"; tag "cds_start_NF"; havana_gene "OTTMUSG00000034688.1"; havana_transcript "OTTMUST00000088067.1";
chr14	HAVANA	CDS	102168608	102168716	0	+	1	gene_id "ENSMUSG00000033060.18"; transcript_id "ENSMUST00000159806.2"; gene_type "protein_coding"; gene_name "Lmo7"; transcript_type "protein_coding"; transcript_name "Lmo7-209"; exon_number 20; exon_id "ENSMUSE00001220788.2"; level 2; protein_id "ENSMUSP00000124300.2"; transcript_support_level "5"; mgi_id "MGI:1353586"; tag "mRNA_start_NF"; tag "cds_start_NF"; havana_gene "OTTMUSG00000034688.1"; havana_transcript "OTTMUST00000088067.1";
chr14	HAVANA	exon	102168608	102168716	0	+	.	gene_id "ENSMUSG00000033060.18"; transcript_id "ENSMUST00000249918.1"; gene_type "protein_coding"; gene_name "Lmo7"; transcript_type "protein_coding"; transcript_name "Lmo7-217"; exon_number 20; exon_id "ENSMUSE00001220788.2"; level 2; protein_id "ENSMUSP00000160016.1"; mgi_id "MGI:1353586"; tag "CAGE_supported_TSS"; tag "basic"; havana_gene "OTTMUSG00000034688.1";
chr14	HAVANA	CDS	102168608	102168716	0	+	1	gene_id "ENSMUSG00000033060.18"; transcript_id "ENSMUST00000249918.1"; gene_type "protein_coding"; gene_name "Lmo7"; transcript_type "protein_coding"; transcript_name "Lmo7-217"; exon_number 20; exon_id "ENSMUSE00001220788.2"; level 2; protein_id "ENSMUSP00000160016.1"; mgi_id "MGI:1353586"; tag "CAGE_supported_TSS"; tag "basic"; havana_gene "OTTMUSG00000034688.1";
chr14	HAVANA	exon	102168608	102168716	0	+	.	gene_id "ENSMUSG00000033060.18"; transcript_id "ENSMUST00000159850.3"; gene_type "protein_coding"; gene_name "Lmo7"; transcript_type "protein_coding"; transcript_name "Lmo7-211"; exon_number 3; exon_id "ENSMUSE00001220788.2"; level 2; protein_id "ENSMUSP00000159141.2"; transcript_support_level "5"; mgi_id "MGI:1353586"; tag "mRNA_start_NF"; tag "cds_start_NF"; havana_gene "OTTMUSG00000034688.1"; havana_transcript "OTTMUST00000088076.1";
chr14	HAVANA	CDS	102168608	102168716	0	+	1	gene_id "ENSMUSG00000033060.18"; transcript_id "ENSMUST00000159850.3"; gene_type "protein_coding"; gene_name "Lmo7"; transcript_type "protein_coding"; transcript_name "Lmo7-211"; exon_number 3; exon_id "ENSMUSE00001220788.2"; level 2; protein_id "ENSMUSP00000159141.2"; transcript_support_level "5"; mgi_id "MGI:1353586"; tag "mRNA_start_NF"; tag "cds_start_NF"; havana_gene "OTTMUSG00000034688.1"; havana_transcript "OTTMUST00000088076.1";
chr14	HAVANA	exon	102168608	102168716	0	+	.	gene_id "ENSMUSG00000033060.18"; transcript_id "ENSMUST00000160038.2"; gene_type "protein_coding"; gene_name "Lmo7"; transcript_type "protein_coding_CDS_not_defined"; transcript_name "Lmo7-213"; exon_number 2; exon_id "ENSMUSE00001302275.2"; level 2; transcript_support_level "3"; mgi_id "MGI:1353586"; havana_gene "OTTMUSG00000034688.1"; havana_transcript "OTTMUST00000088077.1";
chr14	ENSEMBL_gcm37	exon	102168608	102168716	6.6609020476505	+	.	gene_id "ENSMUSG00000033060.18"; transcript_id "ENSMUSG00000033060.18_tx_100"; exon_id "chr14_102168608_102168716_+"; exonnum "25"; txlen "4797";
chr14	ENSEMBL_gcm37	exon	102168608	102168716	6.54858597429434	+	.	gene_id "ENSMUSG00000033060.18"; transcript_id "ENSMUSG00000033060.18_tx_101"; exon_id "chr14_102168608_102168716_+"; exonnum "30"; txlen "6270";
chr14	ENSEMBL_gcm37	exon	102168608	102168716	6.54858597429434	+	.	gene_id "ENSMUSG00000033060.18"; transcript_id "ENSMUSG00000033060.18_tx_102"; exon_id "chr14_102168608_102168716_+"; exonnum "30"; txlen "6351";
chr14	ENSEMBL_gcm37	exon	102168608	102168716	5.94475787097708	+	.	gene_id "ENSMUSG00000033060.18"; transcript_id "ENSMUSG00000033060.18_tx_106"; exon_id "chr14_102168608_102168716_+"; exonnum "26"; txlen "5661";
chr14	ENSEMBL_gcm37	exon	102168608	102168716	5.94260848918472	+	.	gene_id "ENSMUSG00000033060.18"; transcript_id "ENSMUSG00000033060.18_tx_107"; exon_id "chr14_102168608_102168716_+"; exonnum "24"; txlen "4686";
chr14	ENSEMBL_gcm37	exon	102168608	102168716	5.57076336044417	+	.	gene_id "ENSMUSG00000033060.18"; transcript_id "ENSMUSG00000033060.18_tx_111"; exon_id "chr14_102168608_102168716_+"; exonnum "27"; txlen "5862";
chr14	ENSEMBL_gcm37	exon	102168608	102168716	5.38271345729856	+	.	gene_id "ENSMUSG00000033060.18"; transcript_id "ENSMUSG00000033060.18_tx_115"; exon_id "chr14_102168608_102168716_+"; exonnum "27"; txlen "5718";
chr14	ENSEMBL_gcm37	exon	102168608	102168716	5.20409679967374	+	.	gene_id "ENSMUSG00000033060.18"; transcript_id "ENSMUSG00000033060.18_tx_118"; exon_id "chr14_102168608_102168716_+"; exonnum "28"; txlen "5923";
chr14	ENSEMBL_gcm37	exon	102168608	102168716	4.46606657120916	+	.	gene_id "ENSMUSG00000033060.18"; transcript_id "ENSMUSG00000033060.18_tx_122"; exon_id "chr14_102168608_102168716_+"; exonnum "30"; txlen "6255";
chr14	ENSEMBL_gcm37	exon	102168608	102168716	4.46606657120916	+	.	gene_id "ENSMUSG00000033060.18"; transcript_id "ENSMUSG00000033060.18_tx_123"; exon_id "chr14_102168608_102168716_+"; exonnum "30"; txlen "6336";
chr14	ENSEMBL_gcm37	exon	102168608	102168716	4.27697004852326	+	.	gene_id "ENSMUSG00000033060.18"; transcript_id "ENSMUSG00000033060.18_tx_124"; exon_id "chr14_102168608_102168716_+"; exonnum "29"; txlen "6213";
chr14	ENSEMBL_gcm37	exon	102168608	102168716	4.12006084845578	+	.	gene_id "ENSMUSG00000033060.18"; transcript_id "ENSMUSG00000033060.18_tx_128"; exon_id "chr14_102168608_102168716_+"; exonnum "27"; txlen "5943";
chr14	ENSEMBL_gcm37	exon	102168608	102168716	39.9213256802942	+	.	gene_id "ENSMUSG00000033060.18"; transcript_id "ENSMUSG00000033060.18_tx_13"; exon_id "chr14_102168608_102168716_+"; exonnum "27"; txlen "5887";
chr14	ENSEMBL_gcm37	exon	102168608	102168716	4.06471556221425	+	.	gene_id "ENSMUSG00000033060.18"; transcript_id "ENSMUSG00000033060.18_tx_130"; exon_id "chr14_102168608_102168716_+"; exonnum "27"; txlen "5799";
chr14	ENSEMBL_gcm37	exon	102168608	102168716	3.84865659405018	+	.	gene_id "ENSMUSG00000033060.18"; transcript_id "ENSMUSG00000033060.18_tx_133"; exon_id "chr14_102168608_102168716_+"; exonnum "26"; txlen "5777";
chr14	ENSEMBL_gcm37	exon	102168608	102168716	39.4729560637392	+	.	gene_id "ENSMUSG00000033060.18"; transcript_id "ENSMUSG00000033060.18_tx_14"; exon_id "chr14_102168608_102168716_+"; exonnum "27"; txlen "5968";
chr14	ENSEMBL_gcm37	exon	102168608	102168716	3.37674759803939	+	.	gene_id "ENSMUSG00000033060.18"; transcript_id "ENSMUSG00000033060.18_tx_146"; exon_id "chr14_102168608_102168716_+"; exonnum "27"; txlen "5834";
chr14	ENSEMBL_gcm37	exon	102168608	102168716	3.3517317439715	+	.	gene_id "ENSMUSG00000033060.18"; transcript_id "ENSMUSG00000033060.18_tx_147"; exon_id "chr14_102168608_102168716_+"; exonnum "24"; txlen "4767";
chr14	ENSEMBL_gcm37	exon	102168608	102168716	3.34615802032021	+	.	gene_id "ENSMUSG00000033060.18"; transcript_id "ENSMUSG00000033060.18_tx_148"; exon_id "chr14_102168608_102168716_+"; exonnum "26"; txlen "5742";
chr14	ENSEMBL_gcm37	exon	102168608	102168716	3.34008428998323	+	.	gene_id "ENSMUSG00000033060.18"; transcript_id "ENSMUSG00000033060.18_tx_150"; exon_id "chr14_102168608_102168716_+"; exonnum "24"; txlen "4740";
chr14	ENSEMBL_gcm37	exon	102168608	102168716	3.19679843898313	+	.	gene_id "ENSMUSG00000033060.18"; transcript_id "ENSMUSG00000033060.18_tx_152"; exon_id "chr14_102168608_102168716_+"; exonnum "27"; txlen "5915";
chr14	ENSEMBL_gcm37	exon	102168608	102168716	3.19334811932216	+	.	gene_id "ENSMUSG00000033060.18"; transcript_id "ENSMUSG00000033060.18_tx_153"; exon_id "chr14_102168608_102168716_+"; exonnum "29"; txlen "6294";
chr14	ENSEMBL_gcm37	exon	102168608	102168716	2.93083713924936	+	.	gene_id "ENSMUSG00000033060.18"; transcript_id "ENSMUSG00000033060.18_tx_155"; exon_id "chr14_102168608_102168716_+"; exonnum "28"; txlen "5904";
chr14	ENSEMBL_gcm37	exon	102168608	102168716	2.89088954107521	+	.	gene_id "ENSMUSG00000033060.18"; transcript_id "ENSMUSG00000033060.18_tx_156"; exon_id "chr14_102168608_102168716_+"; exonnum "27"; txlen "6022";
chr14	ENSEMBL_gcm37	exon	102168608	102168716	2.73287506692022	+	.	gene_id "ENSMUSG00000033060.18"; transcript_id "ENSMUSG00000033060.18_tx_161"; exon_id "chr14_102168608_102168716_+"; exonnum "28"; txlen "5919";
chr14	ENSEMBL_gcm37	exon	102168608	102168716	2.63224556262634	+	.	gene_id "ENSMUSG00000033060.18"; transcript_id "ENSMUSG00000033060.18_tx_163"; exon_id "chr14_102168608_102168716_+"; exonnum "28"; txlen "6004";
chr14	ENSEMBL_gcm37	exon	102168608	102168716	2.52632272927062	+	.	gene_id "ENSMUSG00000033060.18"; transcript_id "ENSMUSG00000033060.18_tx_166"; exon_id "chr14_102168608_102168716_+"; exonnum "26"; txlen "5858";
chr14	ENSEMBL_gcm37	exon	102168608	102168716	2.32305505258719	+	.	gene_id "ENSMUSG00000033060.18"; transcript_id "ENSMUSG00000033060.18_tx_171"; exon_id "chr14_102168608_102168716_+"; exonnum "28"; txlen "6000";
chr14	ENSEMBL_gcm37	exon	102168608	102168716	2.01577839537471	+	.	gene_id "ENSMUSG00000033060.18"; transcript_id "ENSMUSG00000033060.18_tx_181"; exon_id "chr14_102168608_102168716_+"; exonnum "27"; txlen "6103";
chr14	ENSEMBL_gcm37	exon	102168608	102168716	1.37400406130519	+	.	gene_id "ENSMUSG00000033060.18"; transcript_id "ENSMUSG00000033060.18_tx_182"; exon_id "chr14_102168608_102168716_+"; exonnum "31"; txlen "6312";
chr14	ENSEMBL_gcm37	exon	102168608	102168716	1.37400406130519	+	.	gene_id "ENSMUSG00000033060.18"; transcript_id "ENSMUSG00000033060.18_tx_183"; exon_id "chr14_102168608_102168716_+"; exonnum "31"; txlen "6393";
chr14	ENSEMBL_gcm37	exon	102168608	102168716	21.9679625205303	+	.	gene_id "ENSMUSG00000033060.18"; transcript_id "ENSMUSG00000033060.18_tx_30"; exon_id "chr14_102168608_102168716_+"; exonnum "25"; txlen "4716";
chr14	ENSEMBL_gcm37	exon	102168608	102168716	20.2626137537371	+	.	gene_id "ENSMUSG00000033060.18"; transcript_id "ENSMUSG00000033060.18_tx_31"; exon_id "chr14_102168608_102168716_+"; exonnum "28"; txlen "5944";
chr14	ENSEMBL_gcm37	exon	102168608	102168716	19.6293000913809	+	.	gene_id "ENSMUSG00000033060.18"; transcript_id "ENSMUSG00000033060.18_tx_32"; exon_id "chr14_102168608_102168716_+"; exonnum "28"; txlen "6025";
chr14	ENSEMBL_gcm37	exon	102168608	102168716	18.0923657448759	+	.	gene_id "ENSMUSG00000033060.18"; transcript_id "ENSMUSG00000033060.18_tx_38"; exon_id "chr14_102168608_102168716_+"; exonnum "28"; txlen "5929";
chr14	ENSEMBL_gcm37	exon	102168608	102168716	18.0923657448759	+	.	gene_id "ENSMUSG00000033060.18"; transcript_id "ENSMUSG00000033060.18_tx_39"; exon_id "chr14_102168608_102168716_+"; exonnum "28"; txlen "6010";
chr14	ENSEMBL_gcm37	exon	102168608	102168716	10.8049952073392	+	.	gene_id "ENSMUSG00000033060.18"; transcript_id "ENSMUSG00000033060.18_tx_70"; exon_id "chr14_102168608_102168716_+"; exonnum "24"; txlen "4659";
chr14	ENSEMBL_gcm37	exon	102168608	102168716	10.7631576927527	+	.	gene_id "ENSMUSG00000033060.18"; transcript_id "ENSMUSG00000033060.18_tx_71"; exon_id "chr14_102168608_102168716_+"; exonnum "27"; txlen "5819";
chr14	ENSEMBL_gcm37	exon	102168608	102168716	10.1471595087966	+	.	gene_id "ENSMUSG00000033060.18"; transcript_id "ENSMUSG00000033060.18_tx_74"; exon_id "chr14_102168608_102168716_+"; exonnum "28"; txlen "5908";
chr14	ENSEMBL_gcm37	exon	102168608	102168716	9.09714800696011	+	.	gene_id "ENSMUSG00000033060.18"; transcript_id "ENSMUSG00000033060.18_tx_82"; exon_id "chr14_102168608_102168716_+"; exonnum "25"; txlen "4701";
chr14	ENSEMBL_gcm37	exon	102168608	102168716	8.75989821571197	+	.	gene_id "ENSMUSG00000033060.18"; transcript_id "ENSMUSG00000033060.18_tx_85"; exon_id "chr14_102168608_102168716_+"; exonnum "25"; txlen "4782";
chr14	ENSEMBL_gcm37	exon	102168608	102168716	8.64901531236775	+	.	gene_id "ENSMUSG00000033060.18"; transcript_id "ENSMUSG00000033060.18_tx_86"; exon_id "chr14_102168608_102168716_+"; exonnum "27"; txlen "5866";
chr14	ENSEMBL_gcm37	exon	102168608	102168716	8.19482447766062	+	.	gene_id "ENSMUSG00000033060.18"; transcript_id "ENSMUSG00000033060.18_tx_89"; exon_id "chr14_102168608_102168716_+"; exonnum "27"; txlen "5703";
chr14	ENSEMBL_gcm37	exon	102168608	102168716	7.92683569596109	+	.	gene_id "ENSMUSG00000033060.18"; transcript_id "ENSMUSG00000033060.18_tx_91"; exon_id "chr14_102168608_102168716_+"; exonnum "28"; txlen "5989";
chr14	ENSEMBL_gcm37	exon	102168608	102168716	7.52437690040445	+	.	gene_id "ENSMUSG00000033060.18"; transcript_id "ENSMUSG00000033060.18_tx_96"; exon_id "chr14_102168608_102168716_+"; exonnum "27"; txlen "5784";
chr14	ENSEMBL_gcm37	exon	102168608	102168716	7.17011904556533	+	.	gene_id "ENSMUSG00000033060.18"; transcript_id "ENSMUSG00000033060.18_tx_97"; exon_id "chr14_102168608_102168716_+"; exonnum "27"; txlen "5947";
chr14	ENSEMBL_gcm37	exon	102168608	102168716	7.16478501715503	+	.	gene_id "ENSMUSG00000033060.18"; transcript_id "ENSMUSG00000033060.18_tx_98"; exon_id "chr14_102168608_102168716_+"; exonnum "27"; txlen "5900";
chr14	HAVANA	exon	102170006	102170108	0	+	.	gene_id "ENSMUSG00000033060.18"; transcript_id "ENSMUST00000249917.1"; gene_type "protein_coding"; gene_name "Lmo7"; transcript_type "protein_coding"; transcript_name "Lmo7-216"; exon_number 27; exon_id "ENSMUSE00001219066.2"; level 2; protein_id "ENSMUSP00000160015.1"; mgi_id "MGI:1353586"; tag "basic"; havana_gene "OTTMUSG00000034688.1";
chr14	HAVANA	CDS	102170006	102170108	0	+	1	gene_id "ENSMUSG00000033060.18"; transcript_id "ENSMUST00000249917.1"; gene_type "protein_coding"; gene_name "Lmo7"; transcript_type "protein_coding"; transcript_name "Lmo7-216"; exon_number 27; exon_id "ENSMUSE00001219066.2"; level 2; protein_id "ENSMUSP00000160015.1"; mgi_id "MGI:1353586"; tag "basic"; havana_gene "OTTMUSG00000034688.1";
chr14	HAVANA	exon	102170006	102170108	0	+	.	gene_id "ENSMUSG00000033060.18"; transcript_id "ENSMUST00000249919.1"; gene_type "protein_coding"; gene_name "Lmo7"; transcript_type "protein_coding"; transcript_name "Lmo7-218"; exon_number 31; exon_id "ENSMUSE00001496250.1"; level 2; protein_id "ENSMUSP00000160017.1"; mgi_id "MGI:1353586"; tag "inferred_transcript_model"; tag "basic"; tag "Ensembl_canonical"; tag "GENCODE_Primary"; tag "appris_alternative_2"; havana_gene "OTTMUSG00000034688.1";
chr14	HAVANA	CDS	102170006	102170108	0	+	0	gene_id "ENSMUSG00000033060.18"; transcript_id "ENSMUST00000249919.1"; gene_type "protein_coding"; gene_name "Lmo7"; transcript_type "protein_coding"; transcript_name "Lmo7-218"; exon_number 31; exon_id "ENSMUSE00001496250.1"; level 2; protein_id "ENSMUSP00000160017.1"; mgi_id "MGI:1353586"; tag "inferred_transcript_model"; tag "basic"; tag "Ensembl_canonical"; tag "GENCODE_Primary"; tag "appris_alternative_2"; havana_gene "OTTMUSG00000034688.1";
chr14	HAVANA	exon	102170006	102170108	0	+	.	gene_id "ENSMUSG00000033060.18"; transcript_id "ENSMUST00000100337.10"; gene_type "protein_coding"; gene_name "Lmo7"; transcript_type "protein_coding"; transcript_name "Lmo7-201"; exon_number 30; exon_id "ENSMUSE00001496250.1"; level 2; protein_id "ENSMUSP00000097910.4"; transcript_support_level "1"; mgi_id "MGI:1353586"; tag "basic"; tag "appris_principal_2"; tag "CCDS"; ccdsid "CCDS37001.1"; havana_gene "OTTMUSG00000034688.1"; havana_transcript "OTTMUST00000088062.1";
chr14	HAVANA	CDS	102170006	102170108	0	+	0	gene_id "ENSMUSG00000033060.18"; transcript_id "ENSMUST00000100337.10"; gene_type "protein_coding"; gene_name "Lmo7"; transcript_type "protein_coding"; transcript_name "Lmo7-201"; exon_number 30; exon_id "ENSMUSE00001496250.1"; level 2; protein_id "ENSMUSP00000097910.4"; transcript_support_level "1"; mgi_id "MGI:1353586"; tag "basic"; tag "appris_principal_2"; tag "CCDS"; ccdsid "CCDS37001.1"; havana_gene "OTTMUSG00000034688.1"; havana_transcript "OTTMUST00000088062.1";
chr14	HAVANA	exon	102170006	102170108	0	+	.	gene_id "ENSMUSG00000033060.18"; transcript_id "ENSMUST00000159258.8"; gene_type "protein_coding"; gene_name "Lmo7"; transcript_type "nonsense_mediated_decay"; transcript_name "Lmo7-204"; exon_number 27; exon_id "ENSMUSE00001219011.2"; level 2; protein_id "ENSMUSP00000125465.2"; transcript_support_level "1"; mgi_id "MGI:1353586"; havana_gene "OTTMUSG00000034688.1"; havana_transcript "OTTMUST00000088063.1";
chr14	HAVANA	UTR	102170006	102170108	0	+	.	gene_id "ENSMUSG00000033060.18"; transcript_id "ENSMUST00000159258.8"; gene_type "protein_coding"; gene_name "Lmo7"; transcript_type "nonsense_mediated_decay"; transcript_name "Lmo7-204"; exon_number 27; exon_id "ENSMUSE00001219011.2"; level 2; protein_id "ENSMUSP00000125465.2"; transcript_support_level "1"; mgi_id "MGI:1353586"; havana_gene "OTTMUSG00000034688.1"; havana_transcript "OTTMUST00000088063.1";
chr14	HAVANA	exon	102170006	102170108	0	+	.	gene_id "ENSMUSG00000033060.18"; transcript_id "ENSMUST00000159314.8"; gene_type "protein_coding"; gene_name "Lmo7"; transcript_type "protein_coding"; transcript_name "Lmo7-205"; exon_number 26; exon_id "ENSMUSE00001219066.2"; level 2; protein_id "ENSMUSP00000124349.2"; transcript_support_level "1"; mgi_id "MGI:1353586"; tag "basic"; tag "CCDS"; ccdsid "CCDS84158.1"; havana_gene "OTTMUSG00000034688.1"; havana_transcript "OTTMUST00000088065.1";
chr14	HAVANA	CDS	102170006	102170108	0	+	1	gene_id "ENSMUSG00000033060.18"; transcript_id "ENSMUST00000159314.8"; gene_type "protein_coding"; gene_name "Lmo7"; transcript_type "protein_coding"; transcript_name "Lmo7-205"; exon_number 26; exon_id "ENSMUSE00001219066.2"; level 2; protein_id "ENSMUSP00000124349.2"; transcript_support_level "1"; mgi_id "MGI:1353586"; tag "basic"; tag "CCDS"; ccdsid "CCDS84158.1"; havana_gene "OTTMUSG00000034688.1"; havana_transcript "OTTMUST00000088065.1";
chr14	HAVANA	exon	102170006	102170108	0	+	.	gene_id "ENSMUSG00000033060.18"; transcript_id "ENSMUST00000159597.8"; gene_type "protein_coding"; gene_name "Lmo7"; transcript_type "protein_coding"; transcript_name "Lmo7-206"; exon_number 25; exon_id "ENSMUSE00001496250.1"; level 2; protein_id "ENSMUSP00000123706.2"; transcript_support_level "5"; mgi_id "MGI:1353586"; tag "mRNA_start_NF"; tag "cds_start_NF"; havana_gene "OTTMUSG00000034688.1"; havana_transcript "OTTMUST00000088066.1";
chr14	HAVANA	CDS	102170006	102170108	0	+	0	gene_id "ENSMUSG00000033060.18"; transcript_id "ENSMUST00000159597.8"; gene_type "protein_coding"; gene_name "Lmo7"; transcript_type "protein_coding"; transcript_name "Lmo7-206"; exon_number 25; exon_id "ENSMUSE00001496250.1"; level 2; protein_id "ENSMUSP00000123706.2"; transcript_support_level "5"; mgi_id "MGI:1353586"; tag "mRNA_start_NF"; tag "cds_start_NF"; havana_gene "OTTMUSG00000034688.1"; havana_transcript "OTTMUST00000088066.1";
chr14	HAVANA	exon	102170006	102170108	0	+	.	gene_id "ENSMUSG00000033060.18"; transcript_id "ENSMUST00000159806.2"; gene_type "protein_coding"; gene_name "Lmo7"; transcript_type "protein_coding"; transcript_name "Lmo7-209"; exon_number 21; exon_id "ENSMUSE00001496250.1"; level 2; protein_id "ENSMUSP00000124300.2"; transcript_support_level "5"; mgi_id "MGI:1353586"; tag "mRNA_start_NF"; tag "cds_start_NF"; havana_gene "OTTMUSG00000034688.1"; havana_transcript "OTTMUST00000088067.1";
chr14	HAVANA	CDS	102170006	102170108	0	+	0	gene_id "ENSMUSG00000033060.18"; transcript_id "ENSMUST00000159806.2"; gene_type "protein_coding"; gene_name "Lmo7"; transcript_type "protein_coding"; transcript_name "Lmo7-209"; exon_number 21; exon_id "ENSMUSE00001496250.1"; level 2; protein_id "ENSMUSP00000124300.2"; transcript_support_level "5"; mgi_id "MGI:1353586"; tag "mRNA_start_NF"; tag "cds_start_NF"; havana_gene "OTTMUSG00000034688.1"; havana_transcript "OTTMUST00000088067.1";
chr14	HAVANA	exon	102170006	102170108	0	+	.	gene_id "ENSMUSG00000033060.18"; transcript_id "ENSMUST00000249918.1"; gene_type "protein_coding"; gene_name "Lmo7"; transcript_type "protein_coding"; transcript_name "Lmo7-217"; exon_number 21; exon_id "ENSMUSE00001496250.1"; level 2; protein_id "ENSMUSP00000160016.1"; mgi_id "MGI:1353586"; tag "CAGE_supported_TSS"; tag "basic"; havana_gene "OTTMUSG00000034688.1";
chr14	HAVANA	CDS	102170006	102170108	0	+	0	gene_id "ENSMUSG00000033060.18"; transcript_id "ENSMUST00000249918.1"; gene_type "protein_coding"; gene_name "Lmo7"; transcript_type "protein_coding"; transcript_name "Lmo7-217"; exon_number 21; exon_id "ENSMUSE00001496250.1"; level 2; protein_id "ENSMUSP00000160016.1"; mgi_id "MGI:1353586"; tag "CAGE_supported_TSS"; tag "basic"; havana_gene "OTTMUSG00000034688.1";
chr14	ENSEMBL_gcm37	exon	102170006	102170108	6.6609020476505	+	.	gene_id "ENSMUSG00000033060.18"; transcript_id "ENSMUSG00000033060.18_tx_100"; exon_id "chr14_102170006_102170108_+"; exonnum "26"; txlen "4797";
chr14	ENSEMBL_gcm37	exon	102170006	102170108	6.54858597429434	+	.	gene_id "ENSMUSG00000033060.18"; transcript_id "ENSMUSG00000033060.18_tx_101"; exon_id "chr14_102170006_102170108_+"; exonnum "31"; txlen "6270";
chr14	ENSEMBL_gcm37	exon	102170006	102170108	6.54858597429434	+	.	gene_id "ENSMUSG00000033060.18"; transcript_id "ENSMUSG00000033060.18_tx_102"; exon_id "chr14_102170006_102170108_+"; exonnum "31"; txlen "6351";
chr14	ENSEMBL_gcm37	exon	102170006	102170108	5.94475787097708	+	.	gene_id "ENSMUSG00000033060.18"; transcript_id "ENSMUSG00000033060.18_tx_106"; exon_id "chr14_102170006_102170108_+"; exonnum "27"; txlen "5661";
chr14	ENSEMBL_gcm37	exon	102170006	102170108	5.94260848918472	+	.	gene_id "ENSMUSG00000033060.18"; transcript_id "ENSMUSG00000033060.18_tx_107"; exon_id "chr14_102170006_102170108_+"; exonnum "25"; txlen "4686";
chr14	ENSEMBL_gcm37	exon	102170006	102170108	5.57076336044417	+	.	gene_id "ENSMUSG00000033060.18"; transcript_id "ENSMUSG00000033060.18_tx_111"; exon_id "chr14_102170006_102170108_+"; exonnum "28"; txlen "5862";
chr14	ENSEMBL_gcm37	exon	102170006	102170108	5.52982189673547	+	.	gene_id "ENSMUSG00000033060.18"; transcript_id "ENSMUSG00000033060.18_tx_113"; exon_id "chr14_102170006_102170108_+"; exonnum "25"; txlen "4718";
chr14	ENSEMBL_gcm37	exon	102170006	102170108	5.52982189673547	+	.	gene_id "ENSMUSG00000033060.18"; transcript_id "ENSMUSG00000033060.18_tx_114"; exon_id "chr14_102170006_102170108_+"; exonnum "25"; txlen "4637";
chr14	ENSEMBL_gcm37	exon	102170006	102170108	5.38271345729856	+	.	gene_id "ENSMUSG00000033060.18"; transcript_id "ENSMUSG00000033060.18_tx_115"; exon_id "chr14_102170006_102170108_+"; exonnum "28"; txlen "5718";
chr14	ENSEMBL_gcm37	exon	102170006	102170108	5.20409679967374	+	.	gene_id "ENSMUSG00000033060.18"; transcript_id "ENSMUSG00000033060.18_tx_118"; exon_id "chr14_102170006_102170108_+"; exonnum "29"; txlen "5923";
chr14	ENSEMBL_gcm37	exon	102170006	102170108	4.46606657120916	+	.	gene_id "ENSMUSG00000033060.18"; transcript_id "ENSMUSG00000033060.18_tx_122"; exon_id "chr14_102170006_102170108_+"; exonnum "31"; txlen "6255";
chr14	ENSEMBL_gcm37	exon	102170006	102170108	4.46606657120916	+	.	gene_id "ENSMUSG00000033060.18"; transcript_id "ENSMUSG00000033060.18_tx_123"; exon_id "chr14_102170006_102170108_+"; exonnum "31"; txlen "6336";
chr14	ENSEMBL_gcm37	exon	102170006	102170108	4.27697004852326	+	.	gene_id "ENSMUSG00000033060.18"; transcript_id "ENSMUSG00000033060.18_tx_124"; exon_id "chr14_102170006_102170108_+"; exonnum "30"; txlen "6213";
chr14	ENSEMBL_gcm37	exon	102170006	102170108	4.12006084845578	+	.	gene_id "ENSMUSG00000033060.18"; transcript_id "ENSMUSG00000033060.18_tx_128"; exon_id "chr14_102170006_102170108_+"; exonnum "28"; txlen "5943";
chr14	ENSEMBL_gcm37	exon	102170006	102170108	39.9213256802942	+	.	gene_id "ENSMUSG00000033060.18"; transcript_id "ENSMUSG00000033060.18_tx_13"; exon_id "chr14_102170006_102170108_+"; exonnum "28"; txlen "5887";
chr14	ENSEMBL_gcm37	exon	102170006	102170108	4.06471556221425	+	.	gene_id "ENSMUSG00000033060.18"; transcript_id "ENSMUSG00000033060.18_tx_130"; exon_id "chr14_102170006_102170108_+"; exonnum "28"; txlen "5799";
chr14	ENSEMBL_gcm37	exon	102170006	102170108	3.84865659405018	+	.	gene_id "ENSMUSG00000033060.18"; transcript_id "ENSMUSG00000033060.18_tx_133"; exon_id "chr14_102170006_102170108_+"; exonnum "27"; txlen "5777";
chr14	ENSEMBL_gcm37	exon	102170006	102170108	3.76858826219664	+	.	gene_id "ENSMUSG00000033060.18"; transcript_id "ENSMUSG00000033060.18_tx_135"; exon_id "chr14_102170006_102170108_+"; exonnum "27"; txlen "5757";
chr14	ENSEMBL_gcm37	exon	102170006	102170108	3.76858826219664	+	.	gene_id "ENSMUSG00000033060.18"; transcript_id "ENSMUSG00000033060.18_tx_136"; exon_id "chr14_102170006_102170108_+"; exonnum "27"; txlen "5838";
chr14	ENSEMBL_gcm37	exon	102170006	102170108	39.4729560637392	+	.	gene_id "ENSMUSG00000033060.18"; transcript_id "ENSMUSG00000033060.18_tx_14"; exon_id "chr14_102170006_102170108_+"; exonnum "28"; txlen "5968";
chr14	ENSEMBL_gcm37	exon	102170006	102170108	3.52940386630373	+	.	gene_id "ENSMUSG00000033060.18"; transcript_id "ENSMUSG00000033060.18_tx_141"; exon_id "chr14_102170006_102170108_+"; exonnum "28"; txlen "5820";
chr14	ENSEMBL_gcm37	exon	102170006	102170108	3.48264940848125	+	.	gene_id "ENSMUSG00000033060.18"; transcript_id "ENSMUSG00000033060.18_tx_143"; exon_id "chr14_102170006_102170108_+"; exonnum "27"; txlen "5753";
chr14	ENSEMBL_gcm37	exon	102170006	102170108	3.37674759803939	+	.	gene_id "ENSMUSG00000033060.18"; transcript_id "ENSMUSG00000033060.18_tx_146"; exon_id "chr14_102170006_102170108_+"; exonnum "28"; txlen "5834";
chr14	ENSEMBL_gcm37	exon	102170006	102170108	3.3517317439715	+	.	gene_id "ENSMUSG00000033060.18"; transcript_id "ENSMUSG00000033060.18_tx_147"; exon_id "chr14_102170006_102170108_+"; exonnum "25"; txlen "4767";
chr14	ENSEMBL_gcm37	exon	102170006	102170108	3.34615802032021	+	.	gene_id "ENSMUSG00000033060.18"; transcript_id "ENSMUSG00000033060.18_tx_148"; exon_id "chr14_102170006_102170108_+"; exonnum "27"; txlen "5742";
chr14	ENSEMBL_gcm37	exon	102170006	102170108	3.34008428998323	+	.	gene_id "ENSMUSG00000033060.18"; transcript_id "ENSMUSG00000033060.18_tx_150"; exon_id "chr14_102170006_102170108_+"; exonnum "25"; txlen "4740";
chr14	ENSEMBL_gcm37	exon	102170006	102170108	3.19679843898313	+	.	gene_id "ENSMUSG00000033060.18"; transcript_id "ENSMUSG00000033060.18_tx_152"; exon_id "chr14_102170006_102170108_+"; exonnum "28"; txlen "5915";
chr14	ENSEMBL_gcm37	exon	102170006	102170108	3.19334811932216	+	.	gene_id "ENSMUSG00000033060.18"; transcript_id "ENSMUSG00000033060.18_tx_153"; exon_id "chr14_102170006_102170108_+"; exonnum "30"; txlen "6294";
chr14	ENSEMBL_gcm37	exon	102170006	102170108	2.93083713924936	+	.	gene_id "ENSMUSG00000033060.18"; transcript_id "ENSMUSG00000033060.18_tx_155"; exon_id "chr14_102170006_102170108_+"; exonnum "29"; txlen "5904";
chr14	ENSEMBL_gcm37	exon	102170006	102170108	2.89088954107521	+	.	gene_id "ENSMUSG00000033060.18"; transcript_id "ENSMUSG00000033060.18_tx_156"; exon_id "chr14_102170006_102170108_+"; exonnum "28"; txlen "6022";
chr14	ENSEMBL_gcm37	exon	102170006	102170108	2.77061408325367	+	.	gene_id "ENSMUSG00000033060.18"; transcript_id "ENSMUSG00000033060.18_tx_160"; exon_id "chr14_102170006_102170108_+"; exonnum "28"; txlen "5901";
chr14	ENSEMBL_gcm37	exon	102170006	102170108	2.73287506692022	+	.	gene_id "ENSMUSG00000033060.18"; transcript_id "ENSMUSG00000033060.18_tx_161"; exon_id "chr14_102170006_102170108_+"; exonnum "29"; txlen "5919";
chr14	ENSEMBL_gcm37	exon	102170006	102170108	2.63224556262634	+	.	gene_id "ENSMUSG00000033060.18"; transcript_id "ENSMUSG00000033060.18_tx_163"; exon_id "chr14_102170006_102170108_+"; exonnum "29"; txlen "6004";
chr14	ENSEMBL_gcm37	exon	102170006	102170108	2.52632272927062	+	.	gene_id "ENSMUSG00000033060.18"; transcript_id "ENSMUSG00000033060.18_tx_166"; exon_id "chr14_102170006_102170108_+"; exonnum "27"; txlen "5858";
chr14	ENSEMBL_gcm37	exon	102170006	102170108	2.48669065991286	+	.	gene_id "ENSMUSG00000033060.18"; transcript_id "ENSMUSG00000033060.18_tx_168"; exon_id "chr14_102170006_102170108_+"; exonnum "27"; txlen "5609";
chr14	ENSEMBL_gcm37	exon	102170006	102170108	2.32335421820672	+	.	gene_id "ENSMUSG00000033060.18"; transcript_id "ENSMUSG00000033060.18_tx_170"; exon_id "chr14_102170006_102170108_+"; exonnum "27"; txlen "5834";
chr14	ENSEMBL_gcm37	exon	102170006	102170108	2.32305505258719	+	.	gene_id "ENSMUSG00000033060.18"; transcript_id "ENSMUSG00000033060.18_tx_171"; exon_id "chr14_102170006_102170108_+"; exonnum "29"; txlen "6000";
chr14	ENSEMBL_gcm37	exon	102170006	102170108	2.31742826600275	+	.	gene_id "ENSMUSG00000033060.18"; transcript_id "ENSMUSG00000033060.18_tx_172"; exon_id "chr14_102170006_102170108_+"; exonnum "25"; txlen "4607";
chr14	ENSEMBL_gcm37	exon	102170006	102170108	2.29826426473556	+	.	gene_id "ENSMUSG00000033060.18"; transcript_id "ENSMUSG00000033060.18_tx_173"; exon_id "chr14_102170006_102170108_+"; exonnum "25"; txlen "4672";
chr14	ENSEMBL_gcm37	exon	102170006	102170108	2.29826426473556	+	.	gene_id "ENSMUSG00000033060.18"; transcript_id "ENSMUSG00000033060.18_tx_174"; exon_id "chr14_102170006_102170108_+"; exonnum "25"; txlen "4753";
chr14	ENSEMBL_gcm37	exon	102170006	102170108	2.01577839537471	+	.	gene_id "ENSMUSG00000033060.18"; transcript_id "ENSMUSG00000033060.18_tx_181"; exon_id "chr14_102170006_102170108_+"; exonnum "28"; txlen "6103";
chr14	ENSEMBL_gcm37	exon	102170006	102170108	1.37400406130519	+	.	gene_id "ENSMUSG00000033060.18"; transcript_id "ENSMUSG00000033060.18_tx_182"; exon_id "chr14_102170006_102170108_+"; exonnum "32"; txlen "6312";
chr14	ENSEMBL_gcm37	exon	102170006	102170108	1.37400406130519	+	.	gene_id "ENSMUSG00000033060.18"; transcript_id "ENSMUSG00000033060.18_tx_183"; exon_id "chr14_102170006_102170108_+"; exonnum "32"; txlen "6393";
chr14	ENSEMBL_gcm37	exon	102170006	102170108	21.9679625205303	+	.	gene_id "ENSMUSG00000033060.18"; transcript_id "ENSMUSG00000033060.18_tx_30"; exon_id "chr14_102170006_102170108_+"; exonnum "26"; txlen "4716";
chr14	ENSEMBL_gcm37	exon	102170006	102170108	20.2626137537371	+	.	gene_id "ENSMUSG00000033060.18"; transcript_id "ENSMUSG00000033060.18_tx_31"; exon_id "chr14_102170006_102170108_+"; exonnum "29"; txlen "5944";
chr14	ENSEMBL_gcm37	exon	102170006	102170108	19.6293000913809	+	.	gene_id "ENSMUSG00000033060.18"; transcript_id "ENSMUSG00000033060.18_tx_32"; exon_id "chr14_102170006_102170108_+"; exonnum "29"; txlen "6025";
chr14	ENSEMBL_gcm37	exon	102170006	102170108	18.0923657448759	+	.	gene_id "ENSMUSG00000033060.18"; transcript_id "ENSMUSG00000033060.18_tx_38"; exon_id "chr14_102170006_102170108_+"; exonnum "29"; txlen "5929";
chr14	ENSEMBL_gcm37	exon	102170006	102170108	18.0923657448759	+	.	gene_id "ENSMUSG00000033060.18"; transcript_id "ENSMUSG00000033060.18_tx_39"; exon_id "chr14_102170006_102170108_+"; exonnum "29"; txlen "6010";
chr14	ENSEMBL_gcm37	exon	102170006	102170108	17.7033470062835	+	.	gene_id "ENSMUSG00000033060.18"; transcript_id "ENSMUSG00000033060.18_tx_40"; exon_id "chr14_102170006_102170108_+"; exonnum "27"; txlen "5778";
chr14	ENSEMBL_gcm37	exon	102170006	102170108	16.6248107388789	+	.	gene_id "ENSMUSG00000033060.18"; transcript_id "ENSMUSG00000033060.18_tx_45"; exon_id "chr14_102170006_102170108_+"; exonnum "27"; txlen "5859";
chr14	ENSEMBL_gcm37	exon	102170006	102170108	12.3809863728831	+	.	gene_id "ENSMUSG00000033060.18"; transcript_id "ENSMUSG00000033060.18_tx_63"; exon_id "chr14_102170006_102170108_+"; exonnum "25"; txlen "4688";
chr14	ENSEMBL_gcm37	exon	102170006	102170108	11.4722104627256	+	.	gene_id "ENSMUSG00000033060.18"; transcript_id "ENSMUSG00000033060.18_tx_66"; exon_id "chr14_102170006_102170108_+"; exonnum "28"; txlen "5835";
chr14	ENSEMBL_gcm37	exon	102170006	102170108	11.0353271634773	+	.	gene_id "ENSMUSG00000033060.18"; transcript_id "ENSMUSG00000033060.18_tx_69"; exon_id "chr14_102170006_102170108_+"; exonnum "25"; txlen "4769";
chr14	ENSEMBL_gcm37	exon	102170006	102170108	10.8049952073392	+	.	gene_id "ENSMUSG00000033060.18"; transcript_id "ENSMUSG00000033060.18_tx_70"; exon_id "chr14_102170006_102170108_+"; exonnum "25"; txlen "4659";
chr14	ENSEMBL_gcm37	exon	102170006	102170108	10.7631576927527	+	.	gene_id "ENSMUSG00000033060.18"; transcript_id "ENSMUSG00000033060.18_tx_71"; exon_id "chr14_102170006_102170108_+"; exonnum "28"; txlen "5819";
chr14	ENSEMBL_gcm37	exon	102170006	102170108	10.1471595087966	+	.	gene_id "ENSMUSG00000033060.18"; transcript_id "ENSMUSG00000033060.18_tx_74"; exon_id "chr14_102170006_102170108_+"; exonnum "29"; txlen "5908";
chr14	ENSEMBL_gcm37	exon	102170006	102170108	9.76544276926079	+	.	gene_id "ENSMUSG00000033060.18"; transcript_id "ENSMUSG00000033060.18_tx_76"; exon_id "chr14_102170006_102170108_+"; exonnum "28"; txlen "5916";
chr14	ENSEMBL_gcm37	exon	102170006	102170108	9.09714800696011	+	.	gene_id "ENSMUSG00000033060.18"; transcript_id "ENSMUSG00000033060.18_tx_82"; exon_id "chr14_102170006_102170108_+"; exonnum "26"; txlen "4701";
chr14	ENSEMBL_gcm37	exon	102170006	102170108	8.75989821571197	+	.	gene_id "ENSMUSG00000033060.18"; transcript_id "ENSMUSG00000033060.18_tx_85"; exon_id "chr14_102170006_102170108_+"; exonnum "26"; txlen "4782";
chr14	ENSEMBL_gcm37	exon	102170006	102170108	8.64901531236775	+	.	gene_id "ENSMUSG00000033060.18"; transcript_id "ENSMUSG00000033060.18_tx_86"; exon_id "chr14_102170006_102170108_+"; exonnum "28"; txlen "5866";
chr14	ENSEMBL_gcm37	exon	102170006	102170108	8.19482447766062	+	.	gene_id "ENSMUSG00000033060.18"; transcript_id "ENSMUSG00000033060.18_tx_89"; exon_id "chr14_102170006_102170108_+"; exonnum "28"; txlen "5703";
chr14	ENSEMBL_gcm37	exon	102170006	102170108	7.92683569596109	+	.	gene_id "ENSMUSG00000033060.18"; transcript_id "ENSMUSG00000033060.18_tx_91"; exon_id "chr14_102170006_102170108_+"; exonnum "29"; txlen "5989";
chr14	ENSEMBL_gcm37	exon	102170006	102170108	7.52437690040445	+	.	gene_id "ENSMUSG00000033060.18"; transcript_id "ENSMUSG00000033060.18_tx_96"; exon_id "chr14_102170006_102170108_+"; exonnum "28"; txlen "5784";
chr14	ENSEMBL_gcm37	exon	102170006	102170108	7.17011904556533	+	.	gene_id "ENSMUSG00000033060.18"; transcript_id "ENSMUSG00000033060.18_tx_97"; exon_id "chr14_102170006_102170108_+"; exonnum "28"; txlen "5947";
chr14	ENSEMBL_gcm37	exon	102170006	102170108	7.16478501715503	+	.	gene_id "ENSMUSG00000033060.18"; transcript_id "ENSMUSG00000033060.18_tx_98"; exon_id "chr14_102170006_102170108_+"; exonnum "28"; txlen "5900";
chr14	HAVANA	CDS	102170006	102170176	0	+	0	gene_id "ENSMUSG00000033060.18"; transcript_id "ENSMUST00000159850.3"; gene_type "protein_coding"; gene_name "Lmo7"; transcript_type "protein_coding"; transcript_name "Lmo7-211"; exon_number 4; exon_id "ENSMUSE00000854471.2"; level 2; protein_id "ENSMUSP00000159141.2"; transcript_support_level "5"; mgi_id "MGI:1353586"; tag "mRNA_start_NF"; tag "cds_start_NF"; havana_gene "OTTMUSG00000034688.1"; havana_transcript "OTTMUST00000088076.1";
chr14	HAVANA	exon	102170006	102170302	0	+	.	gene_id "ENSMUSG00000033060.18"; transcript_id "ENSMUST00000160038.2"; gene_type "protein_coding"; gene_name "Lmo7"; transcript_type "protein_coding_CDS_not_defined"; transcript_name "Lmo7-213"; exon_number 3; exon_id "ENSMUSE00000859184.2"; level 2; transcript_support_level "3"; mgi_id "MGI:1353586"; havana_gene "OTTMUSG00000034688.1"; havana_transcript "OTTMUST00000088077.1";
chr14	HAVANA	exon	102170006	102170573	0	+	.	gene_id "ENSMUSG00000033060.18"; transcript_id "ENSMUST00000159850.3"; gene_type "protein_coding"; gene_name "Lmo7"; transcript_type "protein_coding"; transcript_name "Lmo7-211"; exon_number 4; exon_id "ENSMUSE00000854471.2"; level 2; protein_id "ENSMUSP00000159141.2"; transcript_support_level "5"; mgi_id "MGI:1353586"; tag "mRNA_start_NF"; tag "cds_start_NF"; havana_gene "OTTMUSG00000034688.1"; havana_transcript "OTTMUST00000088076.1";
chr14	HAVANA	stop_codon	102170177	102170179	0	+	0	gene_id "ENSMUSG00000033060.18"; transcript_id "ENSMUST00000159850.3"; gene_type "protein_coding"; gene_name "Lmo7"; transcript_type "protein_coding"; transcript_name "Lmo7-211"; exon_number 4; exon_id "ENSMUSE00000854471.2"; level 2; protein_id "ENSMUSP00000159141.2"; transcript_support_level "5"; mgi_id "MGI:1353586"; tag "mRNA_start_NF"; tag "cds_start_NF"; havana_gene "OTTMUSG00000034688.1"; havana_transcript "OTTMUST00000088076.1";
chr14	HAVANA	UTR	102170177	102170573	0	+	.	gene_id "ENSMUSG00000033060.18"; transcript_id "ENSMUST00000159850.3"; gene_type "protein_coding"; gene_name "Lmo7"; transcript_type "protein_coding"; transcript_name "Lmo7-211"; exon_number 4; exon_id "ENSMUSE00000854471.2"; level 2; protein_id "ENSMUSP00000159141.2"; transcript_support_level "5"; mgi_id "MGI:1353586"; tag "mRNA_start_NF"; tag "cds_start_NF"; havana_gene "OTTMUSG00000034688.1"; havana_transcript "OTTMUST00000088076.1";
chr14	HAVANA	CDS	102171332	102171351	0	+	2	gene_id "ENSMUSG00000033060.18"; transcript_id "ENSMUST00000249919.1"; gene_type "protein_coding"; gene_name "Lmo7"; transcript_type "protein_coding"; transcript_name "Lmo7-218"; exon_number 32; exon_id "ENSMUSE00001496254.1"; level 2; protein_id "ENSMUSP00000160017.1"; mgi_id "MGI:1353586"; tag "inferred_transcript_model"; tag "basic"; tag "Ensembl_canonical"; tag "GENCODE_Primary"; tag "appris_alternative_2"; havana_gene "OTTMUSG00000034688.1";
chr14	HAVANA	CDS	102171332	102171351	0	+	2	gene_id "ENSMUSG00000033060.18"; transcript_id "ENSMUST00000100337.10"; gene_type "protein_coding"; gene_name "Lmo7"; transcript_type "protein_coding"; transcript_name "Lmo7-201"; exon_number 31; exon_id "ENSMUSE00001496254.1"; level 2; protein_id "ENSMUSP00000097910.4"; transcript_support_level "1"; mgi_id "MGI:1353586"; tag "basic"; tag "appris_principal_2"; tag "CCDS"; ccdsid "CCDS37001.1"; havana_gene "OTTMUSG00000034688.1"; havana_transcript "OTTMUST00000088062.1";
chr14	HAVANA	CDS	102171332	102171351	0	+	2	gene_id "ENSMUSG00000033060.18"; transcript_id "ENSMUST00000159597.8"; gene_type "protein_coding"; gene_name "Lmo7"; transcript_type "protein_coding"; transcript_name "Lmo7-206"; exon_number 26; exon_id "ENSMUSE00000850647.2"; level 2; protein_id "ENSMUSP00000123706.2"; transcript_support_level "5"; mgi_id "MGI:1353586"; tag "mRNA_start_NF"; tag "cds_start_NF"; havana_gene "OTTMUSG00000034688.1"; havana_transcript "OTTMUST00000088066.1";
chr14	HAVANA	CDS	102171332	102171351	0	+	2	gene_id "ENSMUSG00000033060.18"; transcript_id "ENSMUST00000159806.2"; gene_type "protein_coding"; gene_name "Lmo7"; transcript_type "protein_coding"; transcript_name "Lmo7-209"; exon_number 22; exon_id "ENSMUSE00000647041.4"; level 2; protein_id "ENSMUSP00000124300.2"; transcript_support_level "5"; mgi_id "MGI:1353586"; tag "mRNA_start_NF"; tag "cds_start_NF"; havana_gene "OTTMUSG00000034688.1"; havana_transcript "OTTMUST00000088067.1";
chr14	HAVANA	CDS	102171332	102171351	0	+	2	gene_id "ENSMUSG00000033060.18"; transcript_id "ENSMUST00000249918.1"; gene_type "protein_coding"; gene_name "Lmo7"; transcript_type "protein_coding"; transcript_name "Lmo7-217"; exon_number 22; exon_id "ENSMUSE00001496249.2"; level 2; protein_id "ENSMUSP00000160016.1"; mgi_id "MGI:1353586"; tag "CAGE_supported_TSS"; tag "basic"; havana_gene "OTTMUSG00000034688.1";
chr14	HAVANA	CDS	102171332	102171421	0	+	0	gene_id "ENSMUSG00000033060.18"; transcript_id "ENSMUST00000249917.1"; gene_type "protein_coding"; gene_name "Lmo7"; transcript_type "protein_coding"; transcript_name "Lmo7-216"; exon_number 28; exon_id "ENSMUSE00000849003.3"; level 2; protein_id "ENSMUSP00000160015.1"; mgi_id "MGI:1353586"; tag "basic"; havana_gene "OTTMUSG00000034688.1";
chr14	HAVANA	CDS	102171332	102171421	0	+	0	gene_id "ENSMUSG00000033060.18"; transcript_id "ENSMUST00000159314.8"; gene_type "protein_coding"; gene_name "Lmo7"; transcript_type "protein_coding"; transcript_name "Lmo7-205"; exon_number 27; exon_id "ENSMUSE00000862930.2"; level 2; protein_id "ENSMUSP00000124349.2"; transcript_support_level "1"; mgi_id "MGI:1353586"; tag "basic"; tag "CCDS"; ccdsid "CCDS84158.1"; havana_gene "OTTMUSG00000034688.1"; havana_transcript "OTTMUST00000088065.1";
chr14	HAVANA	exon	102171332	102171631	0	+	.	gene_id "ENSMUSG00000033060.18"; transcript_id "ENSMUST00000159806.2"; gene_type "protein_coding"; gene_name "Lmo7"; transcript_type "protein_coding"; transcript_name "Lmo7-209"; exon_number 22; exon_id "ENSMUSE00000647041.4"; level 2; protein_id "ENSMUSP00000124300.2"; transcript_support_level "5"; mgi_id "MGI:1353586"; tag "mRNA_start_NF"; tag "cds_start_NF"; havana_gene "OTTMUSG00000034688.1"; havana_transcript "OTTMUST00000088067.1";
chr14	HAVANA	exon	102171332	102171962	0	+	.	gene_id "ENSMUSG00000033060.18"; transcript_id "ENSMUST00000159597.8"; gene_type "protein_coding"; gene_name "Lmo7"; transcript_type "protein_coding"; transcript_name "Lmo7-206"; exon_number 26; exon_id "ENSMUSE00000850647.2"; level 2; protein_id "ENSMUSP00000123706.2"; transcript_support_level "5"; mgi_id "MGI:1353586"; tag "mRNA_start_NF"; tag "cds_start_NF"; havana_gene "OTTMUSG00000034688.1"; havana_transcript "OTTMUST00000088066.1";
chr14	HAVANA	exon	102171332	102172122	0	+	.	gene_id "ENSMUSG00000033060.18"; transcript_id "ENSMUST00000249917.1"; gene_type "protein_coding"; gene_name "Lmo7"; transcript_type "protein_coding"; transcript_name "Lmo7-216"; exon_number 28; exon_id "ENSMUSE00000849003.3"; level 2; protein_id "ENSMUSP00000160015.1"; mgi_id "MGI:1353586"; tag "basic"; havana_gene "OTTMUSG00000034688.1";
chr14	HAVANA	exon	102171332	102172123	0	+	.	gene_id "ENSMUSG00000033060.18"; transcript_id "ENSMUST00000159314.8"; gene_type "protein_coding"; gene_name "Lmo7"; transcript_type "protein_coding"; transcript_name "Lmo7-205"; exon_number 27; exon_id "ENSMUSE00000862930.2"; level 2; protein_id "ENSMUSP00000124349.2"; transcript_support_level "1"; mgi_id "MGI:1353586"; tag "basic"; tag "CCDS"; ccdsid "CCDS84158.1"; havana_gene "OTTMUSG00000034688.1"; havana_transcript "OTTMUST00000088065.1";
chr14	ENSEMBL_gcm37	exon	102171332	102172123	6.6609020476505	+	.	gene_id "ENSMUSG00000033060.18"; transcript_id "ENSMUSG00000033060.18_tx_100"; exon_id "chr14_102171332_102172123_+"; exonnum "27"; txlen "4797";
chr14	ENSEMBL_gcm37	exon	102171332	102172123	6.54858597429434	+	.	gene_id "ENSMUSG00000033060.18"; transcript_id "ENSMUSG00000033060.18_tx_101"; exon_id "chr14_102171332_102172123_+"; exonnum "32"; txlen "6270";
chr14	ENSEMBL_gcm37	exon	102171332	102172123	6.54858597429434	+	.	gene_id "ENSMUSG00000033060.18"; transcript_id "ENSMUSG00000033060.18_tx_102"; exon_id "chr14_102171332_102172123_+"; exonnum "32"; txlen "6351";
chr14	ENSEMBL_gcm37	exon	102171332	102172123	5.94475787097708	+	.	gene_id "ENSMUSG00000033060.18"; transcript_id "ENSMUSG00000033060.18_tx_106"; exon_id "chr14_102171332_102172123_+"; exonnum "28"; txlen "5661";
chr14	ENSEMBL_gcm37	exon	102171332	102172123	5.94260848918472	+	.	gene_id "ENSMUSG00000033060.18"; transcript_id "ENSMUSG00000033060.18_tx_107"; exon_id "chr14_102171332_102172123_+"; exonnum "26"; txlen "4686";
chr14	ENSEMBL_gcm37	exon	102171332	102172123	5.57076336044417	+	.	gene_id "ENSMUSG00000033060.18"; transcript_id "ENSMUSG00000033060.18_tx_111"; exon_id "chr14_102171332_102172123_+"; exonnum "29"; txlen "5862";
chr14	ENSEMBL_gcm37	exon	102171332	102172123	5.52982189673547	+	.	gene_id "ENSMUSG00000033060.18"; transcript_id "ENSMUSG00000033060.18_tx_113"; exon_id "chr14_102171332_102172123_+"; exonnum "26"; txlen "4718";
chr14	ENSEMBL_gcm37	exon	102171332	102172123	5.52982189673547	+	.	gene_id "ENSMUSG00000033060.18"; transcript_id "ENSMUSG00000033060.18_tx_114"; exon_id "chr14_102171332_102172123_+"; exonnum "26"; txlen "4637";
chr14	ENSEMBL_gcm37	exon	102171332	102172123	5.38271345729856	+	.	gene_id "ENSMUSG00000033060.18"; transcript_id "ENSMUSG00000033060.18_tx_115"; exon_id "chr14_102171332_102172123_+"; exonnum "29"; txlen "5718";
chr14	ENSEMBL_gcm37	exon	102171332	102172123	5.20409679967374	+	.	gene_id "ENSMUSG00000033060.18"; transcript_id "ENSMUSG00000033060.18_tx_118"; exon_id "chr14_102171332_102172123_+"; exonnum "30"; txlen "5923";
chr14	ENSEMBL_gcm37	exon	102171332	102172123	4.46606657120916	+	.	gene_id "ENSMUSG00000033060.18"; transcript_id "ENSMUSG00000033060.18_tx_122"; exon_id "chr14_102171332_102172123_+"; exonnum "32"; txlen "6255";
chr14	ENSEMBL_gcm37	exon	102171332	102172123	4.46606657120916	+	.	gene_id "ENSMUSG00000033060.18"; transcript_id "ENSMUSG00000033060.18_tx_123"; exon_id "chr14_102171332_102172123_+"; exonnum "32"; txlen "6336";
chr14	ENSEMBL_gcm37	exon	102171332	102172123	4.27697004852326	+	.	gene_id "ENSMUSG00000033060.18"; transcript_id "ENSMUSG00000033060.18_tx_124"; exon_id "chr14_102171332_102172123_+"; exonnum "31"; txlen "6213";
chr14	ENSEMBL_gcm37	exon	102171332	102172123	4.12006084845578	+	.	gene_id "ENSMUSG00000033060.18"; transcript_id "ENSMUSG00000033060.18_tx_128"; exon_id "chr14_102171332_102172123_+"; exonnum "29"; txlen "5943";
chr14	ENSEMBL_gcm37	exon	102171332	102172123	39.9213256802942	+	.	gene_id "ENSMUSG00000033060.18"; transcript_id "ENSMUSG00000033060.18_tx_13"; exon_id "chr14_102171332_102172123_+"; exonnum "29"; txlen "5887";
chr14	ENSEMBL_gcm37	exon	102171332	102172123	4.06471556221425	+	.	gene_id "ENSMUSG00000033060.18"; transcript_id "ENSMUSG00000033060.18_tx_130"; exon_id "chr14_102171332_102172123_+"; exonnum "29"; txlen "5799";
chr14	ENSEMBL_gcm37	exon	102171332	102172123	3.84865659405018	+	.	gene_id "ENSMUSG00000033060.18"; transcript_id "ENSMUSG00000033060.18_tx_133"; exon_id "chr14_102171332_102172123_+"; exonnum "28"; txlen "5777";
chr14	ENSEMBL_gcm37	exon	102171332	102172123	3.76858826219664	+	.	gene_id "ENSMUSG00000033060.18"; transcript_id "ENSMUSG00000033060.18_tx_135"; exon_id "chr14_102171332_102172123_+"; exonnum "28"; txlen "5757";
chr14	ENSEMBL_gcm37	exon	102171332	102172123	3.76858826219664	+	.	gene_id "ENSMUSG00000033060.18"; transcript_id "ENSMUSG00000033060.18_tx_136"; exon_id "chr14_102171332_102172123_+"; exonnum "28"; txlen "5838";
chr14	ENSEMBL_gcm37	exon	102171332	102172123	39.4729560637392	+	.	gene_id "ENSMUSG00000033060.18"; transcript_id "ENSMUSG00000033060.18_tx_14"; exon_id "chr14_102171332_102172123_+"; exonnum "29"; txlen "5968";
chr14	ENSEMBL_gcm37	exon	102171332	102172123	3.52940386630373	+	.	gene_id "ENSMUSG00000033060.18"; transcript_id "ENSMUSG00000033060.18_tx_141"; exon_id "chr14_102171332_102172123_+"; exonnum "29"; txlen "5820";
chr14	ENSEMBL_gcm37	exon	102171332	102172123	3.48264940848125	+	.	gene_id "ENSMUSG00000033060.18"; transcript_id "ENSMUSG00000033060.18_tx_143"; exon_id "chr14_102171332_102172123_+"; exonnum "28"; txlen "5753";
chr14	ENSEMBL_gcm37	exon	102171332	102172123	3.37674759803939	+	.	gene_id "ENSMUSG00000033060.18"; transcript_id "ENSMUSG00000033060.18_tx_146"; exon_id "chr14_102171332_102172123_+"; exonnum "29"; txlen "5834";
chr14	ENSEMBL_gcm37	exon	102171332	102172123	3.3517317439715	+	.	gene_id "ENSMUSG00000033060.18"; transcript_id "ENSMUSG00000033060.18_tx_147"; exon_id "chr14_102171332_102172123_+"; exonnum "26"; txlen "4767";
chr14	ENSEMBL_gcm37	exon	102171332	102172123	3.34615802032021	+	.	gene_id "ENSMUSG00000033060.18"; transcript_id "ENSMUSG00000033060.18_tx_148"; exon_id "chr14_102171332_102172123_+"; exonnum "28"; txlen "5742";
chr14	ENSEMBL_gcm37	exon	102171332	102172123	3.34008428998323	+	.	gene_id "ENSMUSG00000033060.18"; transcript_id "ENSMUSG00000033060.18_tx_150"; exon_id "chr14_102171332_102172123_+"; exonnum "26"; txlen "4740";
chr14	ENSEMBL_gcm37	exon	102171332	102172123	3.19679843898313	+	.	gene_id "ENSMUSG00000033060.18"; transcript_id "ENSMUSG00000033060.18_tx_152"; exon_id "chr14_102171332_102172123_+"; exonnum "29"; txlen "5915";
chr14	ENSEMBL_gcm37	exon	102171332	102172123	3.19334811932216	+	.	gene_id "ENSMUSG00000033060.18"; transcript_id "ENSMUSG00000033060.18_tx_153"; exon_id "chr14_102171332_102172123_+"; exonnum "31"; txlen "6294";
chr14	ENSEMBL_gcm37	exon	102171332	102172123	2.93083713924936	+	.	gene_id "ENSMUSG00000033060.18"; transcript_id "ENSMUSG00000033060.18_tx_155"; exon_id "chr14_102171332_102172123_+"; exonnum "30"; txlen "5904";
chr14	ENSEMBL_gcm37	exon	102171332	102172123	2.89088954107521	+	.	gene_id "ENSMUSG00000033060.18"; transcript_id "ENSMUSG00000033060.18_tx_156"; exon_id "chr14_102171332_102172123_+"; exonnum "29"; txlen "6022";
chr14	ENSEMBL_gcm37	exon	102171332	102172123	2.77061408325367	+	.	gene_id "ENSMUSG00000033060.18"; transcript_id "ENSMUSG00000033060.18_tx_160"; exon_id "chr14_102171332_102172123_+"; exonnum "29"; txlen "5901";
chr14	ENSEMBL_gcm37	exon	102171332	102172123	2.73287506692022	+	.	gene_id "ENSMUSG00000033060.18"; transcript_id "ENSMUSG00000033060.18_tx_161"; exon_id "chr14_102171332_102172123_+"; exonnum "30"; txlen "5919";
chr14	ENSEMBL_gcm37	exon	102171332	102172123	2.63224556262634	+	.	gene_id "ENSMUSG00000033060.18"; transcript_id "ENSMUSG00000033060.18_tx_163"; exon_id "chr14_102171332_102172123_+"; exonnum "30"; txlen "6004";
chr14	ENSEMBL_gcm37	exon	102171332	102172123	2.52632272927062	+	.	gene_id "ENSMUSG00000033060.18"; transcript_id "ENSMUSG00000033060.18_tx_166"; exon_id "chr14_102171332_102172123_+"; exonnum "28"; txlen "5858";
chr14	ENSEMBL_gcm37	exon	102171332	102172123	2.48669065991286	+	.	gene_id "ENSMUSG00000033060.18"; transcript_id "ENSMUSG00000033060.18_tx_168"; exon_id "chr14_102171332_102172123_+"; exonnum "28"; txlen "5609";
chr14	ENSEMBL_gcm37	exon	102171332	102172123	2.32335421820672	+	.	gene_id "ENSMUSG00000033060.18"; transcript_id "ENSMUSG00000033060.18_tx_170"; exon_id "chr14_102171332_102172123_+"; exonnum "28"; txlen "5834";
chr14	ENSEMBL_gcm37	exon	102171332	102172123	2.32305505258719	+	.	gene_id "ENSMUSG00000033060.18"; transcript_id "ENSMUSG00000033060.18_tx_171"; exon_id "chr14_102171332_102172123_+"; exonnum "30"; txlen "6000";
chr14	ENSEMBL_gcm37	exon	102171332	102172123	2.31742826600275	+	.	gene_id "ENSMUSG00000033060.18"; transcript_id "ENSMUSG00000033060.18_tx_172"; exon_id "chr14_102171332_102172123_+"; exonnum "26"; txlen "4607";
chr14	ENSEMBL_gcm37	exon	102171332	102172123	2.29826426473556	+	.	gene_id "ENSMUSG00000033060.18"; transcript_id "ENSMUSG00000033060.18_tx_173"; exon_id "chr14_102171332_102172123_+"; exonnum "26"; txlen "4672";
chr14	ENSEMBL_gcm37	exon	102171332	102172123	2.29826426473556	+	.	gene_id "ENSMUSG00000033060.18"; transcript_id "ENSMUSG00000033060.18_tx_174"; exon_id "chr14_102171332_102172123_+"; exonnum "26"; txlen "4753";
chr14	ENSEMBL_gcm37	exon	102171332	102172123	2.01577839537471	+	.	gene_id "ENSMUSG00000033060.18"; transcript_id "ENSMUSG00000033060.18_tx_181"; exon_id "chr14_102171332_102172123_+"; exonnum "29"; txlen "6103";
chr14	ENSEMBL_gcm37	exon	102171332	102172123	1.37400406130519	+	.	gene_id "ENSMUSG00000033060.18"; transcript_id "ENSMUSG00000033060.18_tx_182"; exon_id "chr14_102171332_102172123_+"; exonnum "33"; txlen "6312";
chr14	ENSEMBL_gcm37	exon	102171332	102172123	1.37400406130519	+	.	gene_id "ENSMUSG00000033060.18"; transcript_id "ENSMUSG00000033060.18_tx_183"; exon_id "chr14_102171332_102172123_+"; exonnum "33"; txlen "6393";
chr14	ENSEMBL_gcm37	exon	102171332	102172123	21.9679625205303	+	.	gene_id "ENSMUSG00000033060.18"; transcript_id "ENSMUSG00000033060.18_tx_30"; exon_id "chr14_102171332_102172123_+"; exonnum "27"; txlen "4716";
chr14	ENSEMBL_gcm37	exon	102171332	102172123	20.2626137537371	+	.	gene_id "ENSMUSG00000033060.18"; transcript_id "ENSMUSG00000033060.18_tx_31"; exon_id "chr14_102171332_102172123_+"; exonnum "30"; txlen "5944";
chr14	ENSEMBL_gcm37	exon	102171332	102172123	19.6293000913809	+	.	gene_id "ENSMUSG00000033060.18"; transcript_id "ENSMUSG00000033060.18_tx_32"; exon_id "chr14_102171332_102172123_+"; exonnum "30"; txlen "6025";
chr14	ENSEMBL_gcm37	exon	102171332	102172123	18.0923657448759	+	.	gene_id "ENSMUSG00000033060.18"; transcript_id "ENSMUSG00000033060.18_tx_38"; exon_id "chr14_102171332_102172123_+"; exonnum "30"; txlen "5929";
chr14	ENSEMBL_gcm37	exon	102171332	102172123	18.0923657448759	+	.	gene_id "ENSMUSG00000033060.18"; transcript_id "ENSMUSG00000033060.18_tx_39"; exon_id "chr14_102171332_102172123_+"; exonnum "30"; txlen "6010";
chr14	ENSEMBL_gcm37	exon	102171332	102172123	17.7033470062835	+	.	gene_id "ENSMUSG00000033060.18"; transcript_id "ENSMUSG00000033060.18_tx_40"; exon_id "chr14_102171332_102172123_+"; exonnum "28"; txlen "5778";
chr14	ENSEMBL_gcm37	exon	102171332	102172123	16.6248107388789	+	.	gene_id "ENSMUSG00000033060.18"; transcript_id "ENSMUSG00000033060.18_tx_45"; exon_id "chr14_102171332_102172123_+"; exonnum "28"; txlen "5859";
chr14	ENSEMBL_gcm37	exon	102171332	102172123	12.3809863728831	+	.	gene_id "ENSMUSG00000033060.18"; transcript_id "ENSMUSG00000033060.18_tx_63"; exon_id "chr14_102171332_102172123_+"; exonnum "26"; txlen "4688";
chr14	ENSEMBL_gcm37	exon	102171332	102172123	11.4722104627256	+	.	gene_id "ENSMUSG00000033060.18"; transcript_id "ENSMUSG00000033060.18_tx_66"; exon_id "chr14_102171332_102172123_+"; exonnum "29"; txlen "5835";
chr14	ENSEMBL_gcm37	exon	102171332	102172123	11.0353271634773	+	.	gene_id "ENSMUSG00000033060.18"; transcript_id "ENSMUSG00000033060.18_tx_69"; exon_id "chr14_102171332_102172123_+"; exonnum "26"; txlen "4769";
chr14	ENSEMBL_gcm37	exon	102171332	102172123	10.8049952073392	+	.	gene_id "ENSMUSG00000033060.18"; transcript_id "ENSMUSG00000033060.18_tx_70"; exon_id "chr14_102171332_102172123_+"; exonnum "26"; txlen "4659";
chr14	ENSEMBL_gcm37	exon	102171332	102172123	10.7631576927527	+	.	gene_id "ENSMUSG00000033060.18"; transcript_id "ENSMUSG00000033060.18_tx_71"; exon_id "chr14_102171332_102172123_+"; exonnum "29"; txlen "5819";
chr14	ENSEMBL_gcm37	exon	102171332	102172123	10.1471595087966	+	.	gene_id "ENSMUSG00000033060.18"; transcript_id "ENSMUSG00000033060.18_tx_74"; exon_id "chr14_102171332_102172123_+"; exonnum "30"; txlen "5908";
chr14	ENSEMBL_gcm37	exon	102171332	102172123	9.76544276926079	+	.	gene_id "ENSMUSG00000033060.18"; transcript_id "ENSMUSG00000033060.18_tx_76"; exon_id "chr14_102171332_102172123_+"; exonnum "29"; txlen "5916";
chr14	ENSEMBL_gcm37	exon	102171332	102172123	9.09714800696011	+	.	gene_id "ENSMUSG00000033060.18"; transcript_id "ENSMUSG00000033060.18_tx_82"; exon_id "chr14_102171332_102172123_+"; exonnum "27"; txlen "4701";
chr14	ENSEMBL_gcm37	exon	102171332	102172123	8.75989821571197	+	.	gene_id "ENSMUSG00000033060.18"; transcript_id "ENSMUSG00000033060.18_tx_85"; exon_id "chr14_102171332_102172123_+"; exonnum "27"; txlen "4782";
chr14	ENSEMBL_gcm37	exon	102171332	102172123	8.64901531236775	+	.	gene_id "ENSMUSG00000033060.18"; transcript_id "ENSMUSG00000033060.18_tx_86"; exon_id "chr14_102171332_102172123_+"; exonnum "29"; txlen "5866";
chr14	ENSEMBL_gcm37	exon	102171332	102172123	8.19482447766062	+	.	gene_id "ENSMUSG00000033060.18"; transcript_id "ENSMUSG00000033060.18_tx_89"; exon_id "chr14_102171332_102172123_+"; exonnum "29"; txlen "5703";
chr14	ENSEMBL_gcm37	exon	102171332	102172123	7.92683569596109	+	.	gene_id "ENSMUSG00000033060.18"; transcript_id "ENSMUSG00000033060.18_tx_91"; exon_id "chr14_102171332_102172123_+"; exonnum "30"; txlen "5989";
chr14	ENSEMBL_gcm37	exon	102171332	102172123	7.52437690040445	+	.	gene_id "ENSMUSG00000033060.18"; transcript_id "ENSMUSG00000033060.18_tx_96"; exon_id "chr14_102171332_102172123_+"; exonnum "29"; txlen "5784";
chr14	ENSEMBL_gcm37	exon	102171332	102172123	7.17011904556533	+	.	gene_id "ENSMUSG00000033060.18"; transcript_id "ENSMUSG00000033060.18_tx_97"; exon_id "chr14_102171332_102172123_+"; exonnum "29"; txlen "5947";
chr14	ENSEMBL_gcm37	exon	102171332	102172123	7.16478501715503	+	.	gene_id "ENSMUSG00000033060.18"; transcript_id "ENSMUSG00000033060.18_tx_98"; exon_id "chr14_102171332_102172123_+"; exonnum "29"; txlen "5900";
chr14	HAVANA	exon	102171332	102172125	0	+	.	gene_id "ENSMUSG00000033060.18"; transcript_id "ENSMUST00000159258.8"; gene_type "protein_coding"; gene_name "Lmo7"; transcript_type "nonsense_mediated_decay"; transcript_name "Lmo7-204"; exon_number 28; exon_id "ENSMUSE00000862643.2"; level 2; protein_id "ENSMUSP00000125465.2"; transcript_support_level "1"; mgi_id "MGI:1353586"; havana_gene "OTTMUSG00000034688.1"; havana_transcript "OTTMUST00000088063.1";
chr14	HAVANA	UTR	102171332	102172125	0	+	.	gene_id "ENSMUSG00000033060.18"; transcript_id "ENSMUST00000159258.8"; gene_type "protein_coding"; gene_name "Lmo7"; transcript_type "nonsense_mediated_decay"; transcript_name "Lmo7-204"; exon_number 28; exon_id "ENSMUSE00000862643.2"; level 2; protein_id "ENSMUSP00000125465.2"; transcript_support_level "1"; mgi_id "MGI:1353586"; havana_gene "OTTMUSG00000034688.1"; havana_transcript "OTTMUST00000088063.1";
chr14	HAVANA	exon	102171332	102172144	0	+	.	gene_id "ENSMUSG00000033060.18"; transcript_id "ENSMUST00000249918.1"; gene_type "protein_coding"; gene_name "Lmo7"; transcript_type "protein_coding"; transcript_name "Lmo7-217"; exon_number 22; exon_id "ENSMUSE00001496249.2"; level 2; protein_id "ENSMUSP00000160016.1"; mgi_id "MGI:1353586"; tag "CAGE_supported_TSS"; tag "basic"; havana_gene "OTTMUSG00000034688.1";
chr14	HAVANA	exon	102171332	102172146	0	+	.	gene_id "ENSMUSG00000033060.18"; transcript_id "ENSMUST00000249919.1"; gene_type "protein_coding"; gene_name "Lmo7"; transcript_type "protein_coding"; transcript_name "Lmo7-218"; exon_number 32; exon_id "ENSMUSE00001496254.1"; level 2; protein_id "ENSMUSP00000160017.1"; mgi_id "MGI:1353586"; tag "inferred_transcript_model"; tag "basic"; tag "Ensembl_canonical"; tag "GENCODE_Primary"; tag "appris_alternative_2"; havana_gene "OTTMUSG00000034688.1";
chr14	HAVANA	exon	102171332	102172146	0	+	.	gene_id "ENSMUSG00000033060.18"; transcript_id "ENSMUST00000100337.10"; gene_type "protein_coding"; gene_name "Lmo7"; transcript_type "protein_coding"; transcript_name "Lmo7-201"; exon_number 31; exon_id "ENSMUSE00001496254.1"; level 2; protein_id "ENSMUSP00000097910.4"; transcript_support_level "1"; mgi_id "MGI:1353586"; tag "basic"; tag "appris_principal_2"; tag "CCDS"; ccdsid "CCDS37001.1"; havana_gene "OTTMUSG00000034688.1"; havana_transcript "OTTMUST00000088062.1";
chr14	HAVANA	stop_codon	102171352	102171354	0	+	0	gene_id "ENSMUSG00000033060.18"; transcript_id "ENSMUST00000249919.1"; gene_type "protein_coding"; gene_name "Lmo7"; transcript_type "protein_coding"; transcript_name "Lmo7-218"; exon_number 32; exon_id "ENSMUSE00001496254.1"; level 2; protein_id "ENSMUSP00000160017.1"; mgi_id "MGI:1353586"; tag "inferred_transcript_model"; tag "basic"; tag "Ensembl_canonical"; tag "GENCODE_Primary"; tag "appris_alternative_2"; havana_gene "OTTMUSG00000034688.1";
chr14	HAVANA	stop_codon	102171352	102171354	0	+	0	gene_id "ENSMUSG00000033060.18"; transcript_id "ENSMUST00000100337.10"; gene_type "protein_coding"; gene_name "Lmo7"; transcript_type "protein_coding"; transcript_name "Lmo7-201"; exon_number 31; exon_id "ENSMUSE00001496254.1"; level 2; protein_id "ENSMUSP00000097910.4"; transcript_support_level "1"; mgi_id "MGI:1353586"; tag "basic"; tag "appris_principal_2"; tag "CCDS"; ccdsid "CCDS37001.1"; havana_gene "OTTMUSG00000034688.1"; havana_transcript "OTTMUST00000088062.1";
chr14	HAVANA	stop_codon	102171352	102171354	0	+	0	gene_id "ENSMUSG00000033060.18"; transcript_id "ENSMUST00000159597.8"; gene_type "protein_coding"; gene_name "Lmo7"; transcript_type "protein_coding"; transcript_name "Lmo7-206"; exon_number 26; exon_id "ENSMUSE00000850647.2"; level 2; protein_id "ENSMUSP00000123706.2"; transcript_support_level "5"; mgi_id "MGI:1353586"; tag "mRNA_start_NF"; tag "cds_start_NF"; havana_gene "OTTMUSG00000034688.1"; havana_transcript "OTTMUST00000088066.1";
chr14	HAVANA	stop_codon	102171352	102171354	0	+	0	gene_id "ENSMUSG00000033060.18"; transcript_id "ENSMUST00000159806.2"; gene_type "protein_coding"; gene_name "Lmo7"; transcript_type "protein_coding"; transcript_name "Lmo7-209"; exon_number 22; exon_id "ENSMUSE00000647041.4"; level 2; protein_id "ENSMUSP00000124300.2"; transcript_support_level "5"; mgi_id "MGI:1353586"; tag "mRNA_start_NF"; tag "cds_start_NF"; havana_gene "OTTMUSG00000034688.1"; havana_transcript "OTTMUST00000088067.1";
chr14	HAVANA	stop_codon	102171352	102171354	0	+	0	gene_id "ENSMUSG00000033060.18"; transcript_id "ENSMUST00000249918.1"; gene_type "protein_coding"; gene_name "Lmo7"; transcript_type "protein_coding"; transcript_name "Lmo7-217"; exon_number 22; exon_id "ENSMUSE00001496249.2"; level 2; protein_id "ENSMUSP00000160016.1"; mgi_id "MGI:1353586"; tag "CAGE_supported_TSS"; tag "basic"; havana_gene "OTTMUSG00000034688.1";
chr14	HAVANA	UTR	102171352	102171631	0	+	.	gene_id "ENSMUSG00000033060.18"; transcript_id "ENSMUST00000159806.2"; gene_type "protein_coding"; gene_name "Lmo7"; transcript_type "protein_coding"; transcript_name "Lmo7-209"; exon_number 22; exon_id "ENSMUSE00000647041.4"; level 2; protein_id "ENSMUSP00000124300.2"; transcript_support_level "5"; mgi_id "MGI:1353586"; tag "mRNA_start_NF"; tag "cds_start_NF"; havana_gene "OTTMUSG00000034688.1"; havana_transcript "OTTMUST00000088067.1";
chr14	HAVANA	UTR	102171352	102171962	0	+	.	gene_id "ENSMUSG00000033060.18"; transcript_id "ENSMUST00000159597.8"; gene_type "protein_coding"; gene_name "Lmo7"; transcript_type "protein_coding"; transcript_name "Lmo7-206"; exon_number 26; exon_id "ENSMUSE00000850647.2"; level 2; protein_id "ENSMUSP00000123706.2"; transcript_support_level "5"; mgi_id "MGI:1353586"; tag "mRNA_start_NF"; tag "cds_start_NF"; havana_gene "OTTMUSG00000034688.1"; havana_transcript "OTTMUST00000088066.1";
chr14	HAVANA	UTR	102171352	102172144	0	+	.	gene_id "ENSMUSG00000033060.18"; transcript_id "ENSMUST00000249918.1"; gene_type "protein_coding"; gene_name "Lmo7"; transcript_type "protein_coding"; transcript_name "Lmo7-217"; exon_number 22; exon_id "ENSMUSE00001496249.2"; level 2; protein_id "ENSMUSP00000160016.1"; mgi_id "MGI:1353586"; tag "CAGE_supported_TSS"; tag "basic"; havana_gene "OTTMUSG00000034688.1";
chr14	HAVANA	UTR	102171352	102172146	0	+	.	gene_id "ENSMUSG00000033060.18"; transcript_id "ENSMUST00000249919.1"; gene_type "protein_coding"; gene_name "Lmo7"; transcript_type "protein_coding"; transcript_name "Lmo7-218"; exon_number 32; exon_id "ENSMUSE00001496254.1"; level 2; protein_id "ENSMUSP00000160017.1"; mgi_id "MGI:1353586"; tag "inferred_transcript_model"; tag "basic"; tag "Ensembl_canonical"; tag "GENCODE_Primary"; tag "appris_alternative_2"; havana_gene "OTTMUSG00000034688.1";
chr14	HAVANA	UTR	102171352	102172146	0	+	.	gene_id "ENSMUSG00000033060.18"; transcript_id "ENSMUST00000100337.10"; gene_type "protein_coding"; gene_name "Lmo7"; transcript_type "protein_coding"; transcript_name "Lmo7-201"; exon_number 31; exon_id "ENSMUSE00001496254.1"; level 2; protein_id "ENSMUSP00000097910.4"; transcript_support_level "1"; mgi_id "MGI:1353586"; tag "basic"; tag "appris_principal_2"; tag "CCDS"; ccdsid "CCDS37001.1"; havana_gene "OTTMUSG00000034688.1"; havana_transcript "OTTMUST00000088062.1";
chr14	HAVANA	stop_codon	102171422	102171424	0	+	0	gene_id "ENSMUSG00000033060.18"; transcript_id "ENSMUST00000249917.1"; gene_type "protein_coding"; gene_name "Lmo7"; transcript_type "protein_coding"; transcript_name "Lmo7-216"; exon_number 28; exon_id "ENSMUSE00000849003.3"; level 2; protein_id "ENSMUSP00000160015.1"; mgi_id "MGI:1353586"; tag "basic"; havana_gene "OTTMUSG00000034688.1";
chr14	HAVANA	stop_codon	102171422	102171424	0	+	0	gene_id "ENSMUSG00000033060.18"; transcript_id "ENSMUST00000159314.8"; gene_type "protein_coding"; gene_name "Lmo7"; transcript_type "protein_coding"; transcript_name "Lmo7-205"; exon_number 27; exon_id "ENSMUSE00000862930.2"; level 2; protein_id "ENSMUSP00000124349.2"; transcript_support_level "1"; mgi_id "MGI:1353586"; tag "basic"; tag "CCDS"; ccdsid "CCDS84158.1"; havana_gene "OTTMUSG00000034688.1"; havana_transcript "OTTMUST00000088065.1";
chr14	HAVANA	UTR	102171422	102172122	0	+	.	gene_id "ENSMUSG00000033060.18"; transcript_id "ENSMUST00000249917.1"; gene_type "protein_coding"; gene_name "Lmo7"; transcript_type "protein_coding"; transcript_name "Lmo7-216"; exon_number 28; exon_id "ENSMUSE00000849003.3"; level 2; protein_id "ENSMUSP00000160015.1"; mgi_id "MGI:1353586"; tag "basic"; havana_gene "OTTMUSG00000034688.1";
chr14	HAVANA	UTR	102171422	102172123	0	+	.	gene_id "ENSMUSG00000033060.18"; transcript_id "ENSMUST00000159314.8"; gene_type "protein_coding"; gene_name "Lmo7"; transcript_type "protein_coding"; transcript_name "Lmo7-205"; exon_number 27; exon_id "ENSMUSE00000862930.2"; level 2; protein_id "ENSMUSP00000124349.2"; transcript_support_level "1"; mgi_id "MGI:1353586"; tag "basic"; tag "CCDS"; ccdsid "CCDS84158.1"; havana_gene "OTTMUSG00000034688.1"; havana_transcript "OTTMUST00000088065.1";
chr14	sragcm37_es	exon	102209063	102209173	0.0533454637739928	+	.	gene_id "sragcm37_gene_16687"; transcript_id "sragcm37_gene_16687_tx_10"; exon_id "chr14_102209063_102209173_+"; exonnum "1"; txlen "608";
chr14	sragcm37_es	exon	102209063	102209173	0.0287535833108046	+	.	gene_id "sragcm37_gene_16687"; transcript_id "sragcm37_gene_16687_tx_20"; exon_id "chr14_102209063_102209173_+"; exonnum "1"; txlen "893";
chr14	sragcm37_es	exon	102209063	102209173	0.0287535833108046	+	.	gene_id "sragcm37_gene_16687"; transcript_id "sragcm37_gene_16687_tx_21"; exon_id "chr14_102209063_102209173_+"; exonnum "1"; txlen "959";
chr14	sragcm37_es	exon	102209063	102209173	0.0287535833108046	+	.	gene_id "sragcm37_gene_16687"; transcript_id "sragcm37_gene_16687_tx_22"; exon_id "chr14_102209063_102209173_+"; exonnum "1"; txlen "1123";
chr14	sragcm37_es	exon	102209063	102209173	0.0287535833108046	+	.	gene_id "sragcm37_gene_16687"; transcript_id "sragcm37_gene_16687_tx_23"; exon_id "chr14_102209063_102209173_+"; exonnum "1"; txlen "757";
chr14	sragcm37_es	exon	102209063	102209173	0.0287535833108046	+	.	gene_id "sragcm37_gene_16687"; transcript_id "sragcm37_gene_16687_tx_24"; exon_id "chr14_102209063_102209173_+"; exonnum "1"; txlen "941";
chr14	sragcm37_es	exon	102209063	102209173	0.0287535833108046	+	.	gene_id "sragcm37_gene_16687"; transcript_id "sragcm37_gene_16687_tx_25"; exon_id "chr14_102209063_102209173_+"; exonnum "1"; txlen "1057";
chr14	sragcm37_es	exon	102209063	102209173	0.0287535833108046	+	.	gene_id "sragcm37_gene_16687"; transcript_id "sragcm37_gene_16687_tx_26"; exon_id "chr14_102209063_102209173_+"; exonnum "1"; txlen "866";
chr14	sragcm37_es	exon	102209063	102209173	0.0287535833108046	+	.	gene_id "sragcm37_gene_16687"; transcript_id "sragcm37_gene_16687_tx_27"; exon_id "chr14_102209063_102209173_+"; exonnum "1"; txlen "691";
chr14	sragcm37_es	exon	102209063	102209173	0.0287535833108046	+	.	gene_id "sragcm37_gene_16687"; transcript_id "sragcm37_gene_16687_tx_28"; exon_id "chr14_102209063_102209173_+"; exonnum "1"; txlen "875";
chr14	sragcm37_es	exon	102209063	102209173	0.0287535833108046	+	.	gene_id "sragcm37_gene_16687"; transcript_id "sragcm37_gene_16687_tx_29"; exon_id "chr14_102209063_102209173_+"; exonnum "1"; txlen "800";
chr14	sragcm37_es	exon	102209063	102209173	0.427823674965057	+	.	gene_id "sragcm37_gene_16687"; transcript_id "sragcm37_gene_16687_tx_3"; exon_id "chr14_102209063_102209173_+"; exonnum "1"; txlen "683";
chr14	sragcm37_es	exon	102209063	102209173	0.155118015229341	+	.	gene_id "sragcm37_gene_16687"; transcript_id "sragcm37_gene_16687_tx_7"; exon_id "chr14_102209063_102209173_+"; exonnum "1"; txlen "701";
chr14	sragcm37_es	exon	102209063	102209173	0.115014333243218	+	.	gene_id "sragcm37_gene_16687"; transcript_id "sragcm37_gene_16687_tx_8"; exon_id "chr14_102209063_102209173_+"; exonnum "1"; txlen "865";
chr14	sragcm37_mid	exon	102210780	102210845	0.0287535833108046	+	.	gene_id "sragcm37_gene_16687"; transcript_id "sragcm37_gene_16687_tx_21"; exon_id "chr14_102210780_102210845_+"; exonnum "2"; txlen "959";
chr14	sragcm37_mid	exon	102210780	102210845	0.0287535833108046	+	.	gene_id "sragcm37_gene_16687"; transcript_id "sragcm37_gene_16687_tx_22"; exon_id "chr14_102210780_102210845_+"; exonnum "2"; txlen "1123";
chr14	sragcm37_mid	exon	102210780	102210845	0.0287535833108046	+	.	gene_id "sragcm37_gene_16687"; transcript_id "sragcm37_gene_16687_tx_23"; exon_id "chr14_102210780_102210845_+"; exonnum "2"; txlen "757";
chr14	sragcm37_mid	exon	102210780	102210845	0.0287535833108046	+	.	gene_id "sragcm37_gene_16687"; transcript_id "sragcm37_gene_16687_tx_24"; exon_id "chr14_102210780_102210845_+"; exonnum "2"; txlen "941";
chr14	sragcm37_mid	exon	102210780	102210845	0.0287535833108046	+	.	gene_id "sragcm37_gene_16687"; transcript_id "sragcm37_gene_16687_tx_26"; exon_id "chr14_102210780_102210845_+"; exonnum "2"; txlen "866";
chr14	sragcm37_mid	exon	102212203	102212394	0.0287535833108046	+	.	gene_id "sragcm37_gene_16687"; transcript_id "sragcm37_gene_16687_tx_20"; exon_id "chr14_102212203_102212394_+"; exonnum "2"; txlen "893";
chr14	sragcm37_mid	exon	102212203	102212394	0.0287535833108046	+	.	gene_id "sragcm37_gene_16687"; transcript_id "sragcm37_gene_16687_tx_21"; exon_id "chr14_102212203_102212394_+"; exonnum "3"; txlen "959";
chr14	sragcm37_mid	exon	102212203	102212394	0.0287535833108046	+	.	gene_id "sragcm37_gene_16687"; transcript_id "sragcm37_gene_16687_tx_22"; exon_id "chr14_102212203_102212394_+"; exonnum "3"; txlen "1123";
chr14	sragcm37_mid	exon	102212203	102212394	0.0287535833108046	+	.	gene_id "sragcm37_gene_16687"; transcript_id "sragcm37_gene_16687_tx_23"; exon_id "chr14_102212203_102212394_+"; exonnum "3"; txlen "757";
chr14	sragcm37_mid	exon	102212203	102212394	0.0287535833108046	+	.	gene_id "sragcm37_gene_16687"; transcript_id "sragcm37_gene_16687_tx_24"; exon_id "chr14_102212203_102212394_+"; exonnum "3"; txlen "941";
chr14	sragcm37_mid	exon	102212203	102212394	0.0287535833108046	+	.	gene_id "sragcm37_gene_16687"; transcript_id "sragcm37_gene_16687_tx_25"; exon_id "chr14_102212203_102212394_+"; exonnum "2"; txlen "1057";
chr14	sragcm37_mid	exon	102212203	102212394	0.0287535833108046	+	.	gene_id "sragcm37_gene_16687"; transcript_id "sragcm37_gene_16687_tx_26"; exon_id "chr14_102212203_102212394_+"; exonnum "3"; txlen "866";
chr14	sragcm37_mid	exon	102212203	102212394	0.0287535833108046	+	.	gene_id "sragcm37_gene_16687"; transcript_id "sragcm37_gene_16687_tx_27"; exon_id "chr14_102212203_102212394_+"; exonnum "2"; txlen "691";
chr14	sragcm37_mid	exon	102212203	102212394	0.0287535833108046	+	.	gene_id "sragcm37_gene_16687"; transcript_id "sragcm37_gene_16687_tx_28"; exon_id "chr14_102212203_102212394_+"; exonnum "2"; txlen "875";
chr14	sragcm37_mid	exon	102212203	102212394	0.0287535833108046	+	.	gene_id "sragcm37_gene_16687"; transcript_id "sragcm37_gene_16687_tx_29"; exon_id "chr14_102212203_102212394_+"; exonnum "2"; txlen "800";
chr14	sragcm37_es	exon	102215184	102215333	0.0452568485819259	+	.	gene_id "sragcm37_gene_16687"; transcript_id "sragcm37_gene_16687_tx_11"; exon_id "chr14_102215184_102215333_+"; exonnum "1"; txlen "904";
chr14	sragcm37_es	exon	102215184	102215333	0.0401036819861222	+	.	gene_id "sragcm37_gene_16687"; transcript_id "sragcm37_gene_16687_tx_12"; exon_id "chr14_102215184_102215333_+"; exonnum "1"; txlen "740";
chr14	sragcm37_es	exon	102215184	102215333	0.0401036819861222	+	.	gene_id "sragcm37_gene_16687"; transcript_id "sragcm37_gene_16687_tx_13"; exon_id "chr14_102215184_102215333_+"; exonnum "1"; txlen "722";
chr14	sragcm37_es	exon	102215184	102215333	0.0401036819861222	+	.	gene_id "sragcm37_gene_16687"; transcript_id "sragcm37_gene_16687_tx_14"; exon_id "chr14_102215184_102215333_+"; exonnum "1"; txlen "647";
chr14	sragcm37_es	exon	102215184	102215333	0.67714931067872	+	.	gene_id "sragcm37_gene_16687"; transcript_id "sragcm37_gene_16687_tx_2"; exon_id "chr14_102215184_102215333_+"; exonnum "1"; txlen "538";
chr14	sragcm37_es	exon	102219555	102219713	0.0959876136401973	+	.	gene_id "sragcm37_gene_16687"; transcript_id "sragcm37_gene_16687_tx_9"; exon_id "chr14_102219555_102219713_+"; exonnum "1"; txlen "547";
chr14	sragcm37_es	exon	102233676	102233943	0.223004456906776	+	.	gene_id "sragcm37_gene_16687"; transcript_id "sragcm37_gene_16687_tx_5"; exon_id "chr14_102233676_102233943_+"; exonnum "1"; txlen "656";
chr14	sragcm37_es	exon	102233690	102233953	0.0359419791385058	+	.	gene_id "sragcm37_gene_16687"; transcript_id "sragcm37_gene_16687_tx_15"; exon_id "chr14_102233690_102233953_+"; exonnum "1"; txlen "854";
chr14	sragcm37_es	exon	102233690	102233953	0.0359419791385058	+	.	gene_id "sragcm37_gene_16687"; transcript_id "sragcm37_gene_16687_tx_16"; exon_id "chr14_102233690_102233953_+"; exonnum "1"; txlen "1018";
chr14	sragcm37_es	exon	102233690	102233953	0.0359419791385058	+	.	gene_id "sragcm37_gene_16687"; transcript_id "sragcm37_gene_16687_tx_17"; exon_id "chr14_102233690_102233953_+"; exonnum "1"; txlen "836";
chr14	sragcm37_es	exon	102233690	102233953	0.0359419791385058	+	.	gene_id "sragcm37_gene_16687"; transcript_id "sragcm37_gene_16687_tx_18"; exon_id "chr14_102233690_102233953_+"; exonnum "1"; txlen "761";
chr14	sragcm37_es	exon	102233690	102233953	0.168353051696662	+	.	gene_id "sragcm37_gene_16687"; transcript_id "sragcm37_gene_16687_tx_6"; exon_id "chr14_102233690_102233953_+"; exonnum "1"; txlen "652";
chr14	sragcm37_mid	exon	102234432	102234534	0.0308800569265236	+	.	gene_id "sragcm37_gene_16687"; transcript_id "sragcm37_gene_16687_tx_19"; exon_id "chr14_102234432_102234534_+"; exonnum "1"; txlen "857";
chr14	sragcm37_mid	exon	102234432	102234534	0.0257268903307199	+	.	gene_id "sragcm37_gene_16687"; transcript_id "sragcm37_gene_16687_tx_30"; exon_id "chr14_102234432_102234534_+"; exonnum "1"; txlen "693";
chr14	sragcm37_mid	exon	102234432	102234534	0.0257268903307199	+	.	gene_id "sragcm37_gene_16687"; transcript_id "sragcm37_gene_16687_tx_31"; exon_id "chr14_102234432_102234534_+"; exonnum "1"; txlen "675";
chr14	sragcm37_mid	exon	102234617	102234721	0.0533454637739928	+	.	gene_id "sragcm37_gene_16687"; transcript_id "sragcm37_gene_16687_tx_10"; exon_id "chr14_102234617_102234721_+"; exonnum "2"; txlen "608";
chr14	sragcm37_mid	exon	102234617	102234721	0.0452568485819259	+	.	gene_id "sragcm37_gene_16687"; transcript_id "sragcm37_gene_16687_tx_11"; exon_id "chr14_102234617_102234721_+"; exonnum "2"; txlen "904";
chr14	sragcm37_mid	exon	102234617	102234721	0.0401036819861222	+	.	gene_id "sragcm37_gene_16687"; transcript_id "sragcm37_gene_16687_tx_12"; exon_id "chr14_102234617_102234721_+"; exonnum "2"; txlen "740";
chr14	sragcm37_mid	exon	102234617	102234721	0.0401036819861222	+	.	gene_id "sragcm37_gene_16687"; transcript_id "sragcm37_gene_16687_tx_13"; exon_id "chr14_102234617_102234721_+"; exonnum "2"; txlen "722";
chr14	sragcm37_mid	exon	102234617	102234721	0.0401036819861222	+	.	gene_id "sragcm37_gene_16687"; transcript_id "sragcm37_gene_16687_tx_14"; exon_id "chr14_102234617_102234721_+"; exonnum "2"; txlen "647";
chr14	sragcm37_mid	exon	102234617	102234721	0.0359419791385058	+	.	gene_id "sragcm37_gene_16687"; transcript_id "sragcm37_gene_16687_tx_15"; exon_id "chr14_102234617_102234721_+"; exonnum "2"; txlen "854";
chr14	sragcm37_mid	exon	102234617	102234721	0.0359419791385058	+	.	gene_id "sragcm37_gene_16687"; transcript_id "sragcm37_gene_16687_tx_16"; exon_id "chr14_102234617_102234721_+"; exonnum "2"; txlen "1018";
chr14	sragcm37_mid	exon	102234617	102234721	0.0359419791385058	+	.	gene_id "sragcm37_gene_16687"; transcript_id "sragcm37_gene_16687_tx_17"; exon_id "chr14_102234617_102234721_+"; exonnum "2"; txlen "836";
chr14	sragcm37_mid	exon	102234617	102234721	0.0359419791385058	+	.	gene_id "sragcm37_gene_16687"; transcript_id "sragcm37_gene_16687_tx_18"; exon_id "chr14_102234617_102234721_+"; exonnum "2"; txlen "761";
chr14	sragcm37_mid	exon	102234617	102234721	0.0308800569265236	+	.	gene_id "sragcm37_gene_16687"; transcript_id "sragcm37_gene_16687_tx_19"; exon_id "chr14_102234617_102234721_+"; exonnum "2"; txlen "857";
chr14	sragcm37_mid	exon	102234617	102234721	0.67714931067872	+	.	gene_id "sragcm37_gene_16687"; transcript_id "sragcm37_gene_16687_tx_2"; exon_id "chr14_102234617_102234721_+"; exonnum "2"; txlen "538";
chr14	sragcm37_mid	exon	102234617	102234721	0.0287535833108046	+	.	gene_id "sragcm37_gene_16687"; transcript_id "sragcm37_gene_16687_tx_20"; exon_id "chr14_102234617_102234721_+"; exonnum "3"; txlen "893";
chr14	sragcm37_mid	exon	102234617	102234721	0.0287535833108046	+	.	gene_id "sragcm37_gene_16687"; transcript_id "sragcm37_gene_16687_tx_21"; exon_id "chr14_102234617_102234721_+"; exonnum "4"; txlen "959";
chr14	sragcm37_mid	exon	102234617	102234721	0.0287535833108046	+	.	gene_id "sragcm37_gene_16687"; transcript_id "sragcm37_gene_16687_tx_22"; exon_id "chr14_102234617_102234721_+"; exonnum "4"; txlen "1123";
chr14	sragcm37_mid	exon	102234617	102234721	0.0287535833108046	+	.	gene_id "sragcm37_gene_16687"; transcript_id "sragcm37_gene_16687_tx_23"; exon_id "chr14_102234617_102234721_+"; exonnum "4"; txlen "757";
chr14	sragcm37_mid	exon	102234617	102234721	0.0287535833108046	+	.	gene_id "sragcm37_gene_16687"; transcript_id "sragcm37_gene_16687_tx_24"; exon_id "chr14_102234617_102234721_+"; exonnum "4"; txlen "941";
chr14	sragcm37_mid	exon	102234617	102234721	0.0287535833108046	+	.	gene_id "sragcm37_gene_16687"; transcript_id "sragcm37_gene_16687_tx_25"; exon_id "chr14_102234617_102234721_+"; exonnum "3"; txlen "1057";
chr14	sragcm37_mid	exon	102234617	102234721	0.0287535833108046	+	.	gene_id "sragcm37_gene_16687"; transcript_id "sragcm37_gene_16687_tx_26"; exon_id "chr14_102234617_102234721_+"; exonnum "4"; txlen "866";
chr14	sragcm37_mid	exon	102234617	102234721	0.0287535833108046	+	.	gene_id "sragcm37_gene_16687"; transcript_id "sragcm37_gene_16687_tx_27"; exon_id "chr14_102234617_102234721_+"; exonnum "3"; txlen "691";
chr14	sragcm37_mid	exon	102234617	102234721	0.0287535833108046	+	.	gene_id "sragcm37_gene_16687"; transcript_id "sragcm37_gene_16687_tx_28"; exon_id "chr14_102234617_102234721_+"; exonnum "3"; txlen "875";
chr14	sragcm37_mid	exon	102234617	102234721	0.0287535833108046	+	.	gene_id "sragcm37_gene_16687"; transcript_id "sragcm37_gene_16687_tx_29"; exon_id "chr14_102234617_102234721_+"; exonnum "3"; txlen "800";
chr14	sragcm37_mid	exon	102234617	102234721	0.427823674965057	+	.	gene_id "sragcm37_gene_16687"; transcript_id "sragcm37_gene_16687_tx_3"; exon_id "chr14_102234617_102234721_+"; exonnum "2"; txlen "683";
chr14	sragcm37_mid	exon	102234617	102234721	0.0257268903307199	+	.	gene_id "sragcm37_gene_16687"; transcript_id "sragcm37_gene_16687_tx_30"; exon_id "chr14_102234617_102234721_+"; exonnum "2"; txlen "693";
chr14	sragcm37_mid	exon	102234617	102234721	0.0257268903307199	+	.	gene_id "sragcm37_gene_16687"; transcript_id "sragcm37_gene_16687_tx_31"; exon_id "chr14_102234617_102234721_+"; exonnum "2"; txlen "675";
chr14	sragcm37_mid	exon	102234617	102234721	0.223004456906776	+	.	gene_id "sragcm37_gene_16687"; transcript_id "sragcm37_gene_16687_tx_5"; exon_id "chr14_102234617_102234721_+"; exonnum "2"; txlen "656";
chr14	sragcm37_mid	exon	102234617	102234721	0.168353051696662	+	.	gene_id "sragcm37_gene_16687"; transcript_id "sragcm37_gene_16687_tx_6"; exon_id "chr14_102234617_102234721_+"; exonnum "2"; txlen "652";
chr14	sragcm37_mid	exon	102234617	102234721	0.155118015229341	+	.	gene_id "sragcm37_gene_16687"; transcript_id "sragcm37_gene_16687_tx_7"; exon_id "chr14_102234617_102234721_+"; exonnum "2"; txlen "701";
chr14	sragcm37_mid	exon	102234617	102234721	0.115014333243218	+	.	gene_id "sragcm37_gene_16687"; transcript_id "sragcm37_gene_16687_tx_8"; exon_id "chr14_102234617_102234721_+"; exonnum "2"; txlen "865";
chr14	sragcm37_mid	exon	102234617	102234721	0.0959876136401973	+	.	gene_id "sragcm37_gene_16687"; transcript_id "sragcm37_gene_16687_tx_9"; exon_id "chr14_102234617_102234721_+"; exonnum "2"; txlen "547";
chr14	sragcm37_ss	exon	102238264	102238546	0.67714931067872	+	.	gene_id "sragcm37_gene_16687"; transcript_id "sragcm37_gene_16687_tx_2"; exon_id "chr14_102238264_102238546_+"; exonnum "3"; txlen "538";
chr14	sragcm37_ss	exon	102238264	102238546	0.0287535833108046	+	.	gene_id "sragcm37_gene_16687"; transcript_id "sragcm37_gene_16687_tx_23"; exon_id "chr14_102238264_102238546_+"; exonnum "5"; txlen "757";
chr14	sragcm37_ss	exon	102238264	102238546	0.0287535833108046	+	.	gene_id "sragcm37_gene_16687"; transcript_id "sragcm37_gene_16687_tx_27"; exon_id "chr14_102238264_102238546_+"; exonnum "4"; txlen "691";
chr14	sragcm37_ss	exon	102238264	102238546	0.223004456906776	+	.	gene_id "sragcm37_gene_16687"; transcript_id "sragcm37_gene_16687_tx_5"; exon_id "chr14_102238264_102238546_+"; exonnum "3"; txlen "656";
chr14	sragcm37_ss	exon	102238264	102238546	0.168353051696662	+	.	gene_id "sragcm37_gene_16687"; transcript_id "sragcm37_gene_16687_tx_6"; exon_id "chr14_102238264_102238546_+"; exonnum "3"; txlen "652";
chr14	sragcm37_ss	exon	102238264	102238546	0.0959876136401973	+	.	gene_id "sragcm37_gene_16687"; transcript_id "sragcm37_gene_16687_tx_9"; exon_id "chr14_102238264_102238546_+"; exonnum "3"; txlen "547";
chr14	sragcm37_ss	exon	102242431	102242897	0.0401036819861222	+	.	gene_id "sragcm37_gene_16687"; transcript_id "sragcm37_gene_16687_tx_13"; exon_id "chr14_102242431_102242897_+"; exonnum "3"; txlen "722";
chr14	sragcm37_ss	exon	102242431	102242897	0.0359419791385058	+	.	gene_id "sragcm37_gene_16687"; transcript_id "sragcm37_gene_16687_tx_17"; exon_id "chr14_102242431_102242897_+"; exonnum "3"; txlen "836";
chr14	sragcm37_ss	exon	102242431	102242897	0.0287535833108046	+	.	gene_id "sragcm37_gene_16687"; transcript_id "sragcm37_gene_16687_tx_24"; exon_id "chr14_102242431_102242897_+"; exonnum "5"; txlen "941";
chr14	sragcm37_ss	exon	102242431	102242897	0.0287535833108046	+	.	gene_id "sragcm37_gene_16687"; transcript_id "sragcm37_gene_16687_tx_28"; exon_id "chr14_102242431_102242897_+"; exonnum "4"; txlen "875";
chr14	sragcm37_ss	exon	102242431	102242897	0.427823674965057	+	.	gene_id "sragcm37_gene_16687"; transcript_id "sragcm37_gene_16687_tx_3"; exon_id "chr14_102242431_102242897_+"; exonnum "3"; txlen "683";
chr14	sragcm37_ss	exon	102242431	102242897	0.0257268903307199	+	.	gene_id "sragcm37_gene_16687"; transcript_id "sragcm37_gene_16687_tx_31"; exon_id "chr14_102242431_102242897_+"; exonnum "3"; txlen "675";
chr14	sragcm37_mid	exon	102251832	102252088	0.0452568485819259	+	.	gene_id "sragcm37_gene_16687"; transcript_id "sragcm37_gene_16687_tx_11"; exon_id "chr14_102251832_102252088_+"; exonnum "3"; txlen "904";
chr14	sragcm37_mid	exon	102251832	102252088	0.0401036819861222	+	.	gene_id "sragcm37_gene_16687"; transcript_id "sragcm37_gene_16687_tx_12"; exon_id "chr14_102251832_102252088_+"; exonnum "3"; txlen "740";
chr14	sragcm37_mid	exon	102251832	102252088	0.0359419791385058	+	.	gene_id "sragcm37_gene_16687"; transcript_id "sragcm37_gene_16687_tx_15"; exon_id "chr14_102251832_102252088_+"; exonnum "3"; txlen "854";
chr14	sragcm37_mid	exon	102251832	102252088	0.0359419791385058	+	.	gene_id "sragcm37_gene_16687"; transcript_id "sragcm37_gene_16687_tx_16"; exon_id "chr14_102251832_102252088_+"; exonnum "3"; txlen "1018";
chr14	sragcm37_mid	exon	102251832	102252088	0.0308800569265236	+	.	gene_id "sragcm37_gene_16687"; transcript_id "sragcm37_gene_16687_tx_19"; exon_id "chr14_102251832_102252088_+"; exonnum "3"; txlen "857";
chr14	sragcm37_mid	exon	102251832	102252088	0.0287535833108046	+	.	gene_id "sragcm37_gene_16687"; transcript_id "sragcm37_gene_16687_tx_20"; exon_id "chr14_102251832_102252088_+"; exonnum "4"; txlen "893";
chr14	sragcm37_mid	exon	102251832	102252088	0.0287535833108046	+	.	gene_id "sragcm37_gene_16687"; transcript_id "sragcm37_gene_16687_tx_21"; exon_id "chr14_102251832_102252088_+"; exonnum "5"; txlen "959";
chr14	sragcm37_mid	exon	102251832	102252088	0.0287535833108046	+	.	gene_id "sragcm37_gene_16687"; transcript_id "sragcm37_gene_16687_tx_22"; exon_id "chr14_102251832_102252088_+"; exonnum "5"; txlen "1123";
chr14	sragcm37_mid	exon	102251832	102252088	0.0287535833108046	+	.	gene_id "sragcm37_gene_16687"; transcript_id "sragcm37_gene_16687_tx_25"; exon_id "chr14_102251832_102252088_+"; exonnum "4"; txlen "1057";
chr14	sragcm37_mid	exon	102251832	102252088	0.0257268903307199	+	.	gene_id "sragcm37_gene_16687"; transcript_id "sragcm37_gene_16687_tx_30"; exon_id "chr14_102251832_102252088_+"; exonnum "3"; txlen "693";
chr14	sragcm37_mid	exon	102251832	102252088	0.155118015229341	+	.	gene_id "sragcm37_gene_16687"; transcript_id "sragcm37_gene_16687_tx_7"; exon_id "chr14_102251832_102252088_+"; exonnum "3"; txlen "701";
chr14	sragcm37_mid	exon	102251832	102252088	0.115014333243218	+	.	gene_id "sragcm37_gene_16687"; transcript_id "sragcm37_gene_16687_tx_8"; exon_id "chr14_102251832_102252088_+"; exonnum "3"; txlen "865";
chr14	sragcm37_ss	exon	102255255	102255482	0.0401036819861222	+	.	gene_id "sragcm37_gene_16687"; transcript_id "sragcm37_gene_16687_tx_12"; exon_id "chr14_102255255_102255482_+"; exonnum "4"; txlen "740";
chr14	sragcm37_ss	exon	102255255	102255482	0.0359419791385058	+	.	gene_id "sragcm37_gene_16687"; transcript_id "sragcm37_gene_16687_tx_15"; exon_id "chr14_102255255_102255482_+"; exonnum "4"; txlen "854";
chr14	sragcm37_ss	exon	102255255	102255482	0.0287535833108046	+	.	gene_id "sragcm37_gene_16687"; transcript_id "sragcm37_gene_16687_tx_20"; exon_id "chr14_102255255_102255482_+"; exonnum "5"; txlen "893";
chr14	sragcm37_ss	exon	102255255	102255482	0.0287535833108046	+	.	gene_id "sragcm37_gene_16687"; transcript_id "sragcm37_gene_16687_tx_21"; exon_id "chr14_102255255_102255482_+"; exonnum "6"; txlen "959";
chr14	sragcm37_ss	exon	102255255	102255482	0.0257268903307199	+	.	gene_id "sragcm37_gene_16687"; transcript_id "sragcm37_gene_16687_tx_30"; exon_id "chr14_102255255_102255482_+"; exonnum "4"; txlen "693";
chr14	sragcm37_ss	exon	102255255	102255482	0.155118015229341	+	.	gene_id "sragcm37_gene_16687"; transcript_id "sragcm37_gene_16687_tx_7"; exon_id "chr14_102255255_102255482_+"; exonnum "4"; txlen "701";
chr14	sragcm37_ss	exon	102264137	102264528	0.0533454637739928	+	.	gene_id "sragcm37_gene_16687"; transcript_id "sragcm37_gene_16687_tx_10"; exon_id "chr14_102264137_102264528_+"; exonnum "3"; txlen "608";
chr14	sragcm37_ss	exon	102264137	102264528	0.0452568485819259	+	.	gene_id "sragcm37_gene_16687"; transcript_id "sragcm37_gene_16687_tx_11"; exon_id "chr14_102264137_102264528_+"; exonnum "4"; txlen "904";
chr14	sragcm37_ss	exon	102264137	102264528	0.0401036819861222	+	.	gene_id "sragcm37_gene_16687"; transcript_id "sragcm37_gene_16687_tx_14"; exon_id "chr14_102264137_102264528_+"; exonnum "3"; txlen "647";
chr14	sragcm37_ss	exon	102264137	102264528	0.0359419791385058	+	.	gene_id "sragcm37_gene_16687"; transcript_id "sragcm37_gene_16687_tx_16"; exon_id "chr14_102264137_102264528_+"; exonnum "4"; txlen "1018";
chr14	sragcm37_ss	exon	102264137	102264528	0.0359419791385058	+	.	gene_id "sragcm37_gene_16687"; transcript_id "sragcm37_gene_16687_tx_18"; exon_id "chr14_102264137_102264528_+"; exonnum "3"; txlen "761";
chr14	sragcm37_ss	exon	102264137	102264528	0.0308800569265236	+	.	gene_id "sragcm37_gene_16687"; transcript_id "sragcm37_gene_16687_tx_19"; exon_id "chr14_102264137_102264528_+"; exonnum "4"; txlen "857";
chr14	sragcm37_ss	exon	102264137	102264528	0.0287535833108046	+	.	gene_id "sragcm37_gene_16687"; transcript_id "sragcm37_gene_16687_tx_22"; exon_id "chr14_102264137_102264528_+"; exonnum "6"; txlen "1123";
chr14	sragcm37_ss	exon	102264137	102264528	0.0287535833108046	+	.	gene_id "sragcm37_gene_16687"; transcript_id "sragcm37_gene_16687_tx_25"; exon_id "chr14_102264137_102264528_+"; exonnum "5"; txlen "1057";
chr14	sragcm37_ss	exon	102264137	102264528	0.0287535833108046	+	.	gene_id "sragcm37_gene_16687"; transcript_id "sragcm37_gene_16687_tx_26"; exon_id "chr14_102264137_102264528_+"; exonnum "5"; txlen "866";
chr14	sragcm37_ss	exon	102264137	102264528	0.0287535833108046	+	.	gene_id "sragcm37_gene_16687"; transcript_id "sragcm37_gene_16687_tx_29"; exon_id "chr14_102264137_102264528_+"; exonnum "4"; txlen "800";
chr14	sragcm37_ss	exon	102264137	102264528	0.115014333243218	+	.	gene_id "sragcm37_gene_16687"; transcript_id "sragcm37_gene_16687_tx_8"; exon_id "chr14_102264137_102264528_+"; exonnum "4"; txlen "865";
chr14	HAVANA	exon	102310080	102310145	0	+	.	gene_id "ENSMUSG00000134764.1"; transcript_id "ENSMUST00000326798.1"; gene_type "lncRNA"; gene_name "ENSMUSG00000134764"; transcript_type "lncRNA"; transcript_name "ENSMUST00000326798"; exon_number 1; exon_id "ENSMUSE00001644039.1"; level 2; tag "basic"; tag "Ensembl_canonical"; tag "GENCODE_Primary"; tag "TAGENE";
chr14	ENSEMBL_gcm37	exon	102310080	102310145	0.080357783764856	+	.	gene_id "ENSMUSG00000134764.1"; transcript_id "ENSMUSG00000134764.1_tx_2"; exon_id "chr14_102310080_102310145_+"; exonnum "1"; txlen "726";
chr14	ENSEMBL_gcm37	exon	102310080	102310145	0.0353178566065417	+	.	gene_id "ENSMUSG00000134764.1"; transcript_id "ENSMUSG00000134764.1_tx_4"; exon_id "chr14_102310080_102310145_+"; exonnum "1"; txlen "651";
chr14	ENSEMBL_gcm37	exon	102310080	102310145	0.0016712972743147	+	.	gene_id "ENSMUSG00000134764.1"; transcript_id "ENSMUSG00000134764.1_tx_6"; exon_id "chr14_102310080_102310145_+"; exonnum "1"; txlen "827";
chr14	HAVANA	gene	102310080	102332287	0	+	.	gene_id "ENSMUSG00000134764.1"; gene_type "lncRNA"; gene_name "ENSMUSG00000134764"; level 2;
chr14	HAVANA	transcript	102310080	102332287	0	+	.	gene_id "ENSMUSG00000134764.1"; transcript_id "ENSMUST00000326798.1"; gene_type "lncRNA"; gene_name "ENSMUSG00000134764"; transcript_type "lncRNA"; transcript_name "ENSMUST00000326798"; level 2; tag "basic"; tag "Ensembl_canonical"; tag "GENCODE_Primary"; tag "TAGENE";
chr14	sragcm37_es	exon	102310153	102310369	0.0996654294033814	+	.	gene_id "ENSMUSG00000134764.1"; transcript_id "ENSMUSG00000134764.1_tx_1"; exon_id "chr14_102310153_102310369_+"; exonnum "1"; txlen "877";
chr14	sragcm37_es	exon	102310153	102310369	0.0353178566065417	+	.	gene_id "ENSMUSG00000134764.1"; transcript_id "ENSMUSG00000134764.1_tx_3"; exon_id "chr14_102310153_102310369_+"; exonnum "1"; txlen "802";
chr14	sragcm37_es	exon	102310153	102310369	0.0016712972743147	+	.	gene_id "ENSMUSG00000134764.1"; transcript_id "ENSMUSG00000134764.1_tx_5"; exon_id "chr14_102310153_102310369_+"; exonnum "1"; txlen "978";
chr14	sragcm37_mid	exon	102313947	102314259	0.0996654294033814	+	.	gene_id "ENSMUSG00000134764.1"; transcript_id "ENSMUSG00000134764.1_tx_1"; exon_id "chr14_102313947_102314259_+"; exonnum "2"; txlen "877";
chr14	sragcm37_mid	exon	102313947	102314259	0.080357783764856	+	.	gene_id "ENSMUSG00000134764.1"; transcript_id "ENSMUSG00000134764.1_tx_2"; exon_id "chr14_102313947_102314259_+"; exonnum "2"; txlen "726";
chr14	sragcm37_mid	exon	102313947	102314259	0.0353178566065417	+	.	gene_id "ENSMUSG00000134764.1"; transcript_id "ENSMUSG00000134764.1_tx_3"; exon_id "chr14_102313947_102314259_+"; exonnum "2"; txlen "802";
chr14	sragcm37_mid	exon	102313947	102314259	0.0353178566065417	+	.	gene_id "ENSMUSG00000134764.1"; transcript_id "ENSMUSG00000134764.1_tx_4"; exon_id "chr14_102313947_102314259_+"; exonnum "2"; txlen "651";
chr14	sragcm37_mid	exon	102313947	102314259	0.0016712972743147	+	.	gene_id "ENSMUSG00000134764.1"; transcript_id "ENSMUSG00000134764.1_tx_5"; exon_id "chr14_102313947_102314259_+"; exonnum "2"; txlen "978";
chr14	sragcm37_mid	exon	102313947	102314259	0.0016712972743147	+	.	gene_id "ENSMUSG00000134764.1"; transcript_id "ENSMUSG00000134764.1_tx_6"; exon_id "chr14_102313947_102314259_+"; exonnum "2"; txlen "827";
chr14	sragcm37_mid	exon	102314376	102314501	0.0996654294033814	+	.	gene_id "ENSMUSG00000134764.1"; transcript_id "ENSMUSG00000134764.1_tx_1"; exon_id "chr14_102314376_102314501_+"; exonnum "3"; txlen "877";
chr14	sragcm37_mid	exon	102314376	102314501	0.080357783764856	+	.	gene_id "ENSMUSG00000134764.1"; transcript_id "ENSMUSG00000134764.1_tx_2"; exon_id "chr14_102314376_102314501_+"; exonnum "3"; txlen "726";
chr14	sragcm37_mid	exon	102314376	102314501	0.0353178566065417	+	.	gene_id "ENSMUSG00000134764.1"; transcript_id "ENSMUSG00000134764.1_tx_3"; exon_id "chr14_102314376_102314501_+"; exonnum "3"; txlen "802";
chr14	sragcm37_mid	exon	102314376	102314501	0.0353178566065417	+	.	gene_id "ENSMUSG00000134764.1"; transcript_id "ENSMUSG00000134764.1_tx_4"; exon_id "chr14_102314376_102314501_+"; exonnum "3"; txlen "651";
chr14	sragcm37_mid	exon	102314376	102314501	0.0016712972743147	+	.	gene_id "ENSMUSG00000134764.1"; transcript_id "ENSMUSG00000134764.1_tx_5"; exon_id "chr14_102314376_102314501_+"; exonnum "3"; txlen "978";
chr14	sragcm37_mid	exon	102314376	102314501	0.0016712972743147	+	.	gene_id "ENSMUSG00000134764.1"; transcript_id "ENSMUSG00000134764.1_tx_6"; exon_id "chr14_102314376_102314501_+"; exonnum "3"; txlen "827";
chr14	sragcm37_ss	exon	102318260	102318405	0.0353178566065417	+	.	gene_id "ENSMUSG00000134764.1"; transcript_id "ENSMUSG00000134764.1_tx_3"; exon_id "chr14_102318260_102318405_+"; exonnum "4"; txlen "802";
chr14	sragcm37_ss	exon	102318260	102318405	0.0353178566065417	+	.	gene_id "ENSMUSG00000134764.1"; transcript_id "ENSMUSG00000134764.1_tx_4"; exon_id "chr14_102318260_102318405_+"; exonnum "4"; txlen "651";
chr14	sragcm37_mid	exon	102326584	102326684	0.0016712972743147	+	.	gene_id "ENSMUSG00000134764.1"; transcript_id "ENSMUSG00000134764.1_tx_5"; exon_id "chr14_102326584_102326684_+"; exonnum "4"; txlen "978";
chr14	sragcm37_mid	exon	102326584	102326684	0.0016712972743147	+	.	gene_id "ENSMUSG00000134764.1"; transcript_id "ENSMUSG00000134764.1_tx_6"; exon_id "chr14_102326584_102326684_+"; exonnum "4"; txlen "827";
chr14	HAVANA	exon	102332067	102332287	0	+	.	gene_id "ENSMUSG00000134764.1"; transcript_id "ENSMUST00000326798.1"; gene_type "lncRNA"; gene_name "ENSMUSG00000134764"; transcript_type "lncRNA"; transcript_name "ENSMUST00000326798"; exon_number 2; exon_id "ENSMUSE00001644038.1"; level 2; tag "basic"; tag "Ensembl_canonical"; tag "GENCODE_Primary"; tag "TAGENE";
chr14	ENSEMBL_gcm37	exon	102332067	102332287	0.0996654294033814	+	.	gene_id "ENSMUSG00000134764.1"; transcript_id "ENSMUSG00000134764.1_tx_1"; exon_id "chr14_102332067_102332287_+"; exonnum "4"; txlen "877";
chr14	ENSEMBL_gcm37	exon	102332067	102332287	0.080357783764856	+	.	gene_id "ENSMUSG00000134764.1"; transcript_id "ENSMUSG00000134764.1_tx_2"; exon_id "chr14_102332067_102332287_+"; exonnum "4"; txlen "726";
chr14	ENSEMBL_gcm37	exon	102332067	102332287	0.0016712972743147	+	.	gene_id "ENSMUSG00000134764.1"; transcript_id "ENSMUSG00000134764.1_tx_5"; exon_id "chr14_102332067_102332287_+"; exonnum "5"; txlen "978";
chr14	ENSEMBL_gcm37	exon	102332067	102332287	0.0016712972743147	+	.	gene_id "ENSMUSG00000134764.1"; transcript_id "ENSMUSG00000134764.1_tx_6"; exon_id "chr14_102332067_102332287_+"; exonnum "5"; txlen "827";
chr14	sragcm37_es	exon	102411643	102411796	0.0127868293252974	+	.	gene_id "ENSMUSG00000133798.1"; transcript_id "ENSMUSG00000133798.1_tx_4"; exon_id "chr14_102411643_102411796_+"; exonnum "1"; txlen "933";
chr14	sragcm37_es	exon	102411643	102411796	0.00253458716690715	+	.	gene_id "ENSMUSG00000133798.1"; transcript_id "ENSMUSG00000133798.1_tx_5"; exon_id "chr14_102411643_102411796_+"; exonnum "1"; txlen "986";
chr14	sragcm37_mid	exon	102411915	102412055	0.0127868293252974	+	.	gene_id "ENSMUSG00000133798.1"; transcript_id "ENSMUSG00000133798.1_tx_4"; exon_id "chr14_102411915_102412055_+"; exonnum "2"; txlen "933";
chr14	sragcm37_mid	exon	102411915	102412055	0.00253458716690715	+	.	gene_id "ENSMUSG00000133798.1"; transcript_id "ENSMUSG00000133798.1_tx_5"; exon_id "chr14_102411915_102412055_+"; exonnum "2"; txlen "986";
chr14	HAVANA	exon	102413209	102413344	0	+	.	gene_id "ENSMUSG00000133798.1"; transcript_id "ENSMUST00000320872.1"; gene_type "lncRNA"; gene_name "ENSMUSG00000133798"; transcript_type "lncRNA"; transcript_name "ENSMUST00000320872"; exon_number 1; exon_id "ENSMUSE00001632844.1"; level 2; tag "basic"; tag "Ensembl_canonical"; tag "GENCODE_Primary"; tag "TAGENE";
chr14	HAVANA	gene	102413209	102423329	0	+	.	gene_id "ENSMUSG00000133798.1"; gene_type "lncRNA"; gene_name "ENSMUSG00000133798"; level 2;
chr14	HAVANA	transcript	102413209	102423329	0	+	.	gene_id "ENSMUSG00000133798.1"; transcript_id "ENSMUST00000320872.1"; gene_type "lncRNA"; gene_name "ENSMUSG00000133798"; transcript_type "lncRNA"; transcript_name "ENSMUST00000320872"; level 2; tag "basic"; tag "Ensembl_canonical"; tag "GENCODE_Primary"; tag "TAGENE";
chr14	HAVANA	exon	102413227	102413344	0	+	.	gene_id "ENSMUSG00000133798.1"; transcript_id "ENSMUST00000320873.1"; gene_type "lncRNA"; gene_name "ENSMUSG00000133798"; transcript_type "lncRNA"; transcript_name "ENSMUST00000320873"; exon_number 1; exon_id "ENSMUSE00001632845.1"; level 2; tag "TAGENE";
chr14	HAVANA	transcript	102413227	102423329	0	+	.	gene_id "ENSMUSG00000133798.1"; transcript_id "ENSMUST00000320873.1"; gene_type "lncRNA"; gene_name "ENSMUSG00000133798"; transcript_type "lncRNA"; transcript_name "ENSMUST00000320873"; level 2; tag "TAGENE";
chr14	HAVANA	exon	102413262	102413344	0	+	.	gene_id "ENSMUSG00000133798.1"; transcript_id "ENSMUST00000320874.1"; gene_type "lncRNA"; gene_name "ENSMUSG00000133798"; transcript_type "lncRNA"; transcript_name "ENSMUST00000320874"; exon_number 1; exon_id "ENSMUSE00001632840.1"; level 2; tag "TAGENE";
chr14	HAVANA	transcript	102413262	102423329	0	+	.	gene_id "ENSMUSG00000133798.1"; transcript_id "ENSMUST00000320874.1"; gene_type "lncRNA"; gene_name "ENSMUSG00000133798"; transcript_type "lncRNA"; transcript_name "ENSMUST00000320874"; level 2; tag "TAGENE";
chr14	HAVANA	exon	102417791	102418211	0	+	.	gene_id "ENSMUSG00000133798.1"; transcript_id "ENSMUST00000320874.1"; gene_type "lncRNA"; gene_name "ENSMUSG00000133798"; transcript_type "lncRNA"; transcript_name "ENSMUST00000320874"; exon_number 2; exon_id "ENSMUSE00001632842.1"; level 2; tag "TAGENE";
chr14	ENSEMBL_gcm37	exon	102417791	102418211	0.00253458716690715	+	.	gene_id "ENSMUSG00000133798.1"; transcript_id "ENSMUSG00000133798.1_tx_5"; exon_id "chr14_102417791_102418211_+"; exonnum "3"; txlen "986";
chr14	HAVANA	exon	102417844	102418211	0	+	.	gene_id "ENSMUSG00000133798.1"; transcript_id "ENSMUST00000320872.1"; gene_type "lncRNA"; gene_name "ENSMUSG00000133798"; transcript_type "lncRNA"; transcript_name "ENSMUST00000320872"; exon_number 2; exon_id "ENSMUSE00001632841.1"; level 2; tag "basic"; tag "Ensembl_canonical"; tag "GENCODE_Primary"; tag "TAGENE";
chr14	ENSEMBL_gcm37	exon	102417844	102418211	0.0127868293252974	+	.	gene_id "ENSMUSG00000133798.1"; transcript_id "ENSMUSG00000133798.1_tx_4"; exon_id "chr14_102417844_102418211_+"; exonnum "3"; txlen "933";
chr14	HAVANA	exon	102423060	102423329	0	+	.	gene_id "ENSMUSG00000133798.1"; transcript_id "ENSMUST00000320872.1"; gene_type "lncRNA"; gene_name "ENSMUSG00000133798"; transcript_type "lncRNA"; transcript_name "ENSMUST00000320872"; exon_number 3; exon_id "ENSMUSE00001632843.1"; level 2; tag "basic"; tag "Ensembl_canonical"; tag "GENCODE_Primary"; tag "TAGENE";
chr14	HAVANA	exon	102423060	102423329	0	+	.	gene_id "ENSMUSG00000133798.1"; transcript_id "ENSMUST00000320873.1"; gene_type "lncRNA"; gene_name "ENSMUSG00000133798"; transcript_type "lncRNA"; transcript_name "ENSMUST00000320873"; exon_number 2; exon_id "ENSMUSE00001632843.1"; level 2; tag "TAGENE";
chr14	HAVANA	exon	102423060	102423329	0	+	.	gene_id "ENSMUSG00000133798.1"; transcript_id "ENSMUST00000320874.1"; gene_type "lncRNA"; gene_name "ENSMUSG00000133798"; transcript_type "lncRNA"; transcript_name "ENSMUST00000320874"; exon_number 3; exon_id "ENSMUSE00001632843.1"; level 2; tag "TAGENE";
chr14	ENSEMBL_gcm37	exon	102423060	102423329	0.0127868293252974	+	.	gene_id "ENSMUSG00000133798.1"; transcript_id "ENSMUSG00000133798.1_tx_4"; exon_id "chr14_102423060_102423329_+"; exonnum "4"; txlen "933";
chr14	ENSEMBL_gcm37	exon	102423060	102423329	0.00253458716690715	+	.	gene_id "ENSMUSG00000133798.1"; transcript_id "ENSMUSG00000133798.1_tx_5"; exon_id "chr14_102423060_102423329_+"; exonnum "4"; txlen "986";
chr14	sragcm37_es	exon	102436455	102436562	0.119930135090396	+	.	gene_id "sragcm37_gene_2267"; transcript_id "sragcm37_gene_2267_tx_1"; exon_id "chr14_102436455_102436562_+"; exonnum "1"; txlen "1093";
chr14	sragcm37_es	exon	102436455	102436562	0.0249158675596328	+	.	gene_id "sragcm37_gene_2267"; transcript_id "sragcm37_gene_2267_tx_17"; exon_id "chr14_102436455_102436562_+"; exonnum "1"; txlen "1362";
chr14	sragcm37_es	exon	102436455	102436562	0.0249158675596328	+	.	gene_id "sragcm37_gene_2267"; transcript_id "sragcm37_gene_2267_tx_18"; exon_id "chr14_102436455_102436562_+"; exonnum "1"; txlen "1289";
chr14	sragcm37_es	exon	102436455	102436562	0.0179530152520926	+	.	gene_id "sragcm37_gene_2267"; transcript_id "sragcm37_gene_2267_tx_24"; exon_id "chr14_102436455_102436562_+"; exonnum "1"; txlen "600";
chr14	sragcm37_es	exon	102436455	102436562	0.0179530152520926	+	.	gene_id "sragcm37_gene_2267"; transcript_id "sragcm37_gene_2267_tx_25"; exon_id "chr14_102436455_102436562_+"; exonnum "1"; txlen "527";
chr14	sragcm37_es	exon	102436455	102436562	0.0176743217321567	+	.	gene_id "sragcm37_gene_2267"; transcript_id "sragcm37_gene_2267_tx_26"; exon_id "chr14_102436455_102436562_+"; exonnum "1"; txlen "597";
chr14	sragcm37_es	exon	102436455	102436562	0.0166575043830513	+	.	gene_id "sragcm37_gene_2267"; transcript_id "sragcm37_gene_2267_tx_27"; exon_id "chr14_102436455_102436562_+"; exonnum "1"; txlen "1207";
chr14	sragcm37_es	exon	102436455	102436562	0.0166575043830513	+	.	gene_id "sragcm37_gene_2267"; transcript_id "sragcm37_gene_2267_tx_28"; exon_id "chr14_102436455_102436562_+"; exonnum "1"; txlen "1279";
chr14	sragcm37_es	exon	102436455	102436562	0.0166575043830513	+	.	gene_id "sragcm37_gene_2267"; transcript_id "sragcm37_gene_2267_tx_29"; exon_id "chr14_102436455_102436562_+"; exonnum "1"; txlen "669";
chr14	sragcm37_es	exon	102436455	102436562	0.0166575043830513	+	.	gene_id "sragcm37_gene_2267"; transcript_id "sragcm37_gene_2267_tx_30"; exon_id "chr14_102436455_102436562_+"; exonnum "1"; txlen "1548";
chr14	sragcm37_es	exon	102436455	102436562	0.0166575043830513	+	.	gene_id "sragcm37_gene_2267"; transcript_id "sragcm37_gene_2267_tx_32"; exon_id "chr14_102436455_102436562_+"; exonnum "1"; txlen "1476";
chr14	sragcm37_es	exon	102436455	102436562	0.0166575043830513	+	.	gene_id "sragcm37_gene_2267"; transcript_id "sragcm37_gene_2267_tx_33"; exon_id "chr14_102436455_102436562_+"; exonnum "1"; txlen "1475";
chr14	sragcm37_es	exon	102436455	102436562	0.0166575043830513	+	.	gene_id "sragcm37_gene_2267"; transcript_id "sragcm37_gene_2267_tx_34"; exon_id "chr14_102436455_102436562_+"; exonnum "1"; txlen "1206";
chr14	sragcm37_es	exon	102436455	102436562	0.0729862591017973	+	.	gene_id "sragcm37_gene_2267"; transcript_id "sragcm37_gene_2267_tx_5"; exon_id "chr14_102436455_102436562_+"; exonnum "1"; txlen "1020";
chr14	sragcm37_es	exon	102449820	102449911	0.0474371880659965	+	.	gene_id "sragcm37_gene_2267"; transcript_id "sragcm37_gene_2267_tx_11"; exon_id "chr14_102449820_102449911_+"; exonnum "1"; txlen "764";
chr14	sragcm37_es	exon	102449820	102449911	0.0417306030783835	+	.	gene_id "sragcm37_gene_2267"; transcript_id "sragcm37_gene_2267_tx_14"; exon_id "chr14_102449820_102449911_+"; exonnum "1"; txlen "1149";
chr14	sragcm37_es	exon	102449820	102449911	0.0383351067374861	+	.	gene_id "sragcm37_gene_2267"; transcript_id "sragcm37_gene_2267_tx_15"; exon_id "chr14_102449820_102449911_+"; exonnum "1"; txlen "1076";
chr14	sragcm37_es	exon	102449820	102449911	0.0288986935629777	+	.	gene_id "sragcm37_gene_2267"; transcript_id "sragcm37_gene_2267_tx_16"; exon_id "chr14_102449820_102449911_+"; exonnum "1"; txlen "836";
chr14	sragcm37_es	exon	102449820	102449911	0.0227147787041608	+	.	gene_id "sragcm37_gene_2267"; transcript_id "sragcm37_gene_2267_tx_20"; exon_id "chr14_102449820_102449911_+"; exonnum "1"; txlen "1346";
chr14	sragcm37_es	exon	102449820	102449911	0.0227147787041608	+	.	gene_id "sragcm37_gene_2267"; transcript_id "sragcm37_gene_2267_tx_21"; exon_id "chr14_102449820_102449911_+"; exonnum "1"; txlen "1418";
chr14	sragcm37_es	exon	102449820	102449911	0.0227147787041608	+	.	gene_id "sragcm37_gene_2267"; transcript_id "sragcm37_gene_2267_tx_22"; exon_id "chr14_102449820_102449911_+"; exonnum "1"; txlen "1273";
chr14	sragcm37_es	exon	102449820	102449911	0.0166575043830513	+	.	gene_id "sragcm37_gene_2267"; transcript_id "sragcm37_gene_2267_tx_31"; exon_id "chr14_102449820_102449911_+"; exonnum "1"; txlen "1345";
chr14	sragcm37_es	exon	102449820	102449911	0.0766308623256117	+	.	gene_id "sragcm37_gene_2267"; transcript_id "sragcm37_gene_2267_tx_4"; exon_id "chr14_102449820_102449911_+"; exonnum "1"; txlen "539";
chr14	sragcm37_es	exon	102449820	102449911	0.0547875537345621	+	.	gene_id "sragcm37_gene_2267"; transcript_id "sragcm37_gene_2267_tx_8"; exon_id "chr14_102449820_102449911_+"; exonnum "1"; txlen "1077";
chr14	sragcm37_es	exon	102449820	102449911	0.0502212639965031	+	.	gene_id "sragcm37_gene_2267"; transcript_id "sragcm37_gene_2267_tx_9"; exon_id "chr14_102449820_102449911_+"; exonnum "1"; txlen "1004";
chr14	sragcm37_mid	exon	102449966	102450079	0.0230739455865859	+	.	gene_id "sragcm37_gene_2267"; transcript_id "sragcm37_gene_2267_tx_19"; exon_id "chr14_102449966_102450079_+"; exonnum "1"; txlen "513";
chr14	sragcm37_mid	exon	102449966	102450079	0.0193821142927321	+	.	gene_id "sragcm37_gene_2267"; transcript_id "sragcm37_gene_2267_tx_23"; exon_id "chr14_102449966_102450079_+"; exonnum "1"; txlen "858";
chr14	sragcm37_mid	exon	102449966	102450079	0.0176743217321567	+	.	gene_id "sragcm37_gene_2267"; transcript_id "sragcm37_gene_2267_tx_26"; exon_id "chr14_102449966_102450079_+"; exonnum "2"; txlen "597";
chr14	sragcm37_mid	exon	102449966	102450079	0.0166575043830513	+	.	gene_id "sragcm37_gene_2267"; transcript_id "sragcm37_gene_2267_tx_27"; exon_id "chr14_102449966_102450079_+"; exonnum "2"; txlen "1207";
chr14	sragcm37_mid	exon	102449966	102450079	0.0166575043830513	+	.	gene_id "sragcm37_gene_2267"; transcript_id "sragcm37_gene_2267_tx_28"; exon_id "chr14_102449966_102450079_+"; exonnum "2"; txlen "1279";
chr14	sragcm37_mid	exon	102449966	102450079	0.0166575043830513	+	.	gene_id "sragcm37_gene_2267"; transcript_id "sragcm37_gene_2267_tx_29"; exon_id "chr14_102449966_102450079_+"; exonnum "2"; txlen "669";
chr14	sragcm37_mid	exon	102449966	102450079	0.0166575043830513	+	.	gene_id "sragcm37_gene_2267"; transcript_id "sragcm37_gene_2267_tx_30"; exon_id "chr14_102449966_102450079_+"; exonnum "2"; txlen "1548";
chr14	sragcm37_mid	exon	102449966	102450079	0.0166575043830513	+	.	gene_id "sragcm37_gene_2267"; transcript_id "sragcm37_gene_2267_tx_32"; exon_id "chr14_102449966_102450079_+"; exonnum "2"; txlen "1476";
chr14	sragcm37_mid	exon	102449966	102450079	0.0166575043830513	+	.	gene_id "sragcm37_gene_2267"; transcript_id "sragcm37_gene_2267_tx_33"; exon_id "chr14_102449966_102450079_+"; exonnum "2"; txlen "1475";
chr14	sragcm37_mid	exon	102449966	102450079	0.0166575043830513	+	.	gene_id "sragcm37_gene_2267"; transcript_id "sragcm37_gene_2267_tx_34"; exon_id "chr14_102449966_102450079_+"; exonnum "2"; txlen "1206";
chr14	sragcm37_mid	exon	102453362	102453433	0.0417306030783835	+	.	gene_id "sragcm37_gene_2267"; transcript_id "sragcm37_gene_2267_tx_14"; exon_id "chr14_102453362_102453433_+"; exonnum "2"; txlen "1149";
chr14	sragcm37_mid	exon	102453362	102453433	0.0383351067374861	+	.	gene_id "sragcm37_gene_2267"; transcript_id "sragcm37_gene_2267_tx_15"; exon_id "chr14_102453362_102453433_+"; exonnum "2"; txlen "1076";
chr14	sragcm37_mid	exon	102453362	102453433	0.0288986935629777	+	.	gene_id "sragcm37_gene_2267"; transcript_id "sragcm37_gene_2267_tx_16"; exon_id "chr14_102453362_102453433_+"; exonnum "2"; txlen "836";
chr14	sragcm37_mid	exon	102453362	102453433	0.0230739455865859	+	.	gene_id "sragcm37_gene_2267"; transcript_id "sragcm37_gene_2267_tx_19"; exon_id "chr14_102453362_102453433_+"; exonnum "2"; txlen "513";
chr14	sragcm37_mid	exon	102453362	102453433	0.0227147787041608	+	.	gene_id "sragcm37_gene_2267"; transcript_id "sragcm37_gene_2267_tx_21"; exon_id "chr14_102453362_102453433_+"; exonnum "2"; txlen "1418";
chr14	sragcm37_mid	exon	102453362	102453433	0.0193821142927321	+	.	gene_id "sragcm37_gene_2267"; transcript_id "sragcm37_gene_2267_tx_23"; exon_id "chr14_102453362_102453433_+"; exonnum "2"; txlen "858";
chr14	sragcm37_mid	exon	102453362	102453433	0.0166575043830513	+	.	gene_id "sragcm37_gene_2267"; transcript_id "sragcm37_gene_2267_tx_28"; exon_id "chr14_102453362_102453433_+"; exonnum "3"; txlen "1279";
chr14	sragcm37_mid	exon	102453362	102453433	0.0166575043830513	+	.	gene_id "sragcm37_gene_2267"; transcript_id "sragcm37_gene_2267_tx_29"; exon_id "chr14_102453362_102453433_+"; exonnum "3"; txlen "669";
chr14	sragcm37_mid	exon	102453362	102453433	0.0166575043830513	+	.	gene_id "sragcm37_gene_2267"; transcript_id "sragcm37_gene_2267_tx_30"; exon_id "chr14_102453362_102453433_+"; exonnum "3"; txlen "1548";
chr14	sragcm37_mid	exon	102453362	102453433	0.0166575043830513	+	.	gene_id "sragcm37_gene_2267"; transcript_id "sragcm37_gene_2267_tx_31"; exon_id "chr14_102453362_102453433_+"; exonnum "2"; txlen "1345";
chr14	sragcm37_mid	exon	102453362	102453433	0.0166575043830513	+	.	gene_id "sragcm37_gene_2267"; transcript_id "sragcm37_gene_2267_tx_33"; exon_id "chr14_102453362_102453433_+"; exonnum "3"; txlen "1475";
chr14	sragcm37_mid	exon	102453362	102453433	0.0166575043830513	+	.	gene_id "sragcm37_gene_2267"; transcript_id "sragcm37_gene_2267_tx_34"; exon_id "chr14_102453362_102453433_+"; exonnum "3"; txlen "1206";
chr14	sragcm37_mid	exon	102453362	102453433	0.0766308623256117	+	.	gene_id "sragcm37_gene_2267"; transcript_id "sragcm37_gene_2267_tx_4"; exon_id "chr14_102453362_102453433_+"; exonnum "2"; txlen "539";
chr14	sragcm37_mid	exon	102466705	102466777	0.119930135090396	+	.	gene_id "sragcm37_gene_2267"; transcript_id "sragcm37_gene_2267_tx_1"; exon_id "chr14_102466705_102466777_+"; exonnum "2"; txlen "1093";
chr14	sragcm37_mid	exon	102466705	102466777	0.0417306030783835	+	.	gene_id "sragcm37_gene_2267"; transcript_id "sragcm37_gene_2267_tx_14"; exon_id "chr14_102466705_102466777_+"; exonnum "3"; txlen "1149";
chr14	sragcm37_mid	exon	102466705	102466777	0.0249158675596328	+	.	gene_id "sragcm37_gene_2267"; transcript_id "sragcm37_gene_2267_tx_17"; exon_id "chr14_102466705_102466777_+"; exonnum "2"; txlen "1362";
chr14	sragcm37_mid	exon	102466705	102466777	0.0227147787041608	+	.	gene_id "sragcm37_gene_2267"; transcript_id "sragcm37_gene_2267_tx_20"; exon_id "chr14_102466705_102466777_+"; exonnum "2"; txlen "1346";
chr14	sragcm37_mid	exon	102466705	102466777	0.0227147787041608	+	.	gene_id "sragcm37_gene_2267"; transcript_id "sragcm37_gene_2267_tx_21"; exon_id "chr14_102466705_102466777_+"; exonnum "3"; txlen "1418";
chr14	sragcm37_mid	exon	102466705	102466777	0.0179530152520926	+	.	gene_id "sragcm37_gene_2267"; transcript_id "sragcm37_gene_2267_tx_24"; exon_id "chr14_102466705_102466777_+"; exonnum "2"; txlen "600";
chr14	sragcm37_mid	exon	102466705	102466777	0.0176743217321567	+	.	gene_id "sragcm37_gene_2267"; transcript_id "sragcm37_gene_2267_tx_26"; exon_id "chr14_102466705_102466777_+"; exonnum "3"; txlen "597";
chr14	sragcm37_mid	exon	102466705	102466777	0.0166575043830513	+	.	gene_id "sragcm37_gene_2267"; transcript_id "sragcm37_gene_2267_tx_27"; exon_id "chr14_102466705_102466777_+"; exonnum "3"; txlen "1207";
chr14	sragcm37_mid	exon	102466705	102466777	0.0166575043830513	+	.	gene_id "sragcm37_gene_2267"; transcript_id "sragcm37_gene_2267_tx_28"; exon_id "chr14_102466705_102466777_+"; exonnum "4"; txlen "1279";
chr14	sragcm37_mid	exon	102466705	102466777	0.0166575043830513	+	.	gene_id "sragcm37_gene_2267"; transcript_id "sragcm37_gene_2267_tx_29"; exon_id "chr14_102466705_102466777_+"; exonnum "4"; txlen "669";
chr14	sragcm37_mid	exon	102466705	102466777	0.0166575043830513	+	.	gene_id "sragcm37_gene_2267"; transcript_id "sragcm37_gene_2267_tx_30"; exon_id "chr14_102466705_102466777_+"; exonnum "4"; txlen "1548";
chr14	sragcm37_mid	exon	102466705	102466777	0.0166575043830513	+	.	gene_id "sragcm37_gene_2267"; transcript_id "sragcm37_gene_2267_tx_32"; exon_id "chr14_102466705_102466777_+"; exonnum "3"; txlen "1476";
chr14	sragcm37_mid	exon	102466705	102466777	0.0766308623256117	+	.	gene_id "sragcm37_gene_2267"; transcript_id "sragcm37_gene_2267_tx_4"; exon_id "chr14_102466705_102466777_+"; exonnum "3"; txlen "539";
chr14	sragcm37_mid	exon	102466705	102466777	0.0547875537345621	+	.	gene_id "sragcm37_gene_2267"; transcript_id "sragcm37_gene_2267_tx_8"; exon_id "chr14_102466705_102466777_+"; exonnum "2"; txlen "1077";
chr14	sragcm37_mid	exon	102472327	102472537	0.119930135090396	+	.	gene_id "sragcm37_gene_2267"; transcript_id "sragcm37_gene_2267_tx_1"; exon_id "chr14_102472327_102472537_+"; exonnum "3"; txlen "1093";
chr14	sragcm37_mid	exon	102472327	102472537	0.0474371880659965	+	.	gene_id "sragcm37_gene_2267"; transcript_id "sragcm37_gene_2267_tx_11"; exon_id "chr14_102472327_102472537_+"; exonnum "2"; txlen "764";
chr14	sragcm37_mid	exon	102472327	102472537	0.0417306030783835	+	.	gene_id "sragcm37_gene_2267"; transcript_id "sragcm37_gene_2267_tx_14"; exon_id "chr14_102472327_102472537_+"; exonnum "4"; txlen "1149";
chr14	sragcm37_mid	exon	102472327	102472537	0.0383351067374861	+	.	gene_id "sragcm37_gene_2267"; transcript_id "sragcm37_gene_2267_tx_15"; exon_id "chr14_102472327_102472537_+"; exonnum "3"; txlen "1076";
chr14	sragcm37_mid	exon	102472327	102472537	0.0288986935629777	+	.	gene_id "sragcm37_gene_2267"; transcript_id "sragcm37_gene_2267_tx_16"; exon_id "chr14_102472327_102472537_+"; exonnum "3"; txlen "836";
chr14	sragcm37_mid	exon	102472327	102472537	0.0249158675596328	+	.	gene_id "sragcm37_gene_2267"; transcript_id "sragcm37_gene_2267_tx_17"; exon_id "chr14_102472327_102472537_+"; exonnum "3"; txlen "1362";
chr14	sragcm37_mid	exon	102472327	102472537	0.0249158675596328	+	.	gene_id "sragcm37_gene_2267"; transcript_id "sragcm37_gene_2267_tx_18"; exon_id "chr14_102472327_102472537_+"; exonnum "2"; txlen "1289";
chr14	sragcm37_mid	exon	102472327	102472537	0.0230739455865859	+	.	gene_id "sragcm37_gene_2267"; transcript_id "sragcm37_gene_2267_tx_19"; exon_id "chr14_102472327_102472537_+"; exonnum "3"; txlen "513";
chr14	sragcm37_mid	exon	102472327	102472537	0.0227147787041608	+	.	gene_id "sragcm37_gene_2267"; transcript_id "sragcm37_gene_2267_tx_20"; exon_id "chr14_102472327_102472537_+"; exonnum "3"; txlen "1346";
chr14	sragcm37_mid	exon	102472327	102472537	0.0227147787041608	+	.	gene_id "sragcm37_gene_2267"; transcript_id "sragcm37_gene_2267_tx_21"; exon_id "chr14_102472327_102472537_+"; exonnum "4"; txlen "1418";
chr14	sragcm37_mid	exon	102472327	102472537	0.0227147787041608	+	.	gene_id "sragcm37_gene_2267"; transcript_id "sragcm37_gene_2267_tx_22"; exon_id "chr14_102472327_102472537_+"; exonnum "2"; txlen "1273";
chr14	sragcm37_mid	exon	102472327	102472537	0.0193821142927321	+	.	gene_id "sragcm37_gene_2267"; transcript_id "sragcm37_gene_2267_tx_23"; exon_id "chr14_102472327_102472537_+"; exonnum "3"; txlen "858";
chr14	sragcm37_mid	exon	102472327	102472537	0.0179530152520926	+	.	gene_id "sragcm37_gene_2267"; transcript_id "sragcm37_gene_2267_tx_24"; exon_id "chr14_102472327_102472537_+"; exonnum "3"; txlen "600";
chr14	sragcm37_mid	exon	102472327	102472537	0.0179530152520926	+	.	gene_id "sragcm37_gene_2267"; transcript_id "sragcm37_gene_2267_tx_25"; exon_id "chr14_102472327_102472537_+"; exonnum "2"; txlen "527";
chr14	sragcm37_mid	exon	102472327	102472537	0.0176743217321567	+	.	gene_id "sragcm37_gene_2267"; transcript_id "sragcm37_gene_2267_tx_26"; exon_id "chr14_102472327_102472537_+"; exonnum "4"; txlen "597";
chr14	sragcm37_mid	exon	102472327	102472537	0.0166575043830513	+	.	gene_id "sragcm37_gene_2267"; transcript_id "sragcm37_gene_2267_tx_27"; exon_id "chr14_102472327_102472537_+"; exonnum "4"; txlen "1207";
chr14	sragcm37_mid	exon	102472327	102472537	0.0166575043830513	+	.	gene_id "sragcm37_gene_2267"; transcript_id "sragcm37_gene_2267_tx_28"; exon_id "chr14_102472327_102472537_+"; exonnum "5"; txlen "1279";
chr14	sragcm37_mid	exon	102472327	102472537	0.0166575043830513	+	.	gene_id "sragcm37_gene_2267"; transcript_id "sragcm37_gene_2267_tx_29"; exon_id "chr14_102472327_102472537_+"; exonnum "5"; txlen "669";
chr14	sragcm37_mid	exon	102472327	102472537	0.0166575043830513	+	.	gene_id "sragcm37_gene_2267"; transcript_id "sragcm37_gene_2267_tx_30"; exon_id "chr14_102472327_102472537_+"; exonnum "5"; txlen "1548";
chr14	sragcm37_mid	exon	102472327	102472537	0.0166575043830513	+	.	gene_id "sragcm37_gene_2267"; transcript_id "sragcm37_gene_2267_tx_31"; exon_id "chr14_102472327_102472537_+"; exonnum "3"; txlen "1345";
chr14	sragcm37_mid	exon	102472327	102472537	0.0166575043830513	+	.	gene_id "sragcm37_gene_2267"; transcript_id "sragcm37_gene_2267_tx_32"; exon_id "chr14_102472327_102472537_+"; exonnum "4"; txlen "1476";
chr14	sragcm37_mid	exon	102472327	102472537	0.0166575043830513	+	.	gene_id "sragcm37_gene_2267"; transcript_id "sragcm37_gene_2267_tx_33"; exon_id "chr14_102472327_102472537_+"; exonnum "4"; txlen "1475";
chr14	sragcm37_mid	exon	102472327	102472537	0.0166575043830513	+	.	gene_id "sragcm37_gene_2267"; transcript_id "sragcm37_gene_2267_tx_34"; exon_id "chr14_102472327_102472537_+"; exonnum "4"; txlen "1206";
chr14	sragcm37_mid	exon	102472327	102472537	0.0766308623256117	+	.	gene_id "sragcm37_gene_2267"; transcript_id "sragcm37_gene_2267_tx_4"; exon_id "chr14_102472327_102472537_+"; exonnum "4"; txlen "539";
chr14	sragcm37_mid	exon	102472327	102472537	0.0729862591017973	+	.	gene_id "sragcm37_gene_2267"; transcript_id "sragcm37_gene_2267_tx_5"; exon_id "chr14_102472327_102472537_+"; exonnum "2"; txlen "1020";
chr14	sragcm37_mid	exon	102472327	102472537	0.0547875537345621	+	.	gene_id "sragcm37_gene_2267"; transcript_id "sragcm37_gene_2267_tx_8"; exon_id "chr14_102472327_102472537_+"; exonnum "3"; txlen "1077";
chr14	sragcm37_mid	exon	102472327	102472537	0.0502212639965031	+	.	gene_id "sragcm37_gene_2267"; transcript_id "sragcm37_gene_2267_tx_9"; exon_id "chr14_102472327_102472537_+"; exonnum "2"; txlen "1004";
chr14	sragcm37_ss	exon	102475911	102476026	0.0230739455865859	+	.	gene_id "sragcm37_gene_2267"; transcript_id "sragcm37_gene_2267_tx_19"; exon_id "chr14_102475911_102476026_+"; exonnum "4"; txlen "513";
chr14	sragcm37_mid	exon	102483579	102483847	0.0249158675596328	+	.	gene_id "sragcm37_gene_2267"; transcript_id "sragcm37_gene_2267_tx_17"; exon_id "chr14_102483579_102483847_+"; exonnum "4"; txlen "1362";
chr14	sragcm37_mid	exon	102483579	102483847	0.0249158675596328	+	.	gene_id "sragcm37_gene_2267"; transcript_id "sragcm37_gene_2267_tx_18"; exon_id "chr14_102483579_102483847_+"; exonnum "3"; txlen "1289";
chr14	sragcm37_mid	exon	102483579	102483847	0.0227147787041608	+	.	gene_id "sragcm37_gene_2267"; transcript_id "sragcm37_gene_2267_tx_20"; exon_id "chr14_102483579_102483847_+"; exonnum "4"; txlen "1346";
chr14	sragcm37_mid	exon	102483579	102483847	0.0227147787041608	+	.	gene_id "sragcm37_gene_2267"; transcript_id "sragcm37_gene_2267_tx_21"; exon_id "chr14_102483579_102483847_+"; exonnum "5"; txlen "1418";
chr14	sragcm37_mid	exon	102483579	102483847	0.0227147787041608	+	.	gene_id "sragcm37_gene_2267"; transcript_id "sragcm37_gene_2267_tx_22"; exon_id "chr14_102483579_102483847_+"; exonnum "3"; txlen "1273";
chr14	sragcm37_mid	exon	102483579	102483847	0.0166575043830513	+	.	gene_id "sragcm37_gene_2267"; transcript_id "sragcm37_gene_2267_tx_30"; exon_id "chr14_102483579_102483847_+"; exonnum "6"; txlen "1548";
chr14	sragcm37_mid	exon	102483579	102483847	0.0166575043830513	+	.	gene_id "sragcm37_gene_2267"; transcript_id "sragcm37_gene_2267_tx_31"; exon_id "chr14_102483579_102483847_+"; exonnum "4"; txlen "1345";
chr14	sragcm37_mid	exon	102483579	102483847	0.0166575043830513	+	.	gene_id "sragcm37_gene_2267"; transcript_id "sragcm37_gene_2267_tx_32"; exon_id "chr14_102483579_102483847_+"; exonnum "5"; txlen "1476";
chr14	sragcm37_mid	exon	102483579	102483847	0.0166575043830513	+	.	gene_id "sragcm37_gene_2267"; transcript_id "sragcm37_gene_2267_tx_33"; exon_id "chr14_102483579_102483847_+"; exonnum "5"; txlen "1475";
chr14	sragcm37_ss	exon	102486600	102487300	0.119930135090396	+	.	gene_id "sragcm37_gene_2267"; transcript_id "sragcm37_gene_2267_tx_1"; exon_id "chr14_102486600_102487300_+"; exonnum "4"; txlen "1093";
chr14	sragcm37_ss	exon	102486600	102487300	0.0417306030783835	+	.	gene_id "sragcm37_gene_2267"; transcript_id "sragcm37_gene_2267_tx_14"; exon_id "chr14_102486600_102487300_+"; exonnum "5"; txlen "1149";
chr14	sragcm37_ss	exon	102486600	102487300	0.0383351067374861	+	.	gene_id "sragcm37_gene_2267"; transcript_id "sragcm37_gene_2267_tx_15"; exon_id "chr14_102486600_102487300_+"; exonnum "4"; txlen "1076";
chr14	sragcm37_ss	exon	102486600	102487300	0.0249158675596328	+	.	gene_id "sragcm37_gene_2267"; transcript_id "sragcm37_gene_2267_tx_17"; exon_id "chr14_102486600_102487300_+"; exonnum "5"; txlen "1362";
chr14	sragcm37_ss	exon	102486600	102487300	0.0249158675596328	+	.	gene_id "sragcm37_gene_2267"; transcript_id "sragcm37_gene_2267_tx_18"; exon_id "chr14_102486600_102487300_+"; exonnum "4"; txlen "1289";
chr14	sragcm37_ss	exon	102486600	102487300	0.0227147787041608	+	.	gene_id "sragcm37_gene_2267"; transcript_id "sragcm37_gene_2267_tx_20"; exon_id "chr14_102486600_102487300_+"; exonnum "5"; txlen "1346";
chr14	sragcm37_ss	exon	102486600	102487300	0.0227147787041608	+	.	gene_id "sragcm37_gene_2267"; transcript_id "sragcm37_gene_2267_tx_21"; exon_id "chr14_102486600_102487300_+"; exonnum "6"; txlen "1418";
chr14	sragcm37_ss	exon	102486600	102487300	0.0227147787041608	+	.	gene_id "sragcm37_gene_2267"; transcript_id "sragcm37_gene_2267_tx_22"; exon_id "chr14_102486600_102487300_+"; exonnum "4"; txlen "1273";
chr14	sragcm37_ss	exon	102486600	102487300	0.0166575043830513	+	.	gene_id "sragcm37_gene_2267"; transcript_id "sragcm37_gene_2267_tx_27"; exon_id "chr14_102486600_102487300_+"; exonnum "5"; txlen "1207";
chr14	sragcm37_ss	exon	102486600	102487300	0.0166575043830513	+	.	gene_id "sragcm37_gene_2267"; transcript_id "sragcm37_gene_2267_tx_28"; exon_id "chr14_102486600_102487300_+"; exonnum "6"; txlen "1279";
chr14	sragcm37_ss	exon	102486600	102487300	0.0166575043830513	+	.	gene_id "sragcm37_gene_2267"; transcript_id "sragcm37_gene_2267_tx_30"; exon_id "chr14_102486600_102487300_+"; exonnum "7"; txlen "1548";
chr14	sragcm37_ss	exon	102486600	102487300	0.0166575043830513	+	.	gene_id "sragcm37_gene_2267"; transcript_id "sragcm37_gene_2267_tx_31"; exon_id "chr14_102486600_102487300_+"; exonnum "5"; txlen "1345";
chr14	sragcm37_ss	exon	102486600	102487300	0.0166575043830513	+	.	gene_id "sragcm37_gene_2267"; transcript_id "sragcm37_gene_2267_tx_32"; exon_id "chr14_102486600_102487300_+"; exonnum "6"; txlen "1476";
chr14	sragcm37_ss	exon	102486600	102487300	0.0166575043830513	+	.	gene_id "sragcm37_gene_2267"; transcript_id "sragcm37_gene_2267_tx_33"; exon_id "chr14_102486600_102487300_+"; exonnum "6"; txlen "1475";
chr14	sragcm37_ss	exon	102486600	102487300	0.0166575043830513	+	.	gene_id "sragcm37_gene_2267"; transcript_id "sragcm37_gene_2267_tx_34"; exon_id "chr14_102486600_102487300_+"; exonnum "5"; txlen "1206";
chr14	sragcm37_ss	exon	102486600	102487300	0.0729862591017973	+	.	gene_id "sragcm37_gene_2267"; transcript_id "sragcm37_gene_2267_tx_5"; exon_id "chr14_102486600_102487300_+"; exonnum "3"; txlen "1020";
chr14	sragcm37_ss	exon	102486600	102487300	0.0547875537345621	+	.	gene_id "sragcm37_gene_2267"; transcript_id "sragcm37_gene_2267_tx_8"; exon_id "chr14_102486600_102487300_+"; exonnum "4"; txlen "1077";
chr14	sragcm37_ss	exon	102486600	102487300	0.0502212639965031	+	.	gene_id "sragcm37_gene_2267"; transcript_id "sragcm37_gene_2267_tx_9"; exon_id "chr14_102486600_102487300_+"; exonnum "3"; txlen "1004";
chr14	sragcm37_mid	exon	102493600	102493716	0.0179530152520926	+	.	gene_id "sragcm37_gene_2267"; transcript_id "sragcm37_gene_2267_tx_24"; exon_id "chr14_102493600_102493716_+"; exonnum "4"; txlen "600";
chr14	sragcm37_mid	exon	102493600	102493716	0.0179530152520926	+	.	gene_id "sragcm37_gene_2267"; transcript_id "sragcm37_gene_2267_tx_25"; exon_id "chr14_102493600_102493716_+"; exonnum "3"; txlen "527";
chr14	sragcm37_mid	exon	102504033	102504123	0.0179530152520926	+	.	gene_id "sragcm37_gene_2267"; transcript_id "sragcm37_gene_2267_tx_24"; exon_id "chr14_102504033_102504123_+"; exonnum "5"; txlen "600";
chr14	sragcm37_mid	exon	102504033	102504123	0.0179530152520926	+	.	gene_id "sragcm37_gene_2267"; transcript_id "sragcm37_gene_2267_tx_25"; exon_id "chr14_102504033_102504123_+"; exonnum "4"; txlen "527";
chr14	sragcm37_mid	exon	102504033	102504123	0.0176743217321567	+	.	gene_id "sragcm37_gene_2267"; transcript_id "sragcm37_gene_2267_tx_26"; exon_id "chr14_102504033_102504123_+"; exonnum "5"; txlen "597";
chr14	sragcm37_mid	exon	102504033	102504123	0.0166575043830513	+	.	gene_id "sragcm37_gene_2267"; transcript_id "sragcm37_gene_2267_tx_29"; exon_id "chr14_102504033_102504123_+"; exonnum "6"; txlen "669";
chr14	sragcm37_mid	exon	102504033	102504123	0.0766308623256117	+	.	gene_id "sragcm37_gene_2267"; transcript_id "sragcm37_gene_2267_tx_4"; exon_id "chr14_102504033_102504123_+"; exonnum "5"; txlen "539";
chr14	sragcm37_mid	exon	102544588	102544719	0.0474371880659965	+	.	gene_id "sragcm37_gene_2267"; transcript_id "sragcm37_gene_2267_tx_11"; exon_id "chr14_102544588_102544719_+"; exonnum "3"; txlen "764";
chr14	sragcm37_mid	exon	102544588	102544719	0.0288986935629777	+	.	gene_id "sragcm37_gene_2267"; transcript_id "sragcm37_gene_2267_tx_16"; exon_id "chr14_102544588_102544719_+"; exonnum "4"; txlen "836";
chr14	sragcm37_mid	exon	102544588	102544719	0.0193821142927321	+	.	gene_id "sragcm37_gene_2267"; transcript_id "sragcm37_gene_2267_tx_23"; exon_id "chr14_102544588_102544719_+"; exonnum "4"; txlen "858";
chr14	sragcm37_ss	exon	102545367	102545695	0.0474371880659965	+	.	gene_id "sragcm37_gene_2267"; transcript_id "sragcm37_gene_2267_tx_11"; exon_id "chr14_102545367_102545695_+"; exonnum "4"; txlen "764";
chr14	sragcm37_ss	exon	102545367	102545695	0.0288986935629777	+	.	gene_id "sragcm37_gene_2267"; transcript_id "sragcm37_gene_2267_tx_16"; exon_id "chr14_102545367_102545695_+"; exonnum "5"; txlen "836";
chr14	sragcm37_ss	exon	102545367	102545695	0.0193821142927321	+	.	gene_id "sragcm37_gene_2267"; transcript_id "sragcm37_gene_2267_tx_23"; exon_id "chr14_102545367_102545695_+"; exonnum "5"; txlen "858";
chr14	sragcm37_es	exon	102587780	102588057	0.187093560770789	+	.	gene_id "ENSMUSG00000115696.2"; transcript_id "ENSMUSG00000115696.2_tx_3"; exon_id "chr14_102587780_102588057_+"; exonnum "1"; txlen "638";
chr14	sragcm37_es	exon	102587780	102588057	0.0772095600036319	+	.	gene_id "ENSMUSG00000115696.2"; transcript_id "ENSMUSG00000115696.2_tx_6"; exon_id "chr14_102587780_102588057_+"; exonnum "1"; txlen "706";
chr14	sragcm37_mid	exon	102590406	102590473	0.0772095600036319	+	.	gene_id "ENSMUSG00000115696.2"; transcript_id "ENSMUSG00000115696.2_tx_6"; exon_id "chr14_102590406_102590473_+"; exonnum "2"; txlen "706";
chr14	sragcm37_mid	exon	102607979	102608179	0.187093560770789	+	.	gene_id "ENSMUSG00000115696.2"; transcript_id "ENSMUSG00000115696.2_tx_3"; exon_id "chr14_102607979_102608179_+"; exonnum "2"; txlen "638";
chr14	sragcm37_mid	exon	102607979	102608179	0.0772095600036319	+	.	gene_id "ENSMUSG00000115696.2"; transcript_id "ENSMUSG00000115696.2_tx_6"; exon_id "chr14_102607979_102608179_+"; exonnum "3"; txlen "706";
chr14	sragcm37_ss	exon	102609069	102609227	0.187093560770789	+	.	gene_id "ENSMUSG00000115696.2"; transcript_id "ENSMUSG00000115696.2_tx_3"; exon_id "chr14_102609069_102609227_+"; exonnum "3"; txlen "638";
chr14	sragcm37_ss	exon	102609069	102609227	0.0772095600036319	+	.	gene_id "ENSMUSG00000115696.2"; transcript_id "ENSMUSG00000115696.2_tx_6"; exon_id "chr14_102609069_102609227_+"; exonnum "4"; txlen "706";
chr14	sragcm37_es	exon	102673535	102673670	0.0252836203393871	+	.	gene_id "ENSMUSG00000115696.2"; transcript_id "ENSMUSG00000115696.2_tx_10"; exon_id "chr14_102673535_102673670_+"; exonnum "1"; txlen "885";
chr14	sragcm37_es	exon	102673535	102673670	0.0252836203393871	+	.	gene_id "ENSMUSG00000115696.2"; transcript_id "ENSMUSG00000115696.2_tx_11"; exon_id "chr14_102673535_102673670_+"; exonnum "1"; txlen "1241";
chr14	sragcm37_es	exon	102673870	102673995	0.0376666523893887	+	.	gene_id "ENSMUSG00000115696.2"; transcript_id "ENSMUSG00000115696.2_tx_7"; exon_id "chr14_102673870_102673995_+"; exonnum "1"; txlen "875";
chr14	sragcm37_es	exon	102673870	102673995	0.0376666523893887	+	.	gene_id "ENSMUSG00000115696.2"; transcript_id "ENSMUSG00000115696.2_tx_8"; exon_id "chr14_102673870_102673995_+"; exonnum "1"; txlen "1231";
chr14	sragcm37_es	exon	102673870	102673995	0.0376666523893887	+	.	gene_id "ENSMUSG00000115696.2"; transcript_id "ENSMUSG00000115696.2_tx_9"; exon_id "chr14_102673870_102673995_+"; exonnum "1"; txlen "841";
chr14	sragcm37_mid	exon	102674150	102674504	0.251430741491383	+	.	gene_id "ENSMUSG00000115696.2"; transcript_id "ENSMUSG00000115696.2_tx_1"; exon_id "chr14_102674150_102674504_+"; exonnum "1"; txlen "994";
chr14	sragcm37_mid	exon	102674150	102674504	0.0252836203393871	+	.	gene_id "ENSMUSG00000115696.2"; transcript_id "ENSMUSG00000115696.2_tx_10"; exon_id "chr14_102674150_102674504_+"; exonnum "2"; txlen "885";
chr14	sragcm37_mid	exon	102674150	102674504	0.0252836203393871	+	.	gene_id "ENSMUSG00000115696.2"; transcript_id "ENSMUSG00000115696.2_tx_11"; exon_id "chr14_102674150_102674504_+"; exonnum "2"; txlen "1241";
chr14	sragcm37_mid	exon	102674150	102674504	0.251430741491383	+	.	gene_id "ENSMUSG00000115696.2"; transcript_id "ENSMUSG00000115696.2_tx_2"; exon_id "chr14_102674150_102674504_+"; exonnum "1"; txlen "638";
chr14	sragcm37_mid	exon	102674150	102674504	0.130724983724637	+	.	gene_id "ENSMUSG00000115696.2"; transcript_id "ENSMUSG00000115696.2_tx_5"; exon_id "chr14_102674150_102674504_+"; exonnum "1"; txlen "1071";
chr14	sragcm37_mid	exon	102674150	102674504	0.0376666523893887	+	.	gene_id "ENSMUSG00000115696.2"; transcript_id "ENSMUSG00000115696.2_tx_7"; exon_id "chr14_102674150_102674504_+"; exonnum "2"; txlen "875";
chr14	sragcm37_mid	exon	102674150	102674504	0.0376666523893887	+	.	gene_id "ENSMUSG00000115696.2"; transcript_id "ENSMUSG00000115696.2_tx_8"; exon_id "chr14_102674150_102674504_+"; exonnum "2"; txlen "1231";
chr14	sragcm37_mid	exon	102674150	102674504	0.0376666523893887	+	.	gene_id "ENSMUSG00000115696.2"; transcript_id "ENSMUSG00000115696.2_tx_9"; exon_id "chr14_102674150_102674504_+"; exonnum "2"; txlen "841";
chr14	HAVANA	exon	102674459	102674490	0	+	.	gene_id "ENSMUSG00000115696.2"; transcript_id "ENSMUST00000228104.2"; gene_type "lncRNA"; gene_name "Gm49292"; transcript_type "lncRNA"; transcript_name "Gm49292-201"; exon_number 1; exon_id "ENSMUSE00001431773.2"; level 2; mgi_id "MGI:6118783"; tag "basic"; tag "Ensembl_canonical"; tag "GENCODE_Primary"; havana_gene "OTTMUSG00000069875.1"; havana_transcript "OTTMUST00000169112.1";
chr14	HAVANA	gene	102674459	102702430	0	+	.	gene_id "ENSMUSG00000115696.2"; gene_type "lncRNA"; gene_name "Gm49292"; level 2; mgi_id "MGI:6118783"; havana_gene "OTTMUSG00000069875.1";
chr14	HAVANA	transcript	102674459	102702430	0	+	.	gene_id "ENSMUSG00000115696.2"; transcript_id "ENSMUST00000228104.2"; gene_type "lncRNA"; gene_name "Gm49292"; transcript_type "lncRNA"; transcript_name "Gm49292-201"; level 2; mgi_id "MGI:6118783"; tag "basic"; tag "Ensembl_canonical"; tag "GENCODE_Primary"; havana_gene "OTTMUSG00000069875.1"; havana_transcript "OTTMUST00000169112.1";
chr14	HAVANA	exon	102674777	102674805	0	+	.	gene_id "ENSMUSG00000115696.2"; transcript_id "ENSMUST00000228104.2"; gene_type "lncRNA"; gene_name "Gm49292"; transcript_type "lncRNA"; transcript_name "Gm49292-201"; exon_number 2; exon_id "ENSMUSE00001429785.2"; level 2; mgi_id "MGI:6118783"; tag "basic"; tag "Ensembl_canonical"; tag "GENCODE_Primary"; havana_gene "OTTMUSG00000069875.1"; havana_transcript "OTTMUST00000169112.1";
chr14	sragcm37_mid	exon	102674806	102674916	0.0252836203393871	+	.	gene_id "ENSMUSG00000115696.2"; transcript_id "ENSMUSG00000115696.2_tx_10"; exon_id "chr14_102674806_102674916_+"; exonnum "3"; txlen "885";
chr14	sragcm37_mid	exon	102674806	102674916	0.0252836203393871	+	.	gene_id "ENSMUSG00000115696.2"; transcript_id "ENSMUSG00000115696.2_tx_11"; exon_id "chr14_102674806_102674916_+"; exonnum "3"; txlen "1241";
chr14	sragcm37_mid	exon	102674806	102674916	0.130724983724637	+	.	gene_id "ENSMUSG00000115696.2"; transcript_id "ENSMUSG00000115696.2_tx_5"; exon_id "chr14_102674806_102674916_+"; exonnum "2"; txlen "1071";
chr14	sragcm37_mid	exon	102674806	102674916	0.0376666523893887	+	.	gene_id "ENSMUSG00000115696.2"; transcript_id "ENSMUSG00000115696.2_tx_7"; exon_id "chr14_102674806_102674916_+"; exonnum "3"; txlen "875";
chr14	sragcm37_mid	exon	102674806	102674916	0.0376666523893887	+	.	gene_id "ENSMUSG00000115696.2"; transcript_id "ENSMUSG00000115696.2_tx_8"; exon_id "chr14_102674806_102674916_+"; exonnum "3"; txlen "1231";
chr14	sragcm37_mid	exon	102674806	102674916	0.0376666523893887	+	.	gene_id "ENSMUSG00000115696.2"; transcript_id "ENSMUSG00000115696.2_tx_9"; exon_id "chr14_102674806_102674916_+"; exonnum "3"; txlen "841";
chr14	HAVANA	exon	102675638	102675705	0	+	.	gene_id "ENSMUSG00000115696.2"; transcript_id "ENSMUST00000228104.2"; gene_type "lncRNA"; gene_name "Gm49292"; transcript_type "lncRNA"; transcript_name "Gm49292-201"; exon_number 3; exon_id "ENSMUSE00001434418.2"; level 2; mgi_id "MGI:6118783"; tag "basic"; tag "Ensembl_canonical"; tag "GENCODE_Primary"; havana_gene "OTTMUSG00000069875.1"; havana_transcript "OTTMUST00000169112.1";
chr14	ENSEMBL_gcm37	exon	102675638	102675705	0.251430741491383	+	.	gene_id "ENSMUSG00000115696.2"; transcript_id "ENSMUSG00000115696.2_tx_1"; exon_id "chr14_102675638_102675705_+"; exonnum "2"; txlen "994";
chr14	ENSEMBL_gcm37	exon	102675638	102675705	0.0252836203393871	+	.	gene_id "ENSMUSG00000115696.2"; transcript_id "ENSMUSG00000115696.2_tx_10"; exon_id "chr14_102675638_102675705_+"; exonnum "4"; txlen "885";
chr14	ENSEMBL_gcm37	exon	102675638	102675705	0.0252836203393871	+	.	gene_id "ENSMUSG00000115696.2"; transcript_id "ENSMUSG00000115696.2_tx_11"; exon_id "chr14_102675638_102675705_+"; exonnum "4"; txlen "1241";
chr14	ENSEMBL_gcm37	exon	102675638	102675705	0.251430741491383	+	.	gene_id "ENSMUSG00000115696.2"; transcript_id "ENSMUSG00000115696.2_tx_2"; exon_id "chr14_102675638_102675705_+"; exonnum "2"; txlen "638";
chr14	ENSEMBL_gcm37	exon	102675638	102675705	0.130724983724637	+	.	gene_id "ENSMUSG00000115696.2"; transcript_id "ENSMUSG00000115696.2_tx_5"; exon_id "chr14_102675638_102675705_+"; exonnum "3"; txlen "1071";
chr14	ENSEMBL_gcm37	exon	102675638	102675705	0.0376666523893887	+	.	gene_id "ENSMUSG00000115696.2"; transcript_id "ENSMUSG00000115696.2_tx_7"; exon_id "chr14_102675638_102675705_+"; exonnum "4"; txlen "875";
chr14	ENSEMBL_gcm37	exon	102675638	102675705	0.0376666523893887	+	.	gene_id "ENSMUSG00000115696.2"; transcript_id "ENSMUSG00000115696.2_tx_8"; exon_id "chr14_102675638_102675705_+"; exonnum "4"; txlen "1231";
chr14	ENSEMBL_gcm37	exon	102675638	102675705	0.0376666523893887	+	.	gene_id "ENSMUSG00000115696.2"; transcript_id "ENSMUSG00000115696.2_tx_9"; exon_id "chr14_102675638_102675705_+"; exonnum "4"; txlen "841";
chr14	HAVANA	exon	102676167	102676200	0	+	.	gene_id "ENSMUSG00000115696.2"; transcript_id "ENSMUST00000228104.2"; gene_type "lncRNA"; gene_name "Gm49292"; transcript_type "lncRNA"; transcript_name "Gm49292-201"; exon_number 4; exon_id "ENSMUSE00001435237.2"; level 2; mgi_id "MGI:6118783"; tag "basic"; tag "Ensembl_canonical"; tag "GENCODE_Primary"; havana_gene "OTTMUSG00000069875.1"; havana_transcript "OTTMUST00000169112.1";
chr14	ENSEMBL_gcm37	exon	102676167	102676200	0.251430741491383	+	.	gene_id "ENSMUSG00000115696.2"; transcript_id "ENSMUSG00000115696.2_tx_1"; exon_id "chr14_102676167_102676200_+"; exonnum "3"; txlen "994";
chr14	ENSEMBL_gcm37	exon	102676167	102676200	0.0252836203393871	+	.	gene_id "ENSMUSG00000115696.2"; transcript_id "ENSMUSG00000115696.2_tx_10"; exon_id "chr14_102676167_102676200_+"; exonnum "5"; txlen "885";
chr14	ENSEMBL_gcm37	exon	102676167	102676200	0.0252836203393871	+	.	gene_id "ENSMUSG00000115696.2"; transcript_id "ENSMUSG00000115696.2_tx_11"; exon_id "chr14_102676167_102676200_+"; exonnum "5"; txlen "1241";
chr14	ENSEMBL_gcm37	exon	102676167	102676200	0.251430741491383	+	.	gene_id "ENSMUSG00000115696.2"; transcript_id "ENSMUSG00000115696.2_tx_2"; exon_id "chr14_102676167_102676200_+"; exonnum "3"; txlen "638";
chr14	ENSEMBL_gcm37	exon	102676167	102676200	0.0376666523893887	+	.	gene_id "ENSMUSG00000115696.2"; transcript_id "ENSMUSG00000115696.2_tx_7"; exon_id "chr14_102676167_102676200_+"; exonnum "5"; txlen "875";
chr14	ENSEMBL_gcm37	exon	102676167	102676200	0.0376666523893887	+	.	gene_id "ENSMUSG00000115696.2"; transcript_id "ENSMUSG00000115696.2_tx_8"; exon_id "chr14_102676167_102676200_+"; exonnum "5"; txlen "1231";
chr14	sragcm37_es	exon	102676372	102676491	0.162004038039251	+	.	gene_id "ENSMUSG00000115696.2"; transcript_id "ENSMUSG00000115696.2_tx_4"; exon_id "chr14_102676372_102676491_+"; exonnum "1"; txlen "657";
chr14	sragcm37_ss	exon	102692631	102692811	0.0252836203393871	+	.	gene_id "ENSMUSG00000115696.2"; transcript_id "ENSMUSG00000115696.2_tx_10"; exon_id "chr14_102692631_102692811_+"; exonnum "6"; txlen "885";
chr14	sragcm37_ss	exon	102692631	102692811	0.251430741491383	+	.	gene_id "ENSMUSG00000115696.2"; transcript_id "ENSMUSG00000115696.2_tx_2"; exon_id "chr14_102692631_102692811_+"; exonnum "4"; txlen "638";
chr14	sragcm37_ss	exon	102692631	102692811	0.0376666523893887	+	.	gene_id "ENSMUSG00000115696.2"; transcript_id "ENSMUSG00000115696.2_tx_7"; exon_id "chr14_102692631_102692811_+"; exonnum "6"; txlen "875";
chr14	sragcm37_ss	exon	102692631	102692811	0.0376666523893887	+	.	gene_id "ENSMUSG00000115696.2"; transcript_id "ENSMUSG00000115696.2_tx_9"; exon_id "chr14_102692631_102692811_+"; exonnum "5"; txlen "841";
chr14	HAVANA	exon	102701894	102702430	0	+	.	gene_id "ENSMUSG00000115696.2"; transcript_id "ENSMUST00000228104.2"; gene_type "lncRNA"; gene_name "Gm49292"; transcript_type "lncRNA"; transcript_name "Gm49292-201"; exon_number 5; exon_id "ENSMUSE00001429106.2"; level 2; mgi_id "MGI:6118783"; tag "basic"; tag "Ensembl_canonical"; tag "GENCODE_Primary"; havana_gene "OTTMUSG00000069875.1"; havana_transcript "OTTMUST00000169112.1";
chr14	ENSEMBL_gcm37	exon	102701894	102702430	0.251430741491383	+	.	gene_id "ENSMUSG00000115696.2"; transcript_id "ENSMUSG00000115696.2_tx_1"; exon_id "chr14_102701894_102702430_+"; exonnum "4"; txlen "994";
chr14	ENSEMBL_gcm37	exon	102701894	102702430	0.0252836203393871	+	.	gene_id "ENSMUSG00000115696.2"; transcript_id "ENSMUSG00000115696.2_tx_11"; exon_id "chr14_102701894_102702430_+"; exonnum "6"; txlen "1241";
chr14	ENSEMBL_gcm37	exon	102701894	102702430	0.162004038039251	+	.	gene_id "ENSMUSG00000115696.2"; transcript_id "ENSMUSG00000115696.2_tx_4"; exon_id "chr14_102701894_102702430_+"; exonnum "2"; txlen "657";
chr14	ENSEMBL_gcm37	exon	102701894	102702430	0.130724983724637	+	.	gene_id "ENSMUSG00000115696.2"; transcript_id "ENSMUSG00000115696.2_tx_5"; exon_id "chr14_102701894_102702430_+"; exonnum "4"; txlen "1071";
chr14	ENSEMBL_gcm37	exon	102701894	102702430	0.0376666523893887	+	.	gene_id "ENSMUSG00000115696.2"; transcript_id "ENSMUSG00000115696.2_tx_8"; exon_id "chr14_102701894_102702430_+"; exonnum "6"; txlen "1231";
chr14	sragcm37_es	exon	102783690	102783774	0.0376227872149706	+	.	gene_id "sragcm37_gene_19767"; transcript_id "sragcm37_gene_19767_tx_1"; exon_id "chr14_102783690_102783774_+"; exonnum "1"; txlen "1645";
chr14	sragcm37_es	exon	102783690	102783774	0.00467904841047594	+	.	gene_id "sragcm37_gene_19767"; transcript_id "sragcm37_gene_19767_tx_2"; exon_id "chr14_102783690_102783774_+"; exonnum "1"; txlen "1462";
chr14	sragcm37_es	exon	102783690	102783774	0.0037253224613802	+	.	gene_id "sragcm37_gene_19767"; transcript_id "sragcm37_gene_19767_tx_3"; exon_id "chr14_102783690_102783774_+"; exonnum "1"; txlen "1978";
chr14	sragcm37_mid	exon	102784315	102784647	0.0037253224613802	+	.	gene_id "sragcm37_gene_19767"; transcript_id "sragcm37_gene_19767_tx_3"; exon_id "chr14_102784315_102784647_+"; exonnum "2"; txlen "1978";
chr14	sragcm37_mid	exon	102793668	102793724	0.0376227872149706	+	.	gene_id "sragcm37_gene_19767"; transcript_id "sragcm37_gene_19767_tx_1"; exon_id "chr14_102793668_102793724_+"; exonnum "2"; txlen "1645";
chr14	sragcm37_mid	exon	102793668	102793724	0.00467904841047594	+	.	gene_id "sragcm37_gene_19767"; transcript_id "sragcm37_gene_19767_tx_2"; exon_id "chr14_102793668_102793724_+"; exonnum "2"; txlen "1462";
chr14	sragcm37_mid	exon	102793668	102793724	0.0037253224613802	+	.	gene_id "sragcm37_gene_19767"; transcript_id "sragcm37_gene_19767_tx_3"; exon_id "chr14_102793668_102793724_+"; exonnum "3"; txlen "1978";
chr14	sragcm37_mid	exon	102794004	102794186	0.0376227872149706	+	.	gene_id "sragcm37_gene_19767"; transcript_id "sragcm37_gene_19767_tx_1"; exon_id "chr14_102794004_102794186_+"; exonnum "3"; txlen "1645";
chr14	sragcm37_mid	exon	102794004	102794186	0.0037253224613802	+	.	gene_id "sragcm37_gene_19767"; transcript_id "sragcm37_gene_19767_tx_3"; exon_id "chr14_102794004_102794186_+"; exonnum "4"; txlen "1978";
chr14	sragcm37_ss	exon	102806248	102807567	0.0376227872149706	+	.	gene_id "sragcm37_gene_19767"; transcript_id "sragcm37_gene_19767_tx_1"; exon_id "chr14_102806248_102807567_+"; exonnum "4"; txlen "1645";
chr14	sragcm37_ss	exon	102806248	102807567	0.00467904841047594	+	.	gene_id "sragcm37_gene_19767"; transcript_id "sragcm37_gene_19767_tx_2"; exon_id "chr14_102806248_102807567_+"; exonnum "3"; txlen "1462";
chr14	sragcm37_ss	exon	102806248	102807567	0.0037253224613802	+	.	gene_id "sragcm37_gene_19767"; transcript_id "sragcm37_gene_19767_tx_3"; exon_id "chr14_102806248_102807567_+"; exonnum "5"; txlen "1978";
chr14	sragcm37_es	exon	102958420	102958572	0.018028902149964	+	.	gene_id "sragcm37_gene_2268"; transcript_id "sragcm37_gene_2268_tx_6"; exon_id "chr14_102958420_102958572_+"; exonnum "1"; txlen "554";
chr14	sragcm37_es	exon	102975049	102975097	0.288083663958338	+	.	gene_id "sragcm37_gene_2268"; transcript_id "sragcm37_gene_2268_tx_1"; exon_id "chr14_102975049_102975097_+"; exonnum "1"; txlen "1077";
chr14	sragcm37_ss	exon	102975708	102976735	0.288083663958338	+	.	gene_id "sragcm37_gene_2268"; transcript_id "sragcm37_gene_2268_tx_1"; exon_id "chr14_102975708_102976735_+"; exonnum "2"; txlen "1077";
chr14	sragcm37_mid	exon	103001468	103001589	0.018028902149964	+	.	gene_id "sragcm37_gene_2268"; transcript_id "sragcm37_gene_2268_tx_6"; exon_id "chr14_103001468_103001589_+"; exonnum "2"; txlen "554";
chr14	sragcm37_ss	exon	103015697	103015975	0.018028902149964	+	.	gene_id "sragcm37_gene_2268"; transcript_id "sragcm37_gene_2268_tx_6"; exon_id "chr14_103015697_103015975_+"; exonnum "3"; txlen "554";
chr14	ENSEMBL	gene	103043535	103043582	0	+	.	gene_id "ENSMUSG00002075110.1"; gene_type "rRNA"; gene_name "Gm54425"; level 3; mgi_id "MGI:6845330";
chr14	ENSEMBL	transcript	103043535	103043582	0	+	.	gene_id "ENSMUSG00002075110.1"; transcript_id "ENSMUST00020183010.1"; gene_type "rRNA"; gene_name "Gm54425"; transcript_type "rRNA"; transcript_name "Gm54425-201"; level 3; mgi_id "MGI:6845330"; tag "basic"; tag "Ensembl_canonical"; tag "GENCODE_Primary";
chr14	ENSEMBL	exon	103043535	103043582	0	+	.	gene_id "ENSMUSG00002075110.1"; transcript_id "ENSMUST00020183010.1"; gene_type "rRNA"; gene_name "Gm54425"; transcript_type "rRNA"; transcript_name "Gm54425-201"; exon_number 1; exon_id "ENSMUSE00011467992.1"; level 3; mgi_id "MGI:6845330"; tag "basic"; tag "Ensembl_canonical"; tag "GENCODE_Primary";
chr14	HAVANA	exon	103156245	103156929	0	+	.	gene_id "ENSMUSG00000138370.1"; transcript_id "ENSMUST00000347526.1"; gene_type "lncRNA"; gene_name "ENSMUSG00000138370"; transcript_type "lncRNA"; transcript_name "ENSMUST00000347526"; exon_number 1; exon_id "ENSMUSE00001684275.1"; level 2; tag "basic"; tag "Ensembl_canonical"; tag "GENCODE_Primary"; tag "TAGENE";
chr14	HAVANA	transcript	103156245	103165074	0	+	.	gene_id "ENSMUSG00000138370.1"; transcript_id "ENSMUST00000347526.1"; gene_type "lncRNA"; gene_name "ENSMUSG00000138370"; transcript_type "lncRNA"; transcript_name "ENSMUST00000347526"; level 2; tag "basic"; tag "Ensembl_canonical"; tag "GENCODE_Primary"; tag "TAGENE";
chr14	HAVANA	gene	103156245	103165080	0	+	.	gene_id "ENSMUSG00000138370.1"; gene_type "lncRNA"; gene_name "ENSMUSG00000138370"; level 2;
chr14	HAVANA	exon	103156879	103156929	0	+	.	gene_id "ENSMUSG00000138370.1"; transcript_id "ENSMUST00000347527.1"; gene_type "lncRNA"; gene_name "ENSMUSG00000138370"; transcript_type "lncRNA"; transcript_name "ENSMUST00000347527"; exon_number 1; exon_id "ENSMUSE00001684279.1"; level 2; tag "TAGENE";
chr14	ENSEMBL_gcm37	exon	103156879	103156929	0.0164129441603245	+	.	gene_id "ENSMUSG00000138370.1"; transcript_id "ENSMUSG00000138370.1_tx_2"; exon_id "chr14_103156879_103156929_+"; exonnum "1"; txlen "2246";
chr14	ENSEMBL_gcm37	exon	103156879	103156929	0.0164129441603245	+	.	gene_id "ENSMUSG00000138370.1"; transcript_id "ENSMUSG00000138370.1_tx_3"; exon_id "chr14_103156879_103156929_+"; exonnum "1"; txlen "2820";
chr14	HAVANA	transcript	103156879	103165080	0	+	.	gene_id "ENSMUSG00000138370.1"; transcript_id "ENSMUST00000347527.1"; gene_type "lncRNA"; gene_name "ENSMUSG00000138370"; transcript_type "lncRNA"; transcript_name "ENSMUST00000347527"; level 2; tag "TAGENE";
chr14	HAVANA	exon	103156884	103156929	0	+	.	gene_id "ENSMUSG00000138370.1"; transcript_id "ENSMUST00000347528.1"; gene_type "lncRNA"; gene_name "ENSMUSG00000138370"; transcript_type "lncRNA"; transcript_name "ENSMUST00000347528"; exon_number 1; exon_id "ENSMUSE00001684274.1"; level 2; tag "TAGENE";
chr14	HAVANA	transcript	103156884	103165074	0	+	.	gene_id "ENSMUSG00000138370.1"; transcript_id "ENSMUST00000347528.1"; gene_type "lncRNA"; gene_name "ENSMUSG00000138370"; transcript_type "lncRNA"; transcript_name "ENSMUST00000347528"; level 2; tag "TAGENE";
chr14	HAVANA	exon	103160159	103160399	0	+	.	gene_id "ENSMUSG00000138370.1"; transcript_id "ENSMUST00000347529.1"; gene_type "lncRNA"; gene_name "ENSMUSG00000138370"; transcript_type "lncRNA"; transcript_name "ENSMUST00000347529"; exon_number 1; exon_id "ENSMUSE00001684280.1"; level 2; tag "TAGENE";
chr14	ENSEMBL_gcm37	exon	103160159	103160399	0.023660676863345	+	.	gene_id "ENSMUSG00000138370.1"; transcript_id "ENSMUSG00000138370.1_tx_1"; exon_id "chr14_103160159_103160399_+"; exonnum "1"; txlen "2361";
chr14	HAVANA	transcript	103160159	103165074	0	+	.	gene_id "ENSMUSG00000138370.1"; transcript_id "ENSMUST00000347529.1"; gene_type "lncRNA"; gene_name "ENSMUSG00000138370"; transcript_type "lncRNA"; transcript_name "ENSMUST00000347529"; level 2; tag "TAGENE";
chr14	HAVANA	exon	103163491	103163551	0	+	.	gene_id "ENSMUSG00000138370.1"; transcript_id "ENSMUST00000347528.1"; gene_type "lncRNA"; gene_name "ENSMUSG00000138370"; transcript_type "lncRNA"; transcript_name "ENSMUST00000347528"; exon_number 2; exon_id "ENSMUSE00001684278.1"; level 2; tag "TAGENE";
chr14	HAVANA	exon	103163491	103163598	0	+	.	gene_id "ENSMUSG00000138370.1"; transcript_id "ENSMUST00000347527.1"; gene_type "lncRNA"; gene_name "ENSMUSG00000138370"; transcript_type "lncRNA"; transcript_name "ENSMUST00000347527"; exon_number 2; exon_id "ENSMUSE00001684276.1"; level 2; tag "TAGENE";
chr14	HAVANA	exon	103163491	103163598	0	+	.	gene_id "ENSMUSG00000138370.1"; transcript_id "ENSMUST00000347529.1"; gene_type "lncRNA"; gene_name "ENSMUSG00000138370"; transcript_type "lncRNA"; transcript_name "ENSMUST00000347529"; exon_number 2; exon_id "ENSMUSE00001684276.1"; level 2; tag "TAGENE";
chr14	ENSEMBL_gcm37	exon	103163491	103163598	0.023660676863345	+	.	gene_id "ENSMUSG00000138370.1"; transcript_id "ENSMUSG00000138370.1_tx_1"; exon_id "chr14_103163491_103163598_+"; exonnum "2"; txlen "2361";
chr14	ENSEMBL_gcm37	exon	103163491	103163598	0.0164129441603245	+	.	gene_id "ENSMUSG00000138370.1"; transcript_id "ENSMUSG00000138370.1_tx_2"; exon_id "chr14_103163491_103163598_+"; exonnum "2"; txlen "2246";
chr14	HAVANA	exon	103163491	103164172	0	+	.	gene_id "ENSMUSG00000138370.1"; transcript_id "ENSMUST00000347526.1"; gene_type "lncRNA"; gene_name "ENSMUSG00000138370"; transcript_type "lncRNA"; transcript_name "ENSMUST00000347526"; exon_number 2; exon_id "ENSMUSE00001684273.1"; level 2; tag "basic"; tag "Ensembl_canonical"; tag "GENCODE_Primary"; tag "TAGENE";
chr14	ENSEMBL_gcm37	exon	103163491	103164172	0.0164129441603245	+	.	gene_id "ENSMUSG00000138370.1"; transcript_id "ENSMUSG00000138370.1_tx_3"; exon_id "chr14_103163491_103164172_+"; exonnum "2"; txlen "2820";
chr14	HAVANA	exon	103164278	103165074	0	+	.	gene_id "ENSMUSG00000138370.1"; transcript_id "ENSMUST00000347526.1"; gene_type "lncRNA"; gene_name "ENSMUSG00000138370"; transcript_type "lncRNA"; transcript_name "ENSMUST00000347526"; exon_number 3; exon_id "ENSMUSE00001684281.1"; level 2; tag "basic"; tag "Ensembl_canonical"; tag "GENCODE_Primary"; tag "TAGENE";
chr14	HAVANA	exon	103164278	103165074	0	+	.	gene_id "ENSMUSG00000138370.1"; transcript_id "ENSMUST00000347528.1"; gene_type "lncRNA"; gene_name "ENSMUSG00000138370"; transcript_type "lncRNA"; transcript_name "ENSMUST00000347528"; exon_number 3; exon_id "ENSMUSE00001684281.1"; level 2; tag "TAGENE";
chr14	HAVANA	exon	103164278	103165074	0	+	.	gene_id "ENSMUSG00000138370.1"; transcript_id "ENSMUST00000347529.1"; gene_type "lncRNA"; gene_name "ENSMUSG00000138370"; transcript_type "lncRNA"; transcript_name "ENSMUST00000347529"; exon_number 3; exon_id "ENSMUSE00001684281.1"; level 2; tag "TAGENE";
chr14	HAVANA	exon	103164278	103165080	0	+	.	gene_id "ENSMUSG00000138370.1"; transcript_id "ENSMUST00000347527.1"; gene_type "lncRNA"; gene_name "ENSMUSG00000138370"; transcript_type "lncRNA"; transcript_name "ENSMUST00000347527"; exon_number 3; exon_id "ENSMUSE00001684277.1"; level 2; tag "TAGENE";
chr14	sragcm37_mid	exon	103164278	103166289	0.023660676863345	+	.	gene_id "ENSMUSG00000138370.1"; transcript_id "ENSMUSG00000138370.1_tx_1"; exon_id "chr14_103164278_103166289_+"; exonnum "3"; txlen "2361";
chr14	sragcm37_mid	exon	103164278	103166289	0.0164129441603245	+	.	gene_id "ENSMUSG00000138370.1"; transcript_id "ENSMUSG00000138370.1_tx_2"; exon_id "chr14_103164278_103166289_+"; exonnum "3"; txlen "2246";
chr14	sragcm37_mid	exon	103164278	103166289	0.0164129441603245	+	.	gene_id "ENSMUSG00000138370.1"; transcript_id "ENSMUSG00000138370.1_tx_3"; exon_id "chr14_103164278_103166289_+"; exonnum "3"; txlen "2820";
chr14	sragcm37_ss	exon	103166996	103167070	0.0164129441603245	+	.	gene_id "ENSMUSG00000138370.1"; transcript_id "ENSMUSG00000138370.1_tx_2"; exon_id "chr14_103166996_103167070_+"; exonnum "4"; txlen "2246";
chr14	sragcm37_ss	exon	103166996	103167070	0.0164129441603245	+	.	gene_id "ENSMUSG00000138370.1"; transcript_id "ENSMUSG00000138370.1_tx_3"; exon_id "chr14_103166996_103167070_+"; exonnum "4"; txlen "2820";
chr14	HAVANA	gene	103247682	103248222	0	+	.	gene_id "ENSMUSG00000115512.2"; gene_type "processed_pseudogene"; gene_name "Rpl17-ps7"; level 2; mgi_id "MGI:3647436"; havana_gene "OTTMUSG00000069880.1";
chr14	HAVANA	transcript	103247682	103248222	0	+	.	gene_id "ENSMUSG00000115512.2"; transcript_id "ENSMUST00000227837.2"; gene_type "processed_pseudogene"; gene_name "Rpl17-ps7"; transcript_type "processed_pseudogene"; transcript_name "Rpl17-ps7-201"; level 2; mgi_id "MGI:3647436"; ont "PGO:0000004"; tag "basic"; tag "Ensembl_canonical"; tag "GENCODE_Primary"; havana_gene "OTTMUSG00000069880.1"; havana_transcript "OTTMUST00000169125.1";
chr14	HAVANA	exon	103247682	103248222	0	+	.	gene_id "ENSMUSG00000115512.2"; transcript_id "ENSMUST00000227837.2"; gene_type "processed_pseudogene"; gene_name "Rpl17-ps7"; transcript_type "processed_pseudogene"; transcript_name "Rpl17-ps7-201"; exon_number 1; exon_id "ENSMUSE00001429826.2"; level 2; mgi_id "MGI:3647436"; ont "PGO:0000004"; tag "basic"; tag "Ensembl_canonical"; tag "GENCODE_Primary"; havana_gene "OTTMUSG00000069880.1"; havana_transcript "OTTMUST00000169125.1";
chr14	HAVANA	exon	103250268	103250304	0	+	.	gene_id "ENSMUSG00000115855.4"; transcript_id "ENSMUST00000255144.1"; gene_type "lncRNA"; gene_name "Gm34643"; transcript_type "lncRNA"; transcript_name "Gm34643-207"; exon_number 1; exon_id "ENSMUSE00001506958.1"; level 2; mgi_id "MGI:5593802"; tag "basic"; tag "TAGENE"; havana_gene "OTTMUSG00000071231.1";
chr14	HAVANA	exon	103250268	103250470	0	+	.	gene_id "ENSMUSG00000115855.4"; transcript_id "ENSMUST00000255141.1"; gene_type "lncRNA"; gene_name "Gm34643"; transcript_type "lncRNA"; transcript_name "Gm34643-204"; exon_number 1; exon_id "ENSMUSE00001506959.1"; level 2; mgi_id "MGI:5593802"; tag "TAGENE"; havana_gene "OTTMUSG00000071231.1";
chr14	HAVANA	transcript	103250268	103251681	0	+	.	gene_id "ENSMUSG00000115855.4"; transcript_id "ENSMUST00000255144.1"; gene_type "lncRNA"; gene_name "Gm34643"; transcript_type "lncRNA"; transcript_name "Gm34643-207"; level 2; mgi_id "MGI:5593802"; tag "basic"; tag "TAGENE"; havana_gene "OTTMUSG00000071231.1";
chr14	HAVANA	transcript	103250268	103260121	0	+	.	gene_id "ENSMUSG00000115855.4"; transcript_id "ENSMUST00000255141.1"; gene_type "lncRNA"; gene_name "Gm34643"; transcript_type "lncRNA"; transcript_name "Gm34643-204"; level 2; mgi_id "MGI:5593802"; tag "TAGENE"; havana_gene "OTTMUSG00000071231.1";
chr14	HAVANA	gene	103250268	103261893	0	+	.	gene_id "ENSMUSG00000115855.4"; gene_type "lncRNA"; gene_name "Gm34643"; level 2; mgi_id "MGI:5593802"; havana_gene "OTTMUSG00000071231.1";
chr14	HAVANA	exon	103250310	103250470	0	+	.	gene_id "ENSMUSG00000115855.4"; transcript_id "ENSMUST00000244208.2"; gene_type "lncRNA"; gene_name "Gm34643"; transcript_type "lncRNA"; transcript_name "Gm34643-202"; exon_number 1; exon_id "ENSMUSE00001506965.1"; level 2; mgi_id "MGI:5593802"; tag "basic"; tag "TAGENE"; havana_gene "OTTMUSG00000071231.1";
chr14	HAVANA	transcript	103250310	103251771	0	+	.	gene_id "ENSMUSG00000115855.4"; transcript_id "ENSMUST00000244208.2"; gene_type "lncRNA"; gene_name "Gm34643"; transcript_type "lncRNA"; transcript_name "Gm34643-202"; level 2; mgi_id "MGI:5593802"; tag "basic"; tag "TAGENE"; havana_gene "OTTMUSG00000071231.1";
chr14	HAVANA	exon	103250311	103250470	0	+	.	gene_id "ENSMUSG00000115855.4"; transcript_id "ENSMUST00000255146.1"; gene_type "lncRNA"; gene_name "Gm34643"; transcript_type "lncRNA"; transcript_name "Gm34643-209"; exon_number 1; exon_id "ENSMUSE00001486402.1"; level 2; mgi_id "MGI:5593802"; tag "TAGENE"; havana_gene "OTTMUSG00000071231.1";
chr14	HAVANA	exon	103250311	103250470	0	+	.	gene_id "ENSMUSG00000115855.4"; transcript_id "ENSMUST00000255143.1"; gene_type "lncRNA"; gene_name "Gm34643"; transcript_type "lncRNA"; transcript_name "Gm34643-206"; exon_number 1; exon_id "ENSMUSE00001486402.1"; level 2; mgi_id "MGI:5593802"; tag "TAGENE"; havana_gene "OTTMUSG00000071231.1";
chr14	HAVANA	exon	103250311	103250470	0	+	.	gene_id "ENSMUSG00000115855.4"; transcript_id "ENSMUST00000255140.1"; gene_type "lncRNA"; gene_name "Gm34643"; transcript_type "lncRNA"; transcript_name "Gm34643-203"; exon_number 1; exon_id "ENSMUSE00001486402.1"; level 2; mgi_id "MGI:5593802"; tag "basic"; tag "TAGENE"; havana_gene "OTTMUSG00000071231.1";
chr14	HAVANA	exon	103250311	103250470	0	+	.	gene_id "ENSMUSG00000115855.4"; transcript_id "ENSMUST00000230389.3"; gene_type "lncRNA"; gene_name "Gm34643"; transcript_type "lncRNA"; transcript_name "Gm34643-201"; exon_number 1; exon_id "ENSMUSE00001486402.1"; level 2; mgi_id "MGI:5593802"; tag "basic"; tag "Ensembl_canonical"; tag "GENCODE_Primary"; tag "TAGENE"; havana_gene "OTTMUSG00000071231.1"; havana_transcript "OTTMUST00000172359.1";
chr14	HAVANA	transcript	103250311	103251649	0	+	.	gene_id "ENSMUSG00000115855.4"; transcript_id "ENSMUST00000255146.1"; gene_type "lncRNA"; gene_name "Gm34643"; transcript_type "lncRNA"; transcript_name "Gm34643-209"; level 2; mgi_id "MGI:5593802"; tag "TAGENE"; havana_gene "OTTMUSG00000071231.1";
chr14	HAVANA	transcript	103250311	103251686	0	+	.	gene_id "ENSMUSG00000115855.4"; transcript_id "ENSMUST00000255145.1"; gene_type "lncRNA"; gene_name "Gm34643"; transcript_type "lncRNA"; transcript_name "Gm34643-208"; level 2; mgi_id "MGI:5593802"; tag "TAGENE"; havana_gene "OTTMUSG00000071231.1";
chr14	HAVANA	exon	103250311	103251686	0	+	.	gene_id "ENSMUSG00000115855.4"; transcript_id "ENSMUST00000255145.1"; gene_type "lncRNA"; gene_name "Gm34643"; transcript_type "lncRNA"; transcript_name "Gm34643-208"; exon_number 1; exon_id "ENSMUSE00001506955.1"; level 2; mgi_id "MGI:5593802"; tag "TAGENE"; havana_gene "OTTMUSG00000071231.1";
chr14	HAVANA	transcript	103250311	103253087	0	+	.	gene_id "ENSMUSG00000115855.4"; transcript_id "ENSMUST00000255143.1"; gene_type "lncRNA"; gene_name "Gm34643"; transcript_type "lncRNA"; transcript_name "Gm34643-206"; level 2; mgi_id "MGI:5593802"; tag "TAGENE"; havana_gene "OTTMUSG00000071231.1";
chr14	HAVANA	transcript	103250311	103261890	0	+	.	gene_id "ENSMUSG00000115855.4"; transcript_id "ENSMUST00000255140.1"; gene_type "lncRNA"; gene_name "Gm34643"; transcript_type "lncRNA"; transcript_name "Gm34643-203"; level 2; mgi_id "MGI:5593802"; tag "basic"; tag "TAGENE"; havana_gene "OTTMUSG00000071231.1";
chr14	HAVANA	transcript	103250311	103261893	0	+	.	gene_id "ENSMUSG00000115855.4"; transcript_id "ENSMUST00000230389.3"; gene_type "lncRNA"; gene_name "Gm34643"; transcript_type "lncRNA"; transcript_name "Gm34643-201"; level 2; mgi_id "MGI:5593802"; tag "basic"; tag "Ensembl_canonical"; tag "GENCODE_Primary"; tag "TAGENE"; havana_gene "OTTMUSG00000071231.1"; havana_transcript "OTTMUST00000172359.1";
chr14	HAVANA	exon	103250312	103250470	0	+	.	gene_id "ENSMUSG00000115855.4"; transcript_id "ENSMUST00000255142.1"; gene_type "lncRNA"; gene_name "Gm34643"; transcript_type "lncRNA"; transcript_name "Gm34643-205"; exon_number 1; exon_id "ENSMUSE00001506953.1"; level 2; mgi_id "MGI:5593802"; tag "basic"; tag "TAGENE"; havana_gene "OTTMUSG00000071231.1";
chr14	HAVANA	transcript	103250312	103253114	0	+	.	gene_id "ENSMUSG00000115855.4"; transcript_id "ENSMUST00000255142.1"; gene_type "lncRNA"; gene_name "Gm34643"; transcript_type "lncRNA"; transcript_name "Gm34643-205"; level 2; mgi_id "MGI:5593802"; tag "basic"; tag "TAGENE"; havana_gene "OTTMUSG00000071231.1";
chr14	HAVANA	exon	103250399	103250470	0	+	.	gene_id "ENSMUSG00000115855.4"; transcript_id "ENSMUST00000255144.1"; gene_type "lncRNA"; gene_name "Gm34643"; transcript_type "lncRNA"; transcript_name "Gm34643-207"; exon_number 2; exon_id "ENSMUSE00001506951.1"; level 2; mgi_id "MGI:5593802"; tag "basic"; tag "TAGENE"; havana_gene "OTTMUSG00000071231.1";
chr14	HAVANA	exon	103251418	103251561	0	+	.	gene_id "ENSMUSG00000115855.4"; transcript_id "ENSMUST00000230389.3"; gene_type "lncRNA"; gene_name "Gm34643"; transcript_type "lncRNA"; transcript_name "Gm34643-201"; exon_number 2; exon_id "ENSMUSE00001443114.2"; level 2; mgi_id "MGI:5593802"; tag "basic"; tag "Ensembl_canonical"; tag "GENCODE_Primary"; tag "TAGENE"; havana_gene "OTTMUSG00000071231.1"; havana_transcript "OTTMUST00000172359.1";
chr14	HAVANA	exon	103251418	103251561	0	+	.	gene_id "ENSMUSG00000115855.4"; transcript_id "ENSMUST00000255142.1"; gene_type "lncRNA"; gene_name "Gm34643"; transcript_type "lncRNA"; transcript_name "Gm34643-205"; exon_number 2; exon_id "ENSMUSE00001443114.2"; level 2; mgi_id "MGI:5593802"; tag "basic"; tag "TAGENE"; havana_gene "OTTMUSG00000071231.1";
chr14	HAVANA	exon	103251418	103251681	0	+	.	gene_id "ENSMUSG00000115855.4"; transcript_id "ENSMUST00000255144.1"; gene_type "lncRNA"; gene_name "Gm34643"; transcript_type "lncRNA"; transcript_name "Gm34643-207"; exon_number 3; exon_id "ENSMUSE00001506952.1"; level 2; mgi_id "MGI:5593802"; tag "basic"; tag "TAGENE"; havana_gene "OTTMUSG00000071231.1";
chr14	HAVANA	exon	103251418	103251771	0	+	.	gene_id "ENSMUSG00000115855.4"; transcript_id "ENSMUST00000244208.2"; gene_type "lncRNA"; gene_name "Gm34643"; transcript_type "lncRNA"; transcript_name "Gm34643-202"; exon_number 2; exon_id "ENSMUSE00001506957.1"; level 2; mgi_id "MGI:5593802"; tag "basic"; tag "TAGENE"; havana_gene "OTTMUSG00000071231.1";
chr14	HAVANA	exon	103251431	103251649	0	+	.	gene_id "ENSMUSG00000115855.4"; transcript_id "ENSMUST00000255146.1"; gene_type "lncRNA"; gene_name "Gm34643"; transcript_type "lncRNA"; transcript_name "Gm34643-209"; exon_number 2; exon_id "ENSMUSE00001506962.1"; level 2; mgi_id "MGI:5593802"; tag "TAGENE"; havana_gene "OTTMUSG00000071231.1";
chr14	HAVANA	exon	103251446	103251561	0	+	.	gene_id "ENSMUSG00000115855.4"; transcript_id "ENSMUST00000255143.1"; gene_type "lncRNA"; gene_name "Gm34643"; transcript_type "lncRNA"; transcript_name "Gm34643-206"; exon_number 2; exon_id "ENSMUSE00001506956.1"; level 2; mgi_id "MGI:5593802"; tag "TAGENE"; havana_gene "OTTMUSG00000071231.1";
chr14	HAVANA	exon	103252927	103253087	0	+	.	gene_id "ENSMUSG00000115855.4"; transcript_id "ENSMUST00000255143.1"; gene_type "lncRNA"; gene_name "Gm34643"; transcript_type "lncRNA"; transcript_name "Gm34643-206"; exon_number 3; exon_id "ENSMUSE00001506960.1"; level 2; mgi_id "MGI:5593802"; tag "TAGENE"; havana_gene "OTTMUSG00000071231.1";
chr14	HAVANA	exon	103252927	103253114	0	+	.	gene_id "ENSMUSG00000115855.4"; transcript_id "ENSMUST00000255142.1"; gene_type "lncRNA"; gene_name "Gm34643"; transcript_type "lncRNA"; transcript_name "Gm34643-205"; exon_number 3; exon_id "ENSMUSE00001506964.1"; level 2; mgi_id "MGI:5593802"; tag "basic"; tag "TAGENE"; havana_gene "OTTMUSG00000071231.1";
chr14	HAVANA	exon	103259876	103259977	0	+	.	gene_id "ENSMUSG00000115855.4"; transcript_id "ENSMUST00000255140.1"; gene_type "lncRNA"; gene_name "Gm34643"; transcript_type "lncRNA"; transcript_name "Gm34643-203"; exon_number 2; exon_id "ENSMUSE00001506963.1"; level 2; mgi_id "MGI:5593802"; tag "basic"; tag "TAGENE"; havana_gene "OTTMUSG00000071231.1";
chr14	HAVANA	exon	103259876	103260121	0	+	.	gene_id "ENSMUSG00000115855.4"; transcript_id "ENSMUST00000255141.1"; gene_type "lncRNA"; gene_name "Gm34643"; transcript_type "lncRNA"; transcript_name "Gm34643-204"; exon_number 2; exon_id "ENSMUSE00001506961.1"; level 2; mgi_id "MGI:5593802"; tag "TAGENE"; havana_gene "OTTMUSG00000071231.1";
chr14	HAVANA	exon	103259876	103261893	0	+	.	gene_id "ENSMUSG00000115855.4"; transcript_id "ENSMUST00000230389.3"; gene_type "lncRNA"; gene_name "Gm34643"; transcript_type "lncRNA"; transcript_name "Gm34643-201"; exon_number 3; exon_id "ENSMUSE00001486403.1"; level 2; mgi_id "MGI:5593802"; tag "basic"; tag "Ensembl_canonical"; tag "GENCODE_Primary"; tag "TAGENE"; havana_gene "OTTMUSG00000071231.1"; havana_transcript "OTTMUST00000172359.1";
chr14	HAVANA	exon	103261062	103261890	0	+	.	gene_id "ENSMUSG00000115855.4"; transcript_id "ENSMUST00000255140.1"; gene_type "lncRNA"; gene_name "Gm34643"; transcript_type "lncRNA"; transcript_name "Gm34643-203"; exon_number 3; exon_id "ENSMUSE00001506954.1"; level 2; mgi_id "MGI:5593802"; tag "basic"; tag "TAGENE"; havana_gene "OTTMUSG00000071231.1";
chr14	HAVANA	UTR	103284413	103284503	0	+	.	gene_id "ENSMUSG00000022126.7"; transcript_id "ENSMUST00000022722.7"; gene_type "protein_coding"; gene_name "Acod1"; transcript_type "protein_coding"; transcript_name "Acod1-201"; exon_number 1; exon_id "ENSMUSE00000123775.7"; level 2; protein_id "ENSMUSP00000022722.7"; transcript_support_level "1"; mgi_id "MGI:103206"; tag "basic"; tag "Ensembl_canonical"; tag "GENCODE_Primary"; tag "appris_principal_1"; tag "CCDS"; ccdsid "CCDS49558.1"; havana_gene "OTTMUSG00000035543.1"; havana_transcript "OTTMUST00000091038.1";
chr14	HAVANA	exon	103284413	103284515	0	+	.	gene_id "ENSMUSG00000022126.7"; transcript_id "ENSMUST00000022722.7"; gene_type "protein_coding"; gene_name "Acod1"; transcript_type "protein_coding"; transcript_name "Acod1-201"; exon_number 1; exon_id "ENSMUSE00000123775.7"; level 2; protein_id "ENSMUSP00000022722.7"; transcript_support_level "1"; mgi_id "MGI:103206"; tag "basic"; tag "Ensembl_canonical"; tag "GENCODE_Primary"; tag "appris_principal_1"; tag "CCDS"; ccdsid "CCDS49558.1"; havana_gene "OTTMUSG00000035543.1"; havana_transcript "OTTMUST00000091038.1";
chr14	HAVANA	gene	103284413	103294009	0	+	.	gene_id "ENSMUSG00000022126.7"; gene_type "protein_coding"; gene_name "Acod1"; level 2; mgi_id "MGI:103206"; havana_gene "OTTMUSG00000035543.1";
chr14	HAVANA	transcript	103284413	103294009	0	+	.	gene_id "ENSMUSG00000022126.7"; transcript_id "ENSMUST00000022722.7"; gene_type "protein_coding"; gene_name "Acod1"; transcript_type "protein_coding"; transcript_name "Acod1-201"; level 2; protein_id "ENSMUSP00000022722.7"; transcript_support_level "1"; mgi_id "MGI:103206"; tag "basic"; tag "Ensembl_canonical"; tag "GENCODE_Primary"; tag "appris_principal_1"; tag "CCDS"; ccdsid "CCDS49558.1"; havana_gene "OTTMUSG00000035543.1"; havana_transcript "OTTMUST00000091038.1";
chr14	HAVANA	start_codon	103284504	103284506	0	+	0	gene_id "ENSMUSG00000022126.7"; transcript_id "ENSMUST00000022722.7"; gene_type "protein_coding"; gene_name "Acod1"; transcript_type "protein_coding"; transcript_name "Acod1-201"; exon_number 1; exon_id "ENSMUSE00000123775.7"; level 2; protein_id "ENSMUSP00000022722.7"; transcript_support_level "1"; mgi_id "MGI:103206"; tag "basic"; tag "Ensembl_canonical"; tag "GENCODE_Primary"; tag "appris_principal_1"; tag "CCDS"; ccdsid "CCDS49558.1"; havana_gene "OTTMUSG00000035543.1"; havana_transcript "OTTMUST00000091038.1";
chr14	HAVANA	CDS	103284504	103284515	0	+	0	gene_id "ENSMUSG00000022126.7"; transcript_id "ENSMUST00000022722.7"; gene_type "protein_coding"; gene_name "Acod1"; transcript_type "protein_coding"; transcript_name "Acod1-201"; exon_number 1; exon_id "ENSMUSE00000123775.7"; level 2; protein_id "ENSMUSP00000022722.7"; transcript_support_level "1"; mgi_id "MGI:103206"; tag "basic"; tag "Ensembl_canonical"; tag "GENCODE_Primary"; tag "appris_principal_1"; tag "CCDS"; ccdsid "CCDS49558.1"; havana_gene "OTTMUSG00000035543.1"; havana_transcript "OTTMUST00000091038.1";
chr14	sragcm37_es	exon	103286346	103286555	2.84432505183668	+	.	gene_id "ENSMUSG00000022126.7"; transcript_id "ENSMUSG00000022126.7_tx_2"; exon_id "chr14_103286346_103286555_+"; exonnum "1"; txlen "2730";
chr14	HAVANA	exon	103286711	103286872	0	+	.	gene_id "ENSMUSG00000022126.7"; transcript_id "ENSMUST00000022722.7"; gene_type "protein_coding"; gene_name "Acod1"; transcript_type "protein_coding"; transcript_name "Acod1-201"; exon_number 2; exon_id "ENSMUSE00000123776.4"; level 2; protein_id "ENSMUSP00000022722.7"; transcript_support_level "1"; mgi_id "MGI:103206"; tag "basic"; tag "Ensembl_canonical"; tag "GENCODE_Primary"; tag "appris_principal_1"; tag "CCDS"; ccdsid "CCDS49558.1"; havana_gene "OTTMUSG00000035543.1"; havana_transcript "OTTMUST00000091038.1";
chr14	HAVANA	CDS	103286711	103286872	0	+	0	gene_id "ENSMUSG00000022126.7"; transcript_id "ENSMUST00000022722.7"; gene_type "protein_coding"; gene_name "Acod1"; transcript_type "protein_coding"; transcript_name "Acod1-201"; exon_number 2; exon_id "ENSMUSE00000123776.4"; level 2; protein_id "ENSMUSP00000022722.7"; transcript_support_level "1"; mgi_id "MGI:103206"; tag "basic"; tag "Ensembl_canonical"; tag "GENCODE_Primary"; tag "appris_principal_1"; tag "CCDS"; ccdsid "CCDS49558.1"; havana_gene "OTTMUSG00000035543.1"; havana_transcript "OTTMUST00000091038.1";
chr14	ENSEMBL_gcm37	exon	103286711	103286872	2.84432505183668	+	.	gene_id "ENSMUSG00000022126.7"; transcript_id "ENSMUSG00000022126.7_tx_2"; exon_id "chr14_103286711_103286872_+"; exonnum "2"; txlen "2730";
chr14	HAVANA	exon	103287045	103287134	0	+	.	gene_id "ENSMUSG00000022126.7"; transcript_id "ENSMUST00000022722.7"; gene_type "protein_coding"; gene_name "Acod1"; transcript_type "protein_coding"; transcript_name "Acod1-201"; exon_number 3; exon_id "ENSMUSE00000123779.4"; level 2; protein_id "ENSMUSP00000022722.7"; transcript_support_level "1"; mgi_id "MGI:103206"; tag "basic"; tag "Ensembl_canonical"; tag "GENCODE_Primary"; tag "appris_principal_1"; tag "CCDS"; ccdsid "CCDS49558.1"; havana_gene "OTTMUSG00000035543.1"; havana_transcript "OTTMUST00000091038.1";
chr14	HAVANA	CDS	103287045	103287134	0	+	0	gene_id "ENSMUSG00000022126.7"; transcript_id "ENSMUST00000022722.7"; gene_type "protein_coding"; gene_name "Acod1"; transcript_type "protein_coding"; transcript_name "Acod1-201"; exon_number 3; exon_id "ENSMUSE00000123779.4"; level 2; protein_id "ENSMUSP00000022722.7"; transcript_support_level "1"; mgi_id "MGI:103206"; tag "basic"; tag "Ensembl_canonical"; tag "GENCODE_Primary"; tag "appris_principal_1"; tag "CCDS"; ccdsid "CCDS49558.1"; havana_gene "OTTMUSG00000035543.1"; havana_transcript "OTTMUST00000091038.1";
chr14	ENSEMBL_gcm37	exon	103287045	103287134	2.84432505183668	+	.	gene_id "ENSMUSG00000022126.7"; transcript_id "ENSMUSG00000022126.7_tx_2"; exon_id "chr14_103287045_103287134_+"; exonnum "3"; txlen "2730";
chr14	HAVANA	exon	103288756	103288961	0	+	.	gene_id "ENSMUSG00000022126.7"; transcript_id "ENSMUST00000022722.7"; gene_type "protein_coding"; gene_name "Acod1"; transcript_type "protein_coding"; transcript_name "Acod1-201"; exon_number 4; exon_id "ENSMUSE00000123780.4"; level 2; protein_id "ENSMUSP00000022722.7"; transcript_support_level "1"; mgi_id "MGI:103206"; tag "basic"; tag "Ensembl_canonical"; tag "GENCODE_Primary"; tag "appris_principal_1"; tag "CCDS"; ccdsid "CCDS49558.1"; havana_gene "OTTMUSG00000035543.1"; havana_transcript "OTTMUST00000091038.1";
chr14	HAVANA	CDS	103288756	103288961	0	+	0	gene_id "ENSMUSG00000022126.7"; transcript_id "ENSMUST00000022722.7"; gene_type "protein_coding"; gene_name "Acod1"; transcript_type "protein_coding"; transcript_name "Acod1-201"; exon_number 4; exon_id "ENSMUSE00000123780.4"; level 2; protein_id "ENSMUSP00000022722.7"; transcript_support_level "1"; mgi_id "MGI:103206"; tag "basic"; tag "Ensembl_canonical"; tag "GENCODE_Primary"; tag "appris_principal_1"; tag "CCDS"; ccdsid "CCDS49558.1"; havana_gene "OTTMUSG00000035543.1"; havana_transcript "OTTMUST00000091038.1";
chr14	ENSEMBL_gcm37	exon	103288756	103288961	2.84432505183668	+	.	gene_id "ENSMUSG00000022126.7"; transcript_id "ENSMUSG00000022126.7_tx_2"; exon_id "chr14_103288756_103288961_+"; exonnum "4"; txlen "2730";
chr14	HAVANA	CDS	103291948	103292941	0	+	1	gene_id "ENSMUSG00000022126.7"; transcript_id "ENSMUST00000022722.7"; gene_type "protein_coding"; gene_name "Acod1"; transcript_type "protein_coding"; transcript_name "Acod1-201"; exon_number 5; exon_id "ENSMUSE00000123778.7"; level 2; protein_id "ENSMUSP00000022722.7"; transcript_support_level "1"; mgi_id "MGI:103206"; tag "basic"; tag "Ensembl_canonical"; tag "GENCODE_Primary"; tag "appris_principal_1"; tag "CCDS"; ccdsid "CCDS49558.1"; havana_gene "OTTMUSG00000035543.1"; havana_transcript "OTTMUST00000091038.1";
chr14	HAVANA	exon	103291948	103294009	0	+	.	gene_id "ENSMUSG00000022126.7"; transcript_id "ENSMUST00000022722.7"; gene_type "protein_coding"; gene_name "Acod1"; transcript_type "protein_coding"; transcript_name "Acod1-201"; exon_number 5; exon_id "ENSMUSE00000123778.7"; level 2; protein_id "ENSMUSP00000022722.7"; transcript_support_level "1"; mgi_id "MGI:103206"; tag "basic"; tag "Ensembl_canonical"; tag "GENCODE_Primary"; tag "appris_principal_1"; tag "CCDS"; ccdsid "CCDS49558.1"; havana_gene "OTTMUSG00000035543.1"; havana_transcript "OTTMUST00000091038.1";
chr14	ENSEMBL_gcm37	exon	103291948	103294009	2.84432505183668	+	.	gene_id "ENSMUSG00000022126.7"; transcript_id "ENSMUSG00000022126.7_tx_2"; exon_id "chr14_103291948_103294009_+"; exonnum "5"; txlen "2730";
chr14	HAVANA	stop_codon	103292942	103292944	0	+	0	gene_id "ENSMUSG00000022126.7"; transcript_id "ENSMUST00000022722.7"; gene_type "protein_coding"; gene_name "Acod1"; transcript_type "protein_coding"; transcript_name "Acod1-201"; exon_number 5; exon_id "ENSMUSE00000123778.7"; level 2; protein_id "ENSMUSP00000022722.7"; transcript_support_level "1"; mgi_id "MGI:103206"; tag "basic"; tag "Ensembl_canonical"; tag "GENCODE_Primary"; tag "appris_principal_1"; tag "CCDS"; ccdsid "CCDS49558.1"; havana_gene "OTTMUSG00000035543.1"; havana_transcript "OTTMUST00000091038.1";
chr14	HAVANA	UTR	103292942	103294009	0	+	.	gene_id "ENSMUSG00000022126.7"; transcript_id "ENSMUST00000022722.7"; gene_type "protein_coding"; gene_name "Acod1"; transcript_type "protein_coding"; transcript_name "Acod1-201"; exon_number 5; exon_id "ENSMUSE00000123778.7"; level 2; protein_id "ENSMUSP00000022722.7"; transcript_support_level "1"; mgi_id "MGI:103206"; tag "basic"; tag "Ensembl_canonical"; tag "GENCODE_Primary"; tag "appris_principal_1"; tag "CCDS"; ccdsid "CCDS49558.1"; havana_gene "OTTMUSG00000035543.1"; havana_transcript "OTTMUST00000091038.1";
chr14	HAVANA	UTR	103307652	103307781	0	+	.	gene_id "ENSMUSG00000022125.8"; transcript_id "ENSMUST00000022721.8"; gene_type "protein_coding"; gene_name "Cln5"; transcript_type "protein_coding"; transcript_name "Cln5-201"; exon_number 1; exon_id "ENSMUSE00000371628.5"; level 2; protein_id "ENSMUSP00000022721.7"; transcript_support_level "1"; mgi_id "MGI:2442253"; tag "basic"; tag "Ensembl_canonical"; tag "GENCODE_Primary"; tag "appris_principal_1"; tag "CCDS"; ccdsid "CCDS27314.1"; havana_gene "OTTMUSG00000069882.1"; havana_transcript "OTTMUST00000169143.1";
chr14	HAVANA	exon	103307652	103307903	0	+	.	gene_id "ENSMUSG00000022125.8"; transcript_id "ENSMUST00000022721.8"; gene_type "protein_coding"; gene_name "Cln5"; transcript_type "protein_coding"; transcript_name "Cln5-201"; exon_number 1; exon_id "ENSMUSE00000371628.5"; level 2; protein_id "ENSMUSP00000022721.7"; transcript_support_level "1"; mgi_id "MGI:2442253"; tag "basic"; tag "Ensembl_canonical"; tag "GENCODE_Primary"; tag "appris_principal_1"; tag "CCDS"; ccdsid "CCDS27314.1"; havana_gene "OTTMUSG00000069882.1"; havana_transcript "OTTMUST00000169143.1";
chr14	ENSEMBL_gcm37	exon	103307652	103307903	0.121801052832314	+	.	gene_id "ENSMUSG00000022125.8"; transcript_id "ENSMUSG00000022125.8_tx_2"; exon_id "chr14_103307652_103307903_+"; exonnum "1"; txlen "2763";
chr14	HAVANA	gene	103307652	103315064	0	+	.	gene_id "ENSMUSG00000022125.8"; gene_type "protein_coding"; gene_name "Cln5"; level 2; mgi_id "MGI:2442253"; havana_gene "OTTMUSG00000069882.1";
chr14	HAVANA	transcript	103307652	103315064	0	+	.	gene_id "ENSMUSG00000022125.8"; transcript_id "ENSMUST00000022721.8"; gene_type "protein_coding"; gene_name "Cln5"; transcript_type "protein_coding"; transcript_name "Cln5-201"; level 2; protein_id "ENSMUSP00000022721.7"; transcript_support_level "1"; mgi_id "MGI:2442253"; tag "basic"; tag "Ensembl_canonical"; tag "GENCODE_Primary"; tag "appris_principal_1"; tag "CCDS"; ccdsid "CCDS27314.1"; havana_gene "OTTMUSG00000069882.1"; havana_transcript "OTTMUST00000169143.1";
chr14	HAVANA	start_codon	103307782	103307784	0	+	0	gene_id "ENSMUSG00000022125.8"; transcript_id "ENSMUST00000022721.8"; gene_type "protein_coding"; gene_name "Cln5"; transcript_type "protein_coding"; transcript_name "Cln5-201"; exon_number 1; exon_id "ENSMUSE00000371628.5"; level 2; protein_id "ENSMUSP00000022721.7"; transcript_support_level "1"; mgi_id "MGI:2442253"; tag "basic"; tag "Ensembl_canonical"; tag "GENCODE_Primary"; tag "appris_principal_1"; tag "CCDS"; ccdsid "CCDS27314.1"; havana_gene "OTTMUSG00000069882.1"; havana_transcript "OTTMUST00000169143.1";
chr14	HAVANA	CDS	103307782	103307903	0	+	0	gene_id "ENSMUSG00000022125.8"; transcript_id "ENSMUST00000022721.8"; gene_type "protein_coding"; gene_name "Cln5"; transcript_type "protein_coding"; transcript_name "Cln5-201"; exon_number 1; exon_id "ENSMUSE00000371628.5"; level 2; protein_id "ENSMUSP00000022721.7"; transcript_support_level "1"; mgi_id "MGI:2442253"; tag "basic"; tag "Ensembl_canonical"; tag "GENCODE_Primary"; tag "appris_principal_1"; tag "CCDS"; ccdsid "CCDS27314.1"; havana_gene "OTTMUSG00000069882.1"; havana_transcript "OTTMUST00000169143.1";
chr14	HAVANA	exon	103309070	103309235	0	+	.	gene_id "ENSMUSG00000022125.8"; transcript_id "ENSMUST00000022721.8"; gene_type "protein_coding"; gene_name "Cln5"; transcript_type "protein_coding"; transcript_name "Cln5-201"; exon_number 2; exon_id "ENSMUSE00000123771.4"; level 2; protein_id "ENSMUSP00000022721.7"; transcript_support_level "1"; mgi_id "MGI:2442253"; tag "basic"; tag "Ensembl_canonical"; tag "GENCODE_Primary"; tag "appris_principal_1"; tag "CCDS"; ccdsid "CCDS27314.1"; havana_gene "OTTMUSG00000069882.1"; havana_transcript "OTTMUST00000169143.1";
chr14	HAVANA	CDS	103309070	103309235	0	+	1	gene_id "ENSMUSG00000022125.8"; transcript_id "ENSMUST00000022721.8"; gene_type "protein_coding"; gene_name "Cln5"; transcript_type "protein_coding"; transcript_name "Cln5-201"; exon_number 2; exon_id "ENSMUSE00000123771.4"; level 2; protein_id "ENSMUSP00000022721.7"; transcript_support_level "1"; mgi_id "MGI:2442253"; tag "basic"; tag "Ensembl_canonical"; tag "GENCODE_Primary"; tag "appris_principal_1"; tag "CCDS"; ccdsid "CCDS27314.1"; havana_gene "OTTMUSG00000069882.1"; havana_transcript "OTTMUST00000169143.1";
chr14	ENSEMBL_gcm37	exon	103309070	103309235	0.121801052832314	+	.	gene_id "ENSMUSG00000022125.8"; transcript_id "ENSMUSG00000022125.8_tx_2"; exon_id "chr14_103309070_103309235_+"; exonnum "2"; txlen "2763";
chr14	HAVANA	exon	103309166	103309235	0	+	.	gene_id "ENSMUSG00000022125.8"; transcript_id "ENSMUST00000227117.2"; gene_type "protein_coding"; gene_name "Cln5"; transcript_type "nonsense_mediated_decay"; transcript_name "Cln5-202"; exon_number 1; exon_id "ENSMUSE00001431866.2"; level 2; protein_id "ENSMUSP00000154528.2"; mgi_id "MGI:2442253"; tag "mRNA_start_NF"; tag "cds_start_NF"; havana_gene "OTTMUSG00000069882.1"; havana_transcript "OTTMUST00000169144.1";
chr14	HAVANA	CDS	103309166	103309235	0	+	2	gene_id "ENSMUSG00000022125.8"; transcript_id "ENSMUST00000227117.2"; gene_type "protein_coding"; gene_name "Cln5"; transcript_type "nonsense_mediated_decay"; transcript_name "Cln5-202"; exon_number 1; exon_id "ENSMUSE00001431866.2"; level 2; protein_id "ENSMUSP00000154528.2"; mgi_id "MGI:2442253"; tag "mRNA_start_NF"; tag "cds_start_NF"; havana_gene "OTTMUSG00000069882.1"; havana_transcript "OTTMUST00000169144.1";
chr14	HAVANA	transcript	103309166	103310732	0	+	.	gene_id "ENSMUSG00000022125.8"; transcript_id "ENSMUST00000227117.2"; gene_type "protein_coding"; gene_name "Cln5"; transcript_type "nonsense_mediated_decay"; transcript_name "Cln5-202"; level 2; protein_id "ENSMUSP00000154528.2"; mgi_id "MGI:2442253"; tag "mRNA_start_NF"; tag "cds_start_NF"; havana_gene "OTTMUSG00000069882.1"; havana_transcript "OTTMUST00000169144.1";
chr14	HAVANA	CDS	103309434	103309473	0	+	1	gene_id "ENSMUSG00000022125.8"; transcript_id "ENSMUST00000227117.2"; gene_type "protein_coding"; gene_name "Cln5"; transcript_type "nonsense_mediated_decay"; transcript_name "Cln5-202"; exon_number 2; exon_id "ENSMUSE00001430911.2"; level 2; protein_id "ENSMUSP00000154528.2"; mgi_id "MGI:2442253"; tag "mRNA_start_NF"; tag "cds_start_NF"; havana_gene "OTTMUSG00000069882.1"; havana_transcript "OTTMUST00000169144.1";
chr14	HAVANA	exon	103309434	103309551	0	+	.	gene_id "ENSMUSG00000022125.8"; transcript_id "ENSMUST00000227117.2"; gene_type "protein_coding"; gene_name "Cln5"; transcript_type "nonsense_mediated_decay"; transcript_name "Cln5-202"; exon_number 2; exon_id "ENSMUSE00001430911.2"; level 2; protein_id "ENSMUSP00000154528.2"; mgi_id "MGI:2442253"; tag "mRNA_start_NF"; tag "cds_start_NF"; havana_gene "OTTMUSG00000069882.1"; havana_transcript "OTTMUST00000169144.1";
chr14	HAVANA	stop_codon	103309474	103309476	0	+	0	gene_id "ENSMUSG00000022125.8"; transcript_id "ENSMUST00000227117.2"; gene_type "protein_coding"; gene_name "Cln5"; transcript_type "nonsense_mediated_decay"; transcript_name "Cln5-202"; exon_number 2; exon_id "ENSMUSE00001430911.2"; level 2; protein_id "ENSMUSP00000154528.2"; mgi_id "MGI:2442253"; tag "mRNA_start_NF"; tag "cds_start_NF"; havana_gene "OTTMUSG00000069882.1"; havana_transcript "OTTMUST00000169144.1";
chr14	HAVANA	UTR	103309474	103309551	0	+	.	gene_id "ENSMUSG00000022125.8"; transcript_id "ENSMUST00000227117.2"; gene_type "protein_coding"; gene_name "Cln5"; transcript_type "nonsense_mediated_decay"; transcript_name "Cln5-202"; exon_number 2; exon_id "ENSMUSE00001430911.2"; level 2; protein_id "ENSMUSP00000154528.2"; mgi_id "MGI:2442253"; tag "mRNA_start_NF"; tag "cds_start_NF"; havana_gene "OTTMUSG00000069882.1"; havana_transcript "OTTMUST00000169144.1";
chr14	sragcm37_mid	exon	103310212	103310529	0.121801052832314	+	.	gene_id "ENSMUSG00000022125.8"; transcript_id "ENSMUSG00000022125.8_tx_2"; exon_id "chr14_103310212_103310529_+"; exonnum "3"; txlen "2763";
chr14	HAVANA	exon	103310623	103310732	0	+	.	gene_id "ENSMUSG00000022125.8"; transcript_id "ENSMUST00000227117.2"; gene_type "protein_coding"; gene_name "Cln5"; transcript_type "nonsense_mediated_decay"; transcript_name "Cln5-202"; exon_number 3; exon_id "ENSMUSE00001435613.2"; level 2; protein_id "ENSMUSP00000154528.2"; mgi_id "MGI:2442253"; tag "mRNA_start_NF"; tag "cds_start_NF"; havana_gene "OTTMUSG00000069882.1"; havana_transcript "OTTMUST00000169144.1";
chr14	HAVANA	UTR	103310623	103310732	0	+	.	gene_id "ENSMUSG00000022125.8"; transcript_id "ENSMUST00000227117.2"; gene_type "protein_coding"; gene_name "Cln5"; transcript_type "nonsense_mediated_decay"; transcript_name "Cln5-202"; exon_number 3; exon_id "ENSMUSE00001435613.2"; level 2; protein_id "ENSMUSP00000154528.2"; mgi_id "MGI:2442253"; tag "mRNA_start_NF"; tag "cds_start_NF"; havana_gene "OTTMUSG00000069882.1"; havana_transcript "OTTMUST00000169144.1";
chr14	HAVANA	exon	103310623	103310848	0	+	.	gene_id "ENSMUSG00000022125.8"; transcript_id "ENSMUST00000022721.8"; gene_type "protein_coding"; gene_name "Cln5"; transcript_type "protein_coding"; transcript_name "Cln5-201"; exon_number 3; exon_id "ENSMUSE00000123772.4"; level 2; protein_id "ENSMUSP00000022721.7"; transcript_support_level "1"; mgi_id "MGI:2442253"; tag "basic"; tag "Ensembl_canonical"; tag "GENCODE_Primary"; tag "appris_principal_1"; tag "CCDS"; ccdsid "CCDS27314.1"; havana_gene "OTTMUSG00000069882.1"; havana_transcript "OTTMUST00000169143.1";
chr14	HAVANA	CDS	103310623	103310848	0	+	0	gene_id "ENSMUSG00000022125.8"; transcript_id "ENSMUST00000022721.8"; gene_type "protein_coding"; gene_name "Cln5"; transcript_type "protein_coding"; transcript_name "Cln5-201"; exon_number 3; exon_id "ENSMUSE00000123772.4"; level 2; protein_id "ENSMUSP00000022721.7"; transcript_support_level "1"; mgi_id "MGI:2442253"; tag "basic"; tag "Ensembl_canonical"; tag "GENCODE_Primary"; tag "appris_principal_1"; tag "CCDS"; ccdsid "CCDS27314.1"; havana_gene "OTTMUSG00000069882.1"; havana_transcript "OTTMUST00000169143.1";
chr14	ENSEMBL_gcm37	exon	103310623	103310848	0.121801052832314	+	.	gene_id "ENSMUSG00000022125.8"; transcript_id "ENSMUSG00000022125.8_tx_2"; exon_id "chr14_103310623_103310848_+"; exonnum "4"; txlen "2763";
chr14	HAVANA	CDS	103313264	103313772	0	+	2	gene_id "ENSMUSG00000022125.8"; transcript_id "ENSMUST00000022721.8"; gene_type "protein_coding"; gene_name "Cln5"; transcript_type "protein_coding"; transcript_name "Cln5-201"; exon_number 4; exon_id "ENSMUSE00000378439.9"; level 2; protein_id "ENSMUSP00000022721.7"; transcript_support_level "1"; mgi_id "MGI:2442253"; tag "basic"; tag "Ensembl_canonical"; tag "GENCODE_Primary"; tag "appris_principal_1"; tag "CCDS"; ccdsid "CCDS27314.1"; havana_gene "OTTMUSG00000069882.1"; havana_transcript "OTTMUST00000169143.1";
chr14	HAVANA	exon	103313264	103315064	0	+	.	gene_id "ENSMUSG00000022125.8"; transcript_id "ENSMUST00000022721.8"; gene_type "protein_coding"; gene_name "Cln5"; transcript_type "protein_coding"; transcript_name "Cln5-201"; exon_number 4; exon_id "ENSMUSE00000378439.9"; level 2; protein_id "ENSMUSP00000022721.7"; transcript_support_level "1"; mgi_id "MGI:2442253"; tag "basic"; tag "Ensembl_canonical"; tag "GENCODE_Primary"; tag "appris_principal_1"; tag "CCDS"; ccdsid "CCDS27314.1"; havana_gene "OTTMUSG00000069882.1"; havana_transcript "OTTMUST00000169143.1";
chr14	ENSEMBL_gcm37	exon	103313264	103315064	0.121801052832314	+	.	gene_id "ENSMUSG00000022125.8"; transcript_id "ENSMUSG00000022125.8_tx_2"; exon_id "chr14_103313264_103315064_+"; exonnum "5"; txlen "2763";
chr14	HAVANA	stop_codon	103313773	103313775	0	+	0	gene_id "ENSMUSG00000022125.8"; transcript_id "ENSMUST00000022721.8"; gene_type "protein_coding"; gene_name "Cln5"; transcript_type "protein_coding"; transcript_name "Cln5-201"; exon_number 4; exon_id "ENSMUSE00000378439.9"; level 2; protein_id "ENSMUSP00000022721.7"; transcript_support_level "1"; mgi_id "MGI:2442253"; tag "basic"; tag "Ensembl_canonical"; tag "GENCODE_Primary"; tag "appris_principal_1"; tag "CCDS"; ccdsid "CCDS27314.1"; havana_gene "OTTMUSG00000069882.1"; havana_transcript "OTTMUST00000169143.1";
chr14	HAVANA	UTR	103313773	103315064	0	+	.	gene_id "ENSMUSG00000022125.8"; transcript_id "ENSMUST00000022721.8"; gene_type "protein_coding"; gene_name "Cln5"; transcript_type "protein_coding"; transcript_name "Cln5-201"; exon_number 4; exon_id "ENSMUSE00000378439.9"; level 2; protein_id "ENSMUSP00000022721.7"; transcript_support_level "1"; mgi_id "MGI:2442253"; tag "basic"; tag "Ensembl_canonical"; tag "GENCODE_Primary"; tag "appris_principal_1"; tag "CCDS"; ccdsid "CCDS27314.1"; havana_gene "OTTMUSG00000069882.1"; havana_transcript "OTTMUST00000169143.1";
chr14	HAVANA	exon	103335993	103336061	0	+	.	gene_id "ENSMUSG00000143309.1"; transcript_id "ENSMUST00000375900.1"; gene_type "lncRNA"; gene_name "ENSMUSG00000143309"; transcript_type "lncRNA"; transcript_name "ENSMUST00000375900"; exon_number 1; exon_id "ENSMUSE00001739488.1"; level 2; tag "basic"; tag "Ensembl_canonical"; tag "GENCODE_Primary"; tag "TAGENE";
chr14	HAVANA	gene	103335993	103351761	0	+	.	gene_id "ENSMUSG00000143309.1"; gene_type "lncRNA"; gene_name "ENSMUSG00000143309"; level 2;
chr14	HAVANA	transcript	103335993	103351761	0	+	.	gene_id "ENSMUSG00000143309.1"; transcript_id "ENSMUST00000375900.1"; gene_type "lncRNA"; gene_name "ENSMUSG00000143309"; transcript_type "lncRNA"; transcript_name "ENSMUST00000375900"; level 2; tag "basic"; tag "Ensembl_canonical"; tag "GENCODE_Primary"; tag "TAGENE";
chr14	HAVANA	exon	103351226	103351761	0	+	.	gene_id "ENSMUSG00000143309.1"; transcript_id "ENSMUST00000375900.1"; gene_type "lncRNA"; gene_name "ENSMUSG00000143309"; transcript_type "lncRNA"; transcript_name "ENSMUST00000375900"; exon_number 2; exon_id "ENSMUSE00001739487.1"; level 2; tag "basic"; tag "Ensembl_canonical"; tag "GENCODE_Primary"; tag "TAGENE";
chr14	sragcm37_es	exon	103377086	103377262	0.729300843726298	+	.	gene_id "ENSMUSG00000139609.1"; transcript_id "ENSMUSG00000139609.1_tx_2"; exon_id "chr14_103377086_103377262_+"; exonnum "1"; txlen "772";
chr14	sragcm37_es	exon	103377086	103377262	0.525035019797328	+	.	gene_id "ENSMUSG00000139609.1"; transcript_id "ENSMUSG00000139609.1_tx_3"; exon_id "chr14_103377086_103377262_+"; exonnum "1"; txlen "567";
chr14	HAVANA	exon	103378776	103379245	0	+	.	gene_id "ENSMUSG00000139609.1"; transcript_id "ENSMUST00000354183.1"; gene_type "lncRNA"; gene_name "ENSMUSG00000139609"; transcript_type "lncRNA"; transcript_name "ENSMUST00000354183"; exon_number 1; exon_id "ENSMUSE00001697177.1"; level 2; tag "basic"; tag "Ensembl_canonical"; tag "GENCODE_Primary"; tag "TAGENE";
chr14	HAVANA	gene	103378776	103384225	0	+	.	gene_id "ENSMUSG00000139609.1"; gene_type "lncRNA"; gene_name "ENSMUSG00000139609"; level 2;
chr14	HAVANA	transcript	103378776	103384225	0	+	.	gene_id "ENSMUSG00000139609.1"; transcript_id "ENSMUST00000354183.1"; gene_type "lncRNA"; gene_name "ENSMUSG00000139609"; transcript_type "lncRNA"; transcript_name "ENSMUST00000354183"; level 2; tag "basic"; tag "Ensembl_canonical"; tag "GENCODE_Primary"; tag "TAGENE";
chr14	HAVANA	exon	103378864	103379245	0	+	.	gene_id "ENSMUSG00000139609.1"; transcript_id "ENSMUST00000354185.1"; gene_type "lncRNA"; gene_name "ENSMUSG00000139609"; transcript_type "lncRNA"; transcript_name "ENSMUST00000354185"; exon_number 1; exon_id "ENSMUSE00001697176.1"; level 2; tag "TAGENE";
chr14	HAVANA	exon	103378864	103379245	0	+	.	gene_id "ENSMUSG00000139609.1"; transcript_id "ENSMUST00000354184.1"; gene_type "lncRNA"; gene_name "ENSMUSG00000139609"; transcript_type "lncRNA"; transcript_name "ENSMUST00000354184"; exon_number 1; exon_id "ENSMUSE00001697176.1"; level 2; tag "TAGENE";
chr14	HAVANA	transcript	103378864	103383529	0	+	.	gene_id "ENSMUSG00000139609.1"; transcript_id "ENSMUST00000354185.1"; gene_type "lncRNA"; gene_name "ENSMUSG00000139609"; transcript_type "lncRNA"; transcript_name "ENSMUST00000354185"; level 2; tag "TAGENE";
chr14	HAVANA	transcript	103378864	103383531	0	+	.	gene_id "ENSMUSG00000139609.1"; transcript_id "ENSMUST00000354184.1"; gene_type "lncRNA"; gene_name "ENSMUSG00000139609"; transcript_type "lncRNA"; transcript_name "ENSMUST00000354184"; level 2; tag "TAGENE";
chr14	HAVANA	exon	103379484	103379643	0	+	.	gene_id "ENSMUSG00000139609.1"; transcript_id "ENSMUST00000354183.1"; gene_type "lncRNA"; gene_name "ENSMUSG00000139609"; transcript_type "lncRNA"; transcript_name "ENSMUST00000354183"; exon_number 2; exon_id "ENSMUSE00001697180.1"; level 2; tag "basic"; tag "Ensembl_canonical"; tag "GENCODE_Primary"; tag "TAGENE";
chr14	HAVANA	exon	103379484	103379643	0	+	.	gene_id "ENSMUSG00000139609.1"; transcript_id "ENSMUST00000354185.1"; gene_type "lncRNA"; gene_name "ENSMUSG00000139609"; transcript_type "lncRNA"; transcript_name "ENSMUST00000354185"; exon_number 2; exon_id "ENSMUSE00001697180.1"; level 2; tag "TAGENE";
chr14	HAVANA	exon	103379484	103379643	0	+	.	gene_id "ENSMUSG00000139609.1"; transcript_id "ENSMUST00000354184.1"; gene_type "lncRNA"; gene_name "ENSMUSG00000139609"; transcript_type "lncRNA"; transcript_name "ENSMUST00000354184"; exon_number 2; exon_id "ENSMUSE00001697180.1"; level 2; tag "TAGENE";
chr14	ENSEMBL_gcm37	exon	103379484	103379643	0.729300843726298	+	.	gene_id "ENSMUSG00000139609.1"; transcript_id "ENSMUSG00000139609.1_tx_2"; exon_id "chr14_103379484_103379643_+"; exonnum "2"; txlen "772";
chr14	ENSEMBL_gcm37	exon	103379484	103379643	0.525035019797328	+	.	gene_id "ENSMUSG00000139609.1"; transcript_id "ENSMUSG00000139609.1_tx_3"; exon_id "chr14_103379484_103379643_+"; exonnum "2"; txlen "567";
chr14	HAVANA	exon	103380537	103380737	0	+	.	gene_id "ENSMUSG00000139609.1"; transcript_id "ENSMUST00000354184.1"; gene_type "lncRNA"; gene_name "ENSMUSG00000139609"; transcript_type "lncRNA"; transcript_name "ENSMUST00000354184"; exon_number 3; exon_id "ENSMUSE00001697181.1"; level 2; tag "TAGENE";
chr14	HAVANA	exon	103380537	103380741	0	+	.	gene_id "ENSMUSG00000139609.1"; transcript_id "ENSMUST00000354183.1"; gene_type "lncRNA"; gene_name "ENSMUSG00000139609"; transcript_type "lncRNA"; transcript_name "ENSMUST00000354183"; exon_number 3; exon_id "ENSMUSE00001697178.1"; level 2; tag "basic"; tag "Ensembl_canonical"; tag "GENCODE_Primary"; tag "TAGENE";
chr14	ENSEMBL_gcm37	exon	103380537	103380741	0.729300843726298	+	.	gene_id "ENSMUSG00000139609.1"; transcript_id "ENSMUSG00000139609.1_tx_2"; exon_id "chr14_103380537_103380741_+"; exonnum "3"; txlen "772";
chr14	HAVANA	exon	103383302	103383529	0	+	.	gene_id "ENSMUSG00000139609.1"; transcript_id "ENSMUST00000354185.1"; gene_type "lncRNA"; gene_name "ENSMUSG00000139609"; transcript_type "lncRNA"; transcript_name "ENSMUST00000354185"; exon_number 3; exon_id "ENSMUSE00001697182.1"; level 2; tag "TAGENE";
chr14	HAVANA	exon	103383302	103383531	0	+	.	gene_id "ENSMUSG00000139609.1"; transcript_id "ENSMUST00000354184.1"; gene_type "lncRNA"; gene_name "ENSMUSG00000139609"; transcript_type "lncRNA"; transcript_name "ENSMUST00000354184"; exon_number 4; exon_id "ENSMUSE00001697183.1"; level 2; tag "TAGENE";
chr14	ENSEMBL_gcm37	exon	103383302	103383531	0.729300843726298	+	.	gene_id "ENSMUSG00000139609.1"; transcript_id "ENSMUSG00000139609.1_tx_2"; exon_id "chr14_103383302_103383531_+"; exonnum "4"; txlen "772";
chr14	ENSEMBL_gcm37	exon	103383302	103383531	0.525035019797328	+	.	gene_id "ENSMUSG00000139609.1"; transcript_id "ENSMUSG00000139609.1_tx_3"; exon_id "chr14_103383302_103383531_+"; exonnum "3"; txlen "567";
chr14	HAVANA	exon	103383302	103384225	0	+	.	gene_id "ENSMUSG00000139609.1"; transcript_id "ENSMUST00000354183.1"; gene_type "lncRNA"; gene_name "ENSMUSG00000139609"; transcript_type "lncRNA"; transcript_name "ENSMUST00000354183"; exon_number 4; exon_id "ENSMUSE00001697179.1"; level 2; tag "basic"; tag "Ensembl_canonical"; tag "GENCODE_Primary"; tag "TAGENE";
chr14	HAVANA	exon	103584003	103584501	0	+	.	gene_id "ENSMUSG00000119948.2"; transcript_id "ENSMUST00000255750.1"; gene_type "lncRNA"; gene_name "1700087I21Rik"; transcript_type "lncRNA"; transcript_name "1700087I21Rik-242"; exon_number 1; exon_id "ENSMUSE00001508201.1"; level 2; mgi_id "MGI:1923869"; tag "TAGENE";
chr14	HAVANA	exon	103584003	103584599	0	+	.	gene_id "ENSMUSG00000119948.2"; transcript_id "ENSMUST00000255751.1"; gene_type "lncRNA"; gene_name "1700087I21Rik"; transcript_type "lncRNA"; transcript_name "1700087I21Rik-243"; exon_number 1; exon_id "ENSMUSE00001508198.1"; level 2; mgi_id "MGI:1923869"; tag "TAGENE";
chr14	HAVANA	transcript	103584003	103597931	0	+	.	gene_id "ENSMUSG00000119948.2"; transcript_id "ENSMUST00000255750.1"; gene_type "lncRNA"; gene_name "1700087I21Rik"; transcript_type "lncRNA"; transcript_name "1700087I21Rik-242"; level 2; mgi_id "MGI:1923869"; tag "TAGENE";
chr14	HAVANA	transcript	103584003	103597931	0	+	.	gene_id "ENSMUSG00000119948.2"; transcript_id "ENSMUST00000255751.1"; gene_type "lncRNA"; gene_name "1700087I21Rik"; transcript_type "lncRNA"; transcript_name "1700087I21Rik-243"; level 2; mgi_id "MGI:1923869"; tag "TAGENE";
chr14	HAVANA	gene	103584003	103687364	0	+	.	gene_id "ENSMUSG00000119948.2"; gene_type "lncRNA"; gene_name "1700087I21Rik"; level 2; mgi_id "MGI:1923869";
chr14	HAVANA	exon	103584011	103584482	0	+	.	gene_id "ENSMUSG00000119948.2"; transcript_id "ENSMUST00000240785.2"; gene_type "lncRNA"; gene_name "1700087I21Rik"; transcript_type "lncRNA"; transcript_name "1700087I21Rik-203"; exon_number 1; exon_id "ENSMUSE00001508196.1"; level 2; mgi_id "MGI:1923869"; tag "basic"; tag "TAGENE";
chr14	HAVANA	transcript	103584011	103598388	0	+	.	gene_id "ENSMUSG00000119948.2"; transcript_id "ENSMUST00000240785.2"; gene_type "lncRNA"; gene_name "1700087I21Rik"; transcript_type "lncRNA"; transcript_name "1700087I21Rik-203"; level 2; mgi_id "MGI:1923869"; tag "basic"; tag "TAGENE";
chr14	HAVANA	transcript	103584013	103585563	0	+	.	gene_id "ENSMUSG00000119948.2"; transcript_id "ENSMUST00000255758.1"; gene_type "lncRNA"; gene_name "1700087I21Rik"; transcript_type "lncRNA"; transcript_name "1700087I21Rik-250"; level 2; mgi_id "MGI:1923869"; tag "TAGENE";
chr14	HAVANA	exon	103584013	103585563	0	+	.	gene_id "ENSMUSG00000119948.2"; transcript_id "ENSMUST00000255758.1"; gene_type "lncRNA"; gene_name "1700087I21Rik"; transcript_type "lncRNA"; transcript_name "1700087I21Rik-250"; exon_number 1; exon_id "ENSMUSE00001508209.1"; level 2; mgi_id "MGI:1923869"; tag "TAGENE";
chr14	HAVANA	exon	103584022	103584482	0	+	.	gene_id "ENSMUSG00000119948.2"; transcript_id "ENSMUST00000255752.1"; gene_type "lncRNA"; gene_name "1700087I21Rik"; transcript_type "lncRNA"; transcript_name "1700087I21Rik-244"; exon_number 1; exon_id "ENSMUSE00001508211.1"; level 2; mgi_id "MGI:1923869"; tag "basic"; tag "TAGENE";
chr14	HAVANA	transcript	103584022	103597918	0	+	.	gene_id "ENSMUSG00000119948.2"; transcript_id "ENSMUST00000255752.1"; gene_type "lncRNA"; gene_name "1700087I21Rik"; transcript_type "lncRNA"; transcript_name "1700087I21Rik-244"; level 2; mgi_id "MGI:1923869"; tag "basic"; tag "TAGENE";
chr14	HAVANA	exon	103584295	103584482	0	+	.	gene_id "ENSMUSG00000119948.2"; transcript_id "ENSMUST00000255295.1"; gene_type "lncRNA"; gene_name "1700087I21Rik"; transcript_type "lncRNA"; transcript_name "1700087I21Rik-208"; exon_number 1; exon_id "ENSMUSE00001507313.1"; level 2; mgi_id "MGI:1923869"; tag "basic"; tag "TAGENE";
chr14	HAVANA	transcript	103584295	103679165	0	+	.	gene_id "ENSMUSG00000119948.2"; transcript_id "ENSMUST00000255295.1"; gene_type "lncRNA"; gene_name "1700087I21Rik"; transcript_type "lncRNA"; transcript_name "1700087I21Rik-208"; level 2; mgi_id "MGI:1923869"; tag "basic"; tag "TAGENE";
chr14	HAVANA	exon	103584316	103584482	0	+	.	gene_id "ENSMUSG00000119948.2"; transcript_id "ENSMUST00000255304.1"; gene_type "lncRNA"; gene_name "1700087I21Rik"; transcript_type "lncRNA"; transcript_name "1700087I21Rik-217"; exon_number 1; exon_id "ENSMUSE00001507293.1"; level 2; mgi_id "MGI:1923869"; tag "TAGENE";
chr14	HAVANA	exon	103584316	103584501	0	+	.	gene_id "ENSMUSG00000119948.2"; transcript_id "ENSMUST00000255753.1"; gene_type "lncRNA"; gene_name "1700087I21Rik"; transcript_type "lncRNA"; transcript_name "1700087I21Rik-245"; exon_number 1; exon_id "ENSMUSE00001508212.1"; level 2; mgi_id "MGI:1923869"; tag "TAGENE";
chr14	HAVANA	exon	103584316	103584501	0	+	.	gene_id "ENSMUSG00000119948.2"; transcript_id "ENSMUST00000255296.1"; gene_type "lncRNA"; gene_name "1700087I21Rik"; transcript_type "lncRNA"; transcript_name "1700087I21Rik-209"; exon_number 1; exon_id "ENSMUSE00001508212.1"; level 2; mgi_id "MGI:1923869"; tag "TAGENE";
chr14	HAVANA	exon	103584316	103584501	0	+	.	gene_id "ENSMUSG00000119948.2"; transcript_id "ENSMUST00000255297.1"; gene_type "lncRNA"; gene_name "1700087I21Rik"; transcript_type "lncRNA"; transcript_name "1700087I21Rik-210"; exon_number 1; exon_id "ENSMUSE00001508212.1"; level 2; mgi_id "MGI:1923869"; tag "TAGENE";
chr14	HAVANA	transcript	103584316	103597918	0	+	.	gene_id "ENSMUSG00000119948.2"; transcript_id "ENSMUST00000255753.1"; gene_type "lncRNA"; gene_name "1700087I21Rik"; transcript_type "lncRNA"; transcript_name "1700087I21Rik-245"; level 2; mgi_id "MGI:1923869"; tag "TAGENE";
chr14	HAVANA	transcript	103584316	103678931	0	+	.	gene_id "ENSMUSG00000119948.2"; transcript_id "ENSMUST00000255304.1"; gene_type "lncRNA"; gene_name "1700087I21Rik"; transcript_type "lncRNA"; transcript_name "1700087I21Rik-217"; level 2; mgi_id "MGI:1923869"; tag "TAGENE";
chr14	HAVANA	transcript	103584316	103679165	0	+	.	gene_id "ENSMUSG00000119948.2"; transcript_id "ENSMUST00000255296.1"; gene_type "lncRNA"; gene_name "1700087I21Rik"; transcript_type "lncRNA"; transcript_name "1700087I21Rik-209"; level 2; mgi_id "MGI:1923869"; tag "TAGENE";
chr14	HAVANA	transcript	103584316	103679165	0	+	.	gene_id "ENSMUSG00000119948.2"; transcript_id "ENSMUST00000255297.1"; gene_type "lncRNA"; gene_name "1700087I21Rik"; transcript_type "lncRNA"; transcript_name "1700087I21Rik-210"; level 2; mgi_id "MGI:1923869"; tag "TAGENE";
chr14	HAVANA	exon	103584320	103584599	0	+	.	gene_id "ENSMUSG00000119948.2"; transcript_id "ENSMUST00000255298.1"; gene_type "lncRNA"; gene_name "1700087I21Rik"; transcript_type "lncRNA"; transcript_name "1700087I21Rik-211"; exon_number 1; exon_id "ENSMUSE00001507303.1"; level 2; mgi_id "MGI:1923869"; tag "TAGENE";
chr14	HAVANA	transcript	103584320	103679161	0	+	.	gene_id "ENSMUSG00000119948.2"; transcript_id "ENSMUST00000255298.1"; gene_type "lncRNA"; gene_name "1700087I21Rik"; transcript_type "lncRNA"; transcript_name "1700087I21Rik-211"; level 2; mgi_id "MGI:1923869"; tag "TAGENE";
chr14	HAVANA	exon	103584323	103584482	0	+	.	gene_id "ENSMUSG00000119948.2"; transcript_id "ENSMUST00000255323.1"; gene_type "lncRNA"; gene_name "1700087I21Rik"; transcript_type "lncRNA"; transcript_name "1700087I21Rik-236"; exon_number 1; exon_id "ENSMUSE00001507291.1"; level 2; mgi_id "MGI:1923869"; tag "TAGENE";
chr14	HAVANA	exon	103584323	103584482	0	+	.	gene_id "ENSMUSG00000119948.2"; transcript_id "ENSMUST00000255305.1"; gene_type "lncRNA"; gene_name "1700087I21Rik"; transcript_type "lncRNA"; transcript_name "1700087I21Rik-218"; exon_number 1; exon_id "ENSMUSE00001507291.1"; level 2; mgi_id "MGI:1923869"; tag "TAGENE";
chr14	HAVANA	exon	103584323	103584599	0	+	.	gene_id "ENSMUSG00000119948.2"; transcript_id "ENSMUST00000255760.1"; gene_type "lncRNA"; gene_name "1700087I21Rik"; transcript_type "lncRNA"; transcript_name "1700087I21Rik-252"; exon_number 1; exon_id "ENSMUSE00001508195.1"; level 2; mgi_id "MGI:1923869"; tag "TAGENE";
chr14	HAVANA	transcript	103584323	103585561	0	+	.	gene_id "ENSMUSG00000119948.2"; transcript_id "ENSMUST00000255760.1"; gene_type "lncRNA"; gene_name "1700087I21Rik"; transcript_type "lncRNA"; transcript_name "1700087I21Rik-252"; level 2; mgi_id "MGI:1923869"; tag "TAGENE";
chr14	HAVANA	transcript	103584323	103609232	0	+	.	gene_id "ENSMUSG00000119948.2"; transcript_id "ENSMUST00000255323.1"; gene_type "lncRNA"; gene_name "1700087I21Rik"; transcript_type "lncRNA"; transcript_name "1700087I21Rik-236"; level 2; mgi_id "MGI:1923869"; tag "TAGENE";
chr14	HAVANA	transcript	103584323	103678929	0	+	.	gene_id "ENSMUSG00000119948.2"; transcript_id "ENSMUST00000255305.1"; gene_type "lncRNA"; gene_name "1700087I21Rik"; transcript_type "lncRNA"; transcript_name "1700087I21Rik-218"; level 2; mgi_id "MGI:1923869"; tag "TAGENE";
chr14	HAVANA	exon	103584326	103584501	0	+	.	gene_id "ENSMUSG00000119948.2"; transcript_id "ENSMUST00000255306.1"; gene_type "lncRNA"; gene_name "1700087I21Rik"; transcript_type "lncRNA"; transcript_name "1700087I21Rik-219"; exon_number 1; exon_id "ENSMUSE00001507325.1"; level 2; mgi_id "MGI:1923869"; tag "basic"; tag "TAGENE";
chr14	HAVANA	transcript	103584326	103678931	0	+	.	gene_id "ENSMUSG00000119948.2"; transcript_id "ENSMUST00000255306.1"; gene_type "lncRNA"; gene_name "1700087I21Rik"; transcript_type "lncRNA"; transcript_name "1700087I21Rik-219"; level 2; mgi_id "MGI:1923869"; tag "basic"; tag "TAGENE";
chr14	HAVANA	exon	103584335	103584482	0	+	.	gene_id "ENSMUSG00000119948.2"; transcript_id "ENSMUST00000255321.1"; gene_type "lncRNA"; gene_name "1700087I21Rik"; transcript_type "lncRNA"; transcript_name "1700087I21Rik-234"; exon_number 1; exon_id "ENSMUSE00001507305.1"; level 2; mgi_id "MGI:1923869"; tag "TAGENE";
chr14	HAVANA	exon	103584335	103584482	0	+	.	gene_id "ENSMUSG00000119948.2"; transcript_id "ENSMUST00000255307.1"; gene_type "lncRNA"; gene_name "1700087I21Rik"; transcript_type "lncRNA"; transcript_name "1700087I21Rik-220"; exon_number 1; exon_id "ENSMUSE00001507305.1"; level 2; mgi_id "MGI:1923869"; tag "TAGENE";
chr14	HAVANA	exon	103584335	103584482	0	+	.	gene_id "ENSMUSG00000119948.2"; transcript_id "ENSMUST00000255302.1"; gene_type "lncRNA"; gene_name "1700087I21Rik"; transcript_type "lncRNA"; transcript_name "1700087I21Rik-215"; exon_number 1; exon_id "ENSMUSE00001507305.1"; level 2; mgi_id "MGI:1923869"; tag "basic"; tag "TAGENE";
chr14	HAVANA	exon	103584335	103584482	0	+	.	gene_id "ENSMUSG00000119948.2"; transcript_id "ENSMUST00000255299.1"; gene_type "lncRNA"; gene_name "1700087I21Rik"; transcript_type "lncRNA"; transcript_name "1700087I21Rik-212"; exon_number 1; exon_id "ENSMUSE00001507305.1"; level 2; mgi_id "MGI:1923869"; tag "TAGENE";
chr14	HAVANA	exon	103584335	103584482	0	+	.	gene_id "ENSMUSG00000119948.2"; transcript_id "ENSMUST00000255300.1"; gene_type "lncRNA"; gene_name "1700087I21Rik"; transcript_type "lncRNA"; transcript_name "1700087I21Rik-213"; exon_number 1; exon_id "ENSMUSE00001507305.1"; level 2; mgi_id "MGI:1923869"; tag "TAGENE";
chr14	HAVANA	exon	103584335	103584482	0	+	.	gene_id "ENSMUSG00000119948.2"; transcript_id "ENSMUST00000255301.1"; gene_type "lncRNA"; gene_name "1700087I21Rik"; transcript_type "lncRNA"; transcript_name "1700087I21Rik-214"; exon_number 1; exon_id "ENSMUSE00001507305.1"; level 2; mgi_id "MGI:1923869"; tag "TAGENE";
chr14	HAVANA	exon	103584335	103584482	0	+	.	gene_id "ENSMUSG00000119948.2"; transcript_id "ENSMUST00000255294.1"; gene_type "lncRNA"; gene_name "1700087I21Rik"; transcript_type "lncRNA"; transcript_name "1700087I21Rik-207"; exon_number 1; exon_id "ENSMUSE00001507305.1"; level 2; mgi_id "MGI:1923869"; tag "TAGENE";
chr14	HAVANA	exon	103584335	103584501	0	+	.	gene_id "ENSMUSG00000119948.2"; transcript_id "ENSMUST00000255319.1"; gene_type "lncRNA"; gene_name "1700087I21Rik"; transcript_type "lncRNA"; transcript_name "1700087I21Rik-232"; exon_number 1; exon_id "ENSMUSE00001507294.1"; level 2; mgi_id "MGI:1923869"; tag "TAGENE";
chr14	HAVANA	exon	103584335	103584501	0	+	.	gene_id "ENSMUSG00000119948.2"; transcript_id "ENSMUST00000255308.1"; gene_type "lncRNA"; gene_name "1700087I21Rik"; transcript_type "lncRNA"; transcript_name "1700087I21Rik-221"; exon_number 1; exon_id "ENSMUSE00001507294.1"; level 2; mgi_id "MGI:1923869"; tag "TAGENE";
chr14	ENSEMBL_gcm37	exon	103584335	103584501	0.00988420581855204	+	.	gene_id "ENSMUSG00000119948.2"; transcript_id "ENSMUSG00000119948.2_tx_10"; exon_id "chr14_103584335_103584501_+"; exonnum "1"; txlen "2326";
chr14	ENSEMBL_gcm37	exon	103584335	103584501	0.00344432778254299	+	.	gene_id "ENSMUSG00000119948.2"; transcript_id "ENSMUSG00000119948.2_tx_11"; exon_id "chr14_103584335_103584501_+"; exonnum "1"; txlen "1352";
chr14	HAVANA	transcript	103584335	103616940	0	+	.	gene_id "ENSMUSG00000119948.2"; transcript_id "ENSMUST00000255321.1"; gene_type "lncRNA"; gene_name "1700087I21Rik"; transcript_type "lncRNA"; transcript_name "1700087I21Rik-234"; level 2; mgi_id "MGI:1923869"; tag "TAGENE";
chr14	HAVANA	transcript	103584335	103641480	0	+	.	gene_id "ENSMUSG00000119948.2"; transcript_id "ENSMUST00000255319.1"; gene_type "lncRNA"; gene_name "1700087I21Rik"; transcript_type "lncRNA"; transcript_name "1700087I21Rik-232"; level 2; mgi_id "MGI:1923869"; tag "TAGENE";
chr14	HAVANA	transcript	103584335	103678931	0	+	.	gene_id "ENSMUSG00000119948.2"; transcript_id "ENSMUST00000255307.1"; gene_type "lncRNA"; gene_name "1700087I21Rik"; transcript_type "lncRNA"; transcript_name "1700087I21Rik-220"; level 2; mgi_id "MGI:1923869"; tag "TAGENE";
chr14	HAVANA	transcript	103584335	103678931	0	+	.	gene_id "ENSMUSG00000119948.2"; transcript_id "ENSMUST00000255308.1"; gene_type "lncRNA"; gene_name "1700087I21Rik"; transcript_type "lncRNA"; transcript_name "1700087I21Rik-221"; level 2; mgi_id "MGI:1923869"; tag "TAGENE";
chr14	HAVANA	transcript	103584335	103679161	0	+	.	gene_id "ENSMUSG00000119948.2"; transcript_id "ENSMUST00000255302.1"; gene_type "lncRNA"; gene_name "1700087I21Rik"; transcript_type "lncRNA"; transcript_name "1700087I21Rik-215"; level 2; mgi_id "MGI:1923869"; tag "basic"; tag "TAGENE";
chr14	HAVANA	transcript	103584335	103679165	0	+	.	gene_id "ENSMUSG00000119948.2"; transcript_id "ENSMUST00000255299.1"; gene_type "lncRNA"; gene_name "1700087I21Rik"; transcript_type "lncRNA"; transcript_name "1700087I21Rik-212"; level 2; mgi_id "MGI:1923869"; tag "TAGENE";
chr14	HAVANA	transcript	103584335	103679165	0	+	.	gene_id "ENSMUSG00000119948.2"; transcript_id "ENSMUST00000255300.1"; gene_type "lncRNA"; gene_name "1700087I21Rik"; transcript_type "lncRNA"; transcript_name "1700087I21Rik-213"; level 2; mgi_id "MGI:1923869"; tag "TAGENE";
chr14	HAVANA	transcript	103584335	103679165	0	+	.	gene_id "ENSMUSG00000119948.2"; transcript_id "ENSMUST00000255301.1"; gene_type "lncRNA"; gene_name "1700087I21Rik"; transcript_type "lncRNA"; transcript_name "1700087I21Rik-214"; level 2; mgi_id "MGI:1923869"; tag "TAGENE";
chr14	HAVANA	transcript	103584335	103679325	0	+	.	gene_id "ENSMUSG00000119948.2"; transcript_id "ENSMUST00000255294.1"; gene_type "lncRNA"; gene_name "1700087I21Rik"; transcript_type "lncRNA"; transcript_name "1700087I21Rik-207"; level 2; mgi_id "MGI:1923869"; tag "TAGENE";
chr14	HAVANA	exon	103584340	103584482	0	+	.	gene_id "ENSMUSG00000119948.2"; transcript_id "ENSMUST00000255320.1"; gene_type "lncRNA"; gene_name "1700087I21Rik"; transcript_type "lncRNA"; transcript_name "1700087I21Rik-233"; exon_number 1; exon_id "ENSMUSE00001507283.1"; level 2; mgi_id "MGI:1923869"; tag "TAGENE";
chr14	HAVANA	exon	103584340	103584501	0	+	.	gene_id "ENSMUSG00000119948.2"; transcript_id "ENSMUST00000255303.1"; gene_type "lncRNA"; gene_name "1700087I21Rik"; transcript_type "lncRNA"; transcript_name "1700087I21Rik-216"; exon_number 1; exon_id "ENSMUSE00001507326.1"; level 2; mgi_id "MGI:1923869"; tag "TAGENE";
chr14	HAVANA	transcript	103584340	103641484	0	+	.	gene_id "ENSMUSG00000119948.2"; transcript_id "ENSMUST00000255320.1"; gene_type "lncRNA"; gene_name "1700087I21Rik"; transcript_type "lncRNA"; transcript_name "1700087I21Rik-233"; level 2; mgi_id "MGI:1923869"; tag "TAGENE";
chr14	HAVANA	transcript	103584340	103679165	0	+	.	gene_id "ENSMUSG00000119948.2"; transcript_id "ENSMUST00000255303.1"; gene_type "lncRNA"; gene_name "1700087I21Rik"; transcript_type "lncRNA"; transcript_name "1700087I21Rik-216"; level 2; mgi_id "MGI:1923869"; tag "TAGENE";
chr14	HAVANA	exon	103584343	103584482	0	+	.	gene_id "ENSMUSG00000119948.2"; transcript_id "ENSMUST00000240898.1"; gene_type "lncRNA"; gene_name "1700087I21Rik"; transcript_type "lncRNA"; transcript_name "1700087I21Rik-204"; exon_number 1; exon_id "ENSMUSE00001474911.1"; level 2; mgi_id "MGI:1923869"; tag "basic"; tag "TAGENE";
chr14	HAVANA	exon	103584343	103584482	0	+	.	gene_id "ENSMUSG00000119948.2"; transcript_id "ENSMUST00000255309.1"; gene_type "lncRNA"; gene_name "1700087I21Rik"; transcript_type "lncRNA"; transcript_name "1700087I21Rik-222"; exon_number 1; exon_id "ENSMUSE00001474911.1"; level 2; mgi_id "MGI:1923869"; tag "TAGENE";
chr14	HAVANA	exon	103584343	103584482	0	+	.	gene_id "ENSMUSG00000119948.2"; transcript_id "ENSMUST00000255292.1"; gene_type "lncRNA"; gene_name "1700087I21Rik"; transcript_type "lncRNA"; transcript_name "1700087I21Rik-205"; exon_number 1; exon_id "ENSMUSE00001474911.1"; level 2; mgi_id "MGI:1923869"; tag "Ensembl_canonical"; tag "GENCODE_Primary"; tag "TAGENE";
chr14	HAVANA	exon	103584343	103584501	0	+	.	gene_id "ENSMUSG00000119948.2"; transcript_id "ENSMUST00000255322.1"; gene_type "lncRNA"; gene_name "1700087I21Rik"; transcript_type "lncRNA"; transcript_name "1700087I21Rik-235"; exon_number 1; exon_id "ENSMUSE00001507307.1"; level 2; mgi_id "MGI:1923869"; tag "basic"; tag "TAGENE";
chr14	HAVANA	exon	103584343	103584501	0	+	.	gene_id "ENSMUSG00000119948.2"; transcript_id "ENSMUST00000255310.1"; gene_type "lncRNA"; gene_name "1700087I21Rik"; transcript_type "lncRNA"; transcript_name "1700087I21Rik-223"; exon_number 1; exon_id "ENSMUSE00001507307.1"; level 2; mgi_id "MGI:1923869"; tag "TAGENE";
chr14	HAVANA	transcript	103584343	103616945	0	+	.	gene_id "ENSMUSG00000119948.2"; transcript_id "ENSMUST00000255322.1"; gene_type "lncRNA"; gene_name "1700087I21Rik"; transcript_type "lncRNA"; transcript_name "1700087I21Rik-235"; level 2; mgi_id "MGI:1923869"; tag "basic"; tag "TAGENE";
chr14	HAVANA	transcript	103584343	103678929	0	+	.	gene_id "ENSMUSG00000119948.2"; transcript_id "ENSMUST00000240898.1"; gene_type "lncRNA"; gene_name "1700087I21Rik"; transcript_type "lncRNA"; transcript_name "1700087I21Rik-204"; level 2; mgi_id "MGI:1923869"; tag "basic"; tag "TAGENE";
chr14	HAVANA	transcript	103584343	103678931	0	+	.	gene_id "ENSMUSG00000119948.2"; transcript_id "ENSMUST00000255309.1"; gene_type "lncRNA"; gene_name "1700087I21Rik"; transcript_type "lncRNA"; transcript_name "1700087I21Rik-222"; level 2; mgi_id "MGI:1923869"; tag "TAGENE";
chr14	HAVANA	transcript	103584343	103678931	0	+	.	gene_id "ENSMUSG00000119948.2"; transcript_id "ENSMUST00000255310.1"; gene_type "lncRNA"; gene_name "1700087I21Rik"; transcript_type "lncRNA"; transcript_name "1700087I21Rik-223"; level 2; mgi_id "MGI:1923869"; tag "TAGENE";
chr14	HAVANA	transcript	103584343	103687305	0	+	.	gene_id "ENSMUSG00000119948.2"; transcript_id "ENSMUST00000255292.1"; gene_type "lncRNA"; gene_name "1700087I21Rik"; transcript_type "lncRNA"; transcript_name "1700087I21Rik-205"; level 2; mgi_id "MGI:1923869"; tag "Ensembl_canonical"; tag "GENCODE_Primary"; tag "TAGENE";
chr14	HAVANA	exon	103584350	103584482	0	+	.	gene_id "ENSMUSG00000119948.2"; transcript_id "ENSMUST00000255312.1"; gene_type "lncRNA"; gene_name "1700087I21Rik"; transcript_type "lncRNA"; transcript_name "1700087I21Rik-225"; exon_number 1; exon_id "ENSMUSE00001507287.1"; level 2; mgi_id "MGI:1923869"; tag "basic"; tag "TAGENE";
chr14	HAVANA	exon	103584350	103584599	0	+	.	gene_id "ENSMUSG00000119948.2"; transcript_id "ENSMUST00000255311.1"; gene_type "lncRNA"; gene_name "1700087I21Rik"; transcript_type "lncRNA"; transcript_name "1700087I21Rik-224"; exon_number 1; exon_id "ENSMUSE00001507314.1"; level 2; mgi_id "MGI:1923869"; tag "TAGENE";
chr14	HAVANA	transcript	103584350	103678926	0	+	.	gene_id "ENSMUSG00000119948.2"; transcript_id "ENSMUST00000255312.1"; gene_type "lncRNA"; gene_name "1700087I21Rik"; transcript_type "lncRNA"; transcript_name "1700087I21Rik-225"; level 2; mgi_id "MGI:1923869"; tag "basic"; tag "TAGENE";
chr14	HAVANA	transcript	103584350	103678931	0	+	.	gene_id "ENSMUSG00000119948.2"; transcript_id "ENSMUST00000255311.1"; gene_type "lncRNA"; gene_name "1700087I21Rik"; transcript_type "lncRNA"; transcript_name "1700087I21Rik-224"; level 2; mgi_id "MGI:1923869"; tag "TAGENE";
chr14	HAVANA	exon	103584356	103584482	0	+	.	gene_id "ENSMUSG00000119948.2"; transcript_id "ENSMUST00000255293.1"; gene_type "lncRNA"; gene_name "1700087I21Rik"; transcript_type "lncRNA"; transcript_name "1700087I21Rik-206"; exon_number 1; exon_id "ENSMUSE00001507308.1"; level 2; mgi_id "MGI:1923869"; tag "basic"; tag "TAGENE";
chr14	HAVANA	transcript	103584356	103687305	0	+	.	gene_id "ENSMUSG00000119948.2"; transcript_id "ENSMUST00000255293.1"; gene_type "lncRNA"; gene_name "1700087I21Rik"; transcript_type "lncRNA"; transcript_name "1700087I21Rik-206"; level 2; mgi_id "MGI:1923869"; tag "basic"; tag "TAGENE";
chr14	HAVANA	exon	103584370	103584599	0	+	.	gene_id "ENSMUSG00000119948.2"; transcript_id "ENSMUST00000255313.1"; gene_type "lncRNA"; gene_name "1700087I21Rik"; transcript_type "lncRNA"; transcript_name "1700087I21Rik-226"; exon_number 1; exon_id "ENSMUSE00001507296.1"; level 2; mgi_id "MGI:1923869"; tag "TAGENE";
chr14	HAVANA	transcript	103584370	103678931	0	+	.	gene_id "ENSMUSG00000119948.2"; transcript_id "ENSMUST00000255313.1"; gene_type "lncRNA"; gene_name "1700087I21Rik"; transcript_type "lncRNA"; transcript_name "1700087I21Rik-226"; level 2; mgi_id "MGI:1923869"; tag "TAGENE";
chr14	HAVANA	exon	103584372	103584599	0	+	.	gene_id "ENSMUSG00000119948.2"; transcript_id "ENSMUST00000255314.1"; gene_type "lncRNA"; gene_name "1700087I21Rik"; transcript_type "lncRNA"; transcript_name "1700087I21Rik-227"; exon_number 1; exon_id "ENSMUSE00001507295.1"; level 2; mgi_id "MGI:1923869"; tag "TAGENE";
chr14	HAVANA	transcript	103584372	103678931	0	+	.	gene_id "ENSMUSG00000119948.2"; transcript_id "ENSMUST00000255314.1"; gene_type "lncRNA"; gene_name "1700087I21Rik"; transcript_type "lncRNA"; transcript_name "1700087I21Rik-227"; level 2; mgi_id "MGI:1923869"; tag "TAGENE";
chr14	HAVANA	exon	103584378	103584482	0	+	.	gene_id "ENSMUSG00000119948.2"; transcript_id "ENSMUST00000255318.1"; gene_type "lncRNA"; gene_name "1700087I21Rik"; transcript_type "lncRNA"; transcript_name "1700087I21Rik-231"; exon_number 1; exon_id "ENSMUSE00001507284.1"; level 2; mgi_id "MGI:1923869"; tag "basic"; tag "TAGENE";
chr14	HAVANA	transcript	103584378	103643518	0	+	.	gene_id "ENSMUSG00000119948.2"; transcript_id "ENSMUST00000255318.1"; gene_type "lncRNA"; gene_name "1700087I21Rik"; transcript_type "lncRNA"; transcript_name "1700087I21Rik-231"; level 2; mgi_id "MGI:1923869"; tag "basic"; tag "TAGENE";
chr14	HAVANA	exon	103584400	103584482	0	+	.	gene_id "ENSMUSG00000119948.2"; transcript_id "ENSMUST00000255749.1"; gene_type "lncRNA"; gene_name "1700087I21Rik"; transcript_type "lncRNA"; transcript_name "1700087I21Rik-241"; exon_number 1; exon_id "ENSMUSE00001508204.1"; level 2; mgi_id "MGI:1923869"; tag "TAGENE";
chr14	HAVANA	transcript	103584400	103598985	0	+	.	gene_id "ENSMUSG00000119948.2"; transcript_id "ENSMUST00000255749.1"; gene_type "lncRNA"; gene_name "1700087I21Rik"; transcript_type "lncRNA"; transcript_name "1700087I21Rik-241"; level 2; mgi_id "MGI:1923869"; tag "TAGENE";
chr14	HAVANA	exon	103584407	103584501	0	+	.	gene_id "ENSMUSG00000119948.2"; transcript_id "ENSMUST00000255315.1"; gene_type "lncRNA"; gene_name "1700087I21Rik"; transcript_type "lncRNA"; transcript_name "1700087I21Rik-228"; exon_number 1; exon_id "ENSMUSE00001507309.1"; level 2; mgi_id "MGI:1923869"; tag "TAGENE";
chr14	HAVANA	transcript	103584407	103678931	0	+	.	gene_id "ENSMUSG00000119948.2"; transcript_id "ENSMUST00000255315.1"; gene_type "lncRNA"; gene_name "1700087I21Rik"; transcript_type "lncRNA"; transcript_name "1700087I21Rik-228"; level 2; mgi_id "MGI:1923869"; tag "TAGENE";
chr14	HAVANA	exon	103584414	103584482	0	+	.	gene_id "ENSMUSG00000119948.2"; transcript_id "ENSMUST00000255316.1"; gene_type "lncRNA"; gene_name "1700087I21Rik"; transcript_type "lncRNA"; transcript_name "1700087I21Rik-229"; exon_number 1; exon_id "ENSMUSE00001507324.1"; level 2; mgi_id "MGI:1923869"; tag "TAGENE";
chr14	HAVANA	transcript	103584414	103678926	0	+	.	gene_id "ENSMUSG00000119948.2"; transcript_id "ENSMUST00000255316.1"; gene_type "lncRNA"; gene_name "1700087I21Rik"; transcript_type "lncRNA"; transcript_name "1700087I21Rik-229"; level 2; mgi_id "MGI:1923869"; tag "TAGENE";
chr14	HAVANA	exon	103584426	103584599	0	+	.	gene_id "ENSMUSG00000119948.2"; transcript_id "ENSMUST00000255317.1"; gene_type "lncRNA"; gene_name "1700087I21Rik"; transcript_type "lncRNA"; transcript_name "1700087I21Rik-230"; exon_number 1; exon_id "ENSMUSE00001507301.1"; level 2; mgi_id "MGI:1923869"; tag "TAGENE";
chr14	HAVANA	transcript	103584426	103678926	0	+	.	gene_id "ENSMUSG00000119948.2"; transcript_id "ENSMUST00000255317.1"; gene_type "lncRNA"; gene_name "1700087I21Rik"; transcript_type "lncRNA"; transcript_name "1700087I21Rik-230"; level 2; mgi_id "MGI:1923869"; tag "TAGENE";
chr14	HAVANA	exon	103585215	103585561	0	+	.	gene_id "ENSMUSG00000119948.2"; transcript_id "ENSMUST00000255760.1"; gene_type "lncRNA"; gene_name "1700087I21Rik"; transcript_type "lncRNA"; transcript_name "1700087I21Rik-252"; exon_number 2; exon_id "ENSMUSE00001508200.1"; level 2; mgi_id "MGI:1923869"; tag "TAGENE";
chr14	HAVANA	exon	103585925	103586219	0	+	.	gene_id "ENSMUSG00000119948.2"; transcript_id "ENSMUST00000255754.1"; gene_type "lncRNA"; gene_name "1700087I21Rik"; transcript_type "lncRNA"; transcript_name "1700087I21Rik-246"; exon_number 1; exon_id "ENSMUSE00001508197.1"; level 2; mgi_id "MGI:1923869"; tag "TAGENE";
chr14	HAVANA	transcript	103585925	103597926	0	+	.	gene_id "ENSMUSG00000119948.2"; transcript_id "ENSMUST00000255754.1"; gene_type "lncRNA"; gene_name "1700087I21Rik"; transcript_type "lncRNA"; transcript_name "1700087I21Rik-246"; level 2; mgi_id "MGI:1923869"; tag "TAGENE";
chr14	HAVANA	exon	103592179	103592367	0	+	.	gene_id "ENSMUSG00000119948.2"; transcript_id "ENSMUST00000255755.1"; gene_type "lncRNA"; gene_name "1700087I21Rik"; transcript_type "lncRNA"; transcript_name "1700087I21Rik-247"; exon_number 1; exon_id "ENSMUSE00001508206.1"; level 2; mgi_id "MGI:1923869"; tag "TAGENE";
chr14	HAVANA	transcript	103592179	103597922	0	+	.	gene_id "ENSMUSG00000119948.2"; transcript_id "ENSMUST00000255755.1"; gene_type "lncRNA"; gene_name "1700087I21Rik"; transcript_type "lncRNA"; transcript_name "1700087I21Rik-247"; level 2; mgi_id "MGI:1923869"; tag "TAGENE";
chr14	HAVANA	exon	103592180	103592316	0	+	.	gene_id "ENSMUSG00000119948.2"; transcript_id "ENSMUST00000255756.1"; gene_type "lncRNA"; gene_name "1700087I21Rik"; transcript_type "lncRNA"; transcript_name "1700087I21Rik-248"; exon_number 1; exon_id "ENSMUSE00001508213.1"; level 2; mgi_id "MGI:1923869"; tag "TAGENE";
chr14	HAVANA	transcript	103592180	103597918	0	+	.	gene_id "ENSMUSG00000119948.2"; transcript_id "ENSMUST00000255756.1"; gene_type "lncRNA"; gene_name "1700087I21Rik"; transcript_type "lncRNA"; transcript_name "1700087I21Rik-248"; level 2; mgi_id "MGI:1923869"; tag "TAGENE";
chr14	HAVANA	exon	103592467	103592751	0	+	.	gene_id "ENSMUSG00000119948.2"; transcript_id "ENSMUST00000255757.1"; gene_type "lncRNA"; gene_name "1700087I21Rik"; transcript_type "lncRNA"; transcript_name "1700087I21Rik-249"; exon_number 1; exon_id "ENSMUSE00001508205.1"; level 2; mgi_id "MGI:1923869"; tag "TAGENE";
chr14	HAVANA	transcript	103592467	103597933	0	+	.	gene_id "ENSMUSG00000119948.2"; transcript_id "ENSMUST00000255757.1"; gene_type "lncRNA"; gene_name "1700087I21Rik"; transcript_type "lncRNA"; transcript_name "1700087I21Rik-249"; level 2; mgi_id "MGI:1923869"; tag "TAGENE";
chr14	HAVANA	exon	103593532	103593621	0	+	.	gene_id "ENSMUSG00000119948.2"; transcript_id "ENSMUST00000255752.1"; gene_type "lncRNA"; gene_name "1700087I21Rik"; transcript_type "lncRNA"; transcript_name "1700087I21Rik-244"; exon_number 2; exon_id "ENSMUSE00001508207.1"; level 2; mgi_id "MGI:1923869"; tag "basic"; tag "TAGENE";
chr14	HAVANA	exon	103593532	103593821	0	+	.	gene_id "ENSMUSG00000119948.2"; transcript_id "ENSMUST00000255753.1"; gene_type "lncRNA"; gene_name "1700087I21Rik"; transcript_type "lncRNA"; transcript_name "1700087I21Rik-245"; exon_number 2; exon_id "ENSMUSE00001508202.1"; level 2; mgi_id "MGI:1923869"; tag "TAGENE";
chr14	HAVANA	exon	103596410	103596472	0	+	.	gene_id "ENSMUSG00000119948.2"; transcript_id "ENSMUST00000255759.1"; gene_type "lncRNA"; gene_name "1700087I21Rik"; transcript_type "lncRNA"; transcript_name "1700087I21Rik-251"; exon_number 1; exon_id "ENSMUSE00001508208.1"; level 2; mgi_id "MGI:1923869"; tag "TAGENE";
chr14	HAVANA	transcript	103596410	103597918	0	+	.	gene_id "ENSMUSG00000119948.2"; transcript_id "ENSMUST00000255759.1"; gene_type "lncRNA"; gene_name "1700087I21Rik"; transcript_type "lncRNA"; transcript_name "1700087I21Rik-251"; level 2; mgi_id "MGI:1923869"; tag "TAGENE";
chr14	HAVANA	exon	103596621	103596705	0	+	.	gene_id "ENSMUSG00000119948.2"; transcript_id "ENSMUST00000255750.1"; gene_type "lncRNA"; gene_name "1700087I21Rik"; transcript_type "lncRNA"; transcript_name "1700087I21Rik-242"; exon_number 2; exon_id "ENSMUSE00001474605.1"; level 2; mgi_id "MGI:1923869"; tag "TAGENE";
chr14	HAVANA	exon	103596621	103596705	0	+	.	gene_id "ENSMUSG00000119948.2"; transcript_id "ENSMUST00000255751.1"; gene_type "lncRNA"; gene_name "1700087I21Rik"; transcript_type "lncRNA"; transcript_name "1700087I21Rik-243"; exon_number 2; exon_id "ENSMUSE00001474605.1"; level 2; mgi_id "MGI:1923869"; tag "TAGENE";
chr14	HAVANA	exon	103596621	103596705	0	+	.	gene_id "ENSMUSG00000119948.2"; transcript_id "ENSMUST00000240785.2"; gene_type "lncRNA"; gene_name "1700087I21Rik"; transcript_type "lncRNA"; transcript_name "1700087I21Rik-203"; exon_number 2; exon_id "ENSMUSE00001474605.1"; level 2; mgi_id "MGI:1923869"; tag "basic"; tag "TAGENE";
chr14	HAVANA	exon	103596621	103596705	0	+	.	gene_id "ENSMUSG00000119948.2"; transcript_id "ENSMUST00000255752.1"; gene_type "lncRNA"; gene_name "1700087I21Rik"; transcript_type "lncRNA"; transcript_name "1700087I21Rik-244"; exon_number 3; exon_id "ENSMUSE00001474605.1"; level 2; mgi_id "MGI:1923869"; tag "basic"; tag "TAGENE";
chr14	HAVANA	exon	103596621	103596705	0	+	.	gene_id "ENSMUSG00000119948.2"; transcript_id "ENSMUST00000255753.1"; gene_type "lncRNA"; gene_name "1700087I21Rik"; transcript_type "lncRNA"; transcript_name "1700087I21Rik-245"; exon_number 3; exon_id "ENSMUSE00001474605.1"; level 2; mgi_id "MGI:1923869"; tag "TAGENE";
chr14	HAVANA	exon	103596621	103596705	0	+	.	gene_id "ENSMUSG00000119948.2"; transcript_id "ENSMUST00000255749.1"; gene_type "lncRNA"; gene_name "1700087I21Rik"; transcript_type "lncRNA"; transcript_name "1700087I21Rik-241"; exon_number 2; exon_id "ENSMUSE00001474605.1"; level 2; mgi_id "MGI:1923869"; tag "TAGENE";
chr14	HAVANA	exon	103596621	103596705	0	+	.	gene_id "ENSMUSG00000119948.2"; transcript_id "ENSMUST00000255754.1"; gene_type "lncRNA"; gene_name "1700087I21Rik"; transcript_type "lncRNA"; transcript_name "1700087I21Rik-246"; exon_number 2; exon_id "ENSMUSE00001474605.1"; level 2; mgi_id "MGI:1923869"; tag "TAGENE";
chr14	HAVANA	exon	103596621	103596705	0	+	.	gene_id "ENSMUSG00000119948.2"; transcript_id "ENSMUST00000255755.1"; gene_type "lncRNA"; gene_name "1700087I21Rik"; transcript_type "lncRNA"; transcript_name "1700087I21Rik-247"; exon_number 2; exon_id "ENSMUSE00001474605.1"; level 2; mgi_id "MGI:1923869"; tag "TAGENE";
chr14	HAVANA	exon	103596621	103596705	0	+	.	gene_id "ENSMUSG00000119948.2"; transcript_id "ENSMUST00000255756.1"; gene_type "lncRNA"; gene_name "1700087I21Rik"; transcript_type "lncRNA"; transcript_name "1700087I21Rik-248"; exon_number 2; exon_id "ENSMUSE00001474605.1"; level 2; mgi_id "MGI:1923869"; tag "TAGENE";
chr14	HAVANA	exon	103596621	103596705	0	+	.	gene_id "ENSMUSG00000119948.2"; transcript_id "ENSMUST00000255757.1"; gene_type "lncRNA"; gene_name "1700087I21Rik"; transcript_type "lncRNA"; transcript_name "1700087I21Rik-249"; exon_number 2; exon_id "ENSMUSE00001474605.1"; level 2; mgi_id "MGI:1923869"; tag "TAGENE";
chr14	HAVANA	exon	103596621	103596705	0	+	.	gene_id "ENSMUSG00000119948.2"; transcript_id "ENSMUST00000255759.1"; gene_type "lncRNA"; gene_name "1700087I21Rik"; transcript_type "lncRNA"; transcript_name "1700087I21Rik-251"; exon_number 2; exon_id "ENSMUSE00001474605.1"; level 2; mgi_id "MGI:1923869"; tag "TAGENE";
chr14	HAVANA	exon	103597669	103597918	0	+	.	gene_id "ENSMUSG00000119948.2"; transcript_id "ENSMUST00000255752.1"; gene_type "lncRNA"; gene_name "1700087I21Rik"; transcript_type "lncRNA"; transcript_name "1700087I21Rik-244"; exon_number 4; exon_id "ENSMUSE00001508203.1"; level 2; mgi_id "MGI:1923869"; tag "basic"; tag "TAGENE";
chr14	HAVANA	exon	103597669	103597918	0	+	.	gene_id "ENSMUSG00000119948.2"; transcript_id "ENSMUST00000255753.1"; gene_type "lncRNA"; gene_name "1700087I21Rik"; transcript_type "lncRNA"; transcript_name "1700087I21Rik-245"; exon_number 4; exon_id "ENSMUSE00001508203.1"; level 2; mgi_id "MGI:1923869"; tag "TAGENE";
chr14	HAVANA	exon	103597669	103597918	0	+	.	gene_id "ENSMUSG00000119948.2"; transcript_id "ENSMUST00000255756.1"; gene_type "lncRNA"; gene_name "1700087I21Rik"; transcript_type "lncRNA"; transcript_name "1700087I21Rik-248"; exon_number 3; exon_id "ENSMUSE00001508203.1"; level 2; mgi_id "MGI:1923869"; tag "TAGENE";
chr14	HAVANA	exon	103597669	103597918	0	+	.	gene_id "ENSMUSG00000119948.2"; transcript_id "ENSMUST00000255759.1"; gene_type "lncRNA"; gene_name "1700087I21Rik"; transcript_type "lncRNA"; transcript_name "1700087I21Rik-251"; exon_number 3; exon_id "ENSMUSE00001508203.1"; level 2; mgi_id "MGI:1923869"; tag "TAGENE";
chr14	HAVANA	exon	103597669	103597922	0	+	.	gene_id "ENSMUSG00000119948.2"; transcript_id "ENSMUST00000255755.1"; gene_type "lncRNA"; gene_name "1700087I21Rik"; transcript_type "lncRNA"; transcript_name "1700087I21Rik-247"; exon_number 3; exon_id "ENSMUSE00001508192.1"; level 2; mgi_id "MGI:1923869"; tag "TAGENE";
chr14	HAVANA	exon	103597669	103597926	0	+	.	gene_id "ENSMUSG00000119948.2"; transcript_id "ENSMUST00000255754.1"; gene_type "lncRNA"; gene_name "1700087I21Rik"; transcript_type "lncRNA"; transcript_name "1700087I21Rik-246"; exon_number 3; exon_id "ENSMUSE00001508199.1"; level 2; mgi_id "MGI:1923869"; tag "TAGENE";
chr14	HAVANA	exon	103597669	103597931	0	+	.	gene_id "ENSMUSG00000119948.2"; transcript_id "ENSMUST00000255750.1"; gene_type "lncRNA"; gene_name "1700087I21Rik"; transcript_type "lncRNA"; transcript_name "1700087I21Rik-242"; exon_number 3; exon_id "ENSMUSE00001508193.1"; level 2; mgi_id "MGI:1923869"; tag "TAGENE";
chr14	HAVANA	exon	103597669	103597931	0	+	.	gene_id "ENSMUSG00000119948.2"; transcript_id "ENSMUST00000255751.1"; gene_type "lncRNA"; gene_name "1700087I21Rik"; transcript_type "lncRNA"; transcript_name "1700087I21Rik-243"; exon_number 3; exon_id "ENSMUSE00001508193.1"; level 2; mgi_id "MGI:1923869"; tag "TAGENE";
chr14	HAVANA	exon	103597669	103597933	0	+	.	gene_id "ENSMUSG00000119948.2"; transcript_id "ENSMUST00000255757.1"; gene_type "lncRNA"; gene_name "1700087I21Rik"; transcript_type "lncRNA"; transcript_name "1700087I21Rik-249"; exon_number 3; exon_id "ENSMUSE00001508210.1"; level 2; mgi_id "MGI:1923869"; tag "TAGENE";
chr14	HAVANA	exon	103597669	103598388	0	+	.	gene_id "ENSMUSG00000119948.2"; transcript_id "ENSMUST00000240785.2"; gene_type "lncRNA"; gene_name "1700087I21Rik"; transcript_type "lncRNA"; transcript_name "1700087I21Rik-203"; exon_number 3; exon_id "ENSMUSE00001508194.1"; level 2; mgi_id "MGI:1923869"; tag "basic"; tag "TAGENE";
chr14	HAVANA	exon	103598732	103598985	0	+	.	gene_id "ENSMUSG00000119948.2"; transcript_id "ENSMUST00000255749.1"; gene_type "lncRNA"; gene_name "1700087I21Rik"; transcript_type "lncRNA"; transcript_name "1700087I21Rik-241"; exon_number 3; exon_id "ENSMUSE00001508214.1"; level 2; mgi_id "MGI:1923869"; tag "TAGENE";
chr14	HAVANA	exon	103608155	103609232	0	+	.	gene_id "ENSMUSG00000119948.2"; transcript_id "ENSMUST00000255323.1"; gene_type "lncRNA"; gene_name "1700087I21Rik"; transcript_type "lncRNA"; transcript_name "1700087I21Rik-236"; exon_number 2; exon_id "ENSMUSE00001507320.1"; level 2; mgi_id "MGI:1923869"; tag "TAGENE";
chr14	HAVANA	exon	103615744	103615882	0	+	.	gene_id "ENSMUSG00000119948.2"; transcript_id "ENSMUST00000255321.1"; gene_type "lncRNA"; gene_name "1700087I21Rik"; transcript_type "lncRNA"; transcript_name "1700087I21Rik-234"; exon_number 2; exon_id "ENSMUSE00001507322.1"; level 2; mgi_id "MGI:1923869"; tag "TAGENE";
chr14	HAVANA	exon	103615744	103615882	0	+	.	gene_id "ENSMUSG00000119948.2"; transcript_id "ENSMUST00000255322.1"; gene_type "lncRNA"; gene_name "1700087I21Rik"; transcript_type "lncRNA"; transcript_name "1700087I21Rik-235"; exon_number 2; exon_id "ENSMUSE00001507322.1"; level 2; mgi_id "MGI:1923869"; tag "basic"; tag "TAGENE";
chr14	HAVANA	exon	103616464	103616940	0	+	.	gene_id "ENSMUSG00000119948.2"; transcript_id "ENSMUST00000255321.1"; gene_type "lncRNA"; gene_name "1700087I21Rik"; transcript_type "lncRNA"; transcript_name "1700087I21Rik-234"; exon_number 3; exon_id "ENSMUSE00001507306.1"; level 2; mgi_id "MGI:1923869"; tag "TAGENE";
chr14	HAVANA	exon	103616464	103616945	0	+	.	gene_id "ENSMUSG00000119948.2"; transcript_id "ENSMUST00000255322.1"; gene_type "lncRNA"; gene_name "1700087I21Rik"; transcript_type "lncRNA"; transcript_name "1700087I21Rik-235"; exon_number 3; exon_id "ENSMUSE00001507290.1"; level 2; mgi_id "MGI:1923869"; tag "basic"; tag "TAGENE";
chr14	HAVANA	exon	103627636	103627697	0	+	.	gene_id "ENSMUSG00000119948.2"; transcript_id "ENSMUST00000240898.1"; gene_type "lncRNA"; gene_name "1700087I21Rik"; transcript_type "lncRNA"; transcript_name "1700087I21Rik-204"; exon_number 2; exon_id "ENSMUSE00001474908.1"; level 2; mgi_id "MGI:1923869"; tag "basic"; tag "TAGENE";
chr14	ENSEMBL_gcm37	exon	103627636	103627697	0.00344432778254299	+	.	gene_id "ENSMUSG00000119948.2"; transcript_id "ENSMUSG00000119948.2_tx_11"; exon_id "chr14_103627636_103627697_+"; exonnum "2"; txlen "1352";
chr14	sragcm37_mid	exon	103631273	103631459	0.00988420581855204	+	.	gene_id "ENSMUSG00000119948.2"; transcript_id "ENSMUSG00000119948.2_tx_10"; exon_id "chr14_103631273_103631459_+"; exonnum "2"; txlen "2326";
chr14	HAVANA	exon	103640596	103640832	0	+	.	gene_id "ENSMUSG00000119948.2"; transcript_id "ENSMUST00000255302.1"; gene_type "lncRNA"; gene_name "1700087I21Rik"; transcript_type "lncRNA"; transcript_name "1700087I21Rik-215"; exon_number 2; exon_id "ENSMUSE00001507315.1"; level 2; mgi_id "MGI:1923869"; tag "basic"; tag "TAGENE";
chr14	HAVANA	exon	103640596	103640832	0	+	.	gene_id "ENSMUSG00000119948.2"; transcript_id "ENSMUST00000255309.1"; gene_type "lncRNA"; gene_name "1700087I21Rik"; transcript_type "lncRNA"; transcript_name "1700087I21Rik-222"; exon_number 2; exon_id "ENSMUSE00001507315.1"; level 2; mgi_id "MGI:1923869"; tag "TAGENE";
chr14	ENSEMBL_gcm37	exon	103640596	103640832	0.00988420581855204	+	.	gene_id "ENSMUSG00000119948.2"; transcript_id "ENSMUSG00000119948.2_tx_10"; exon_id "chr14_103640596_103640832_+"; exonnum "3"; txlen "2326";
chr14	ENSEMBL_gcm37	exon	103640596	103640832	0.00344432778254299	+	.	gene_id "ENSMUSG00000119948.2"; transcript_id "ENSMUSG00000119948.2_tx_11"; exon_id "chr14_103640596_103640832_+"; exonnum "3"; txlen "1352";
chr14	HAVANA	exon	103640596	103641480	0	+	.	gene_id "ENSMUSG00000119948.2"; transcript_id "ENSMUST00000255319.1"; gene_type "lncRNA"; gene_name "1700087I21Rik"; transcript_type "lncRNA"; transcript_name "1700087I21Rik-232"; exon_number 2; exon_id "ENSMUSE00001507323.1"; level 2; mgi_id "MGI:1923869"; tag "TAGENE";
chr14	HAVANA	exon	103640596	103641484	0	+	.	gene_id "ENSMUSG00000119948.2"; transcript_id "ENSMUST00000255320.1"; gene_type "lncRNA"; gene_name "1700087I21Rik"; transcript_type "lncRNA"; transcript_name "1700087I21Rik-233"; exon_number 2; exon_id "ENSMUSE00001507300.1"; level 2; mgi_id "MGI:1923869"; tag "TAGENE";
chr14	HAVANA	exon	103642138	103642313	0	+	.	gene_id "ENSMUSG00000119948.2"; transcript_id "ENSMUST00000255295.1"; gene_type "lncRNA"; gene_name "1700087I21Rik"; transcript_type "lncRNA"; transcript_name "1700087I21Rik-208"; exon_number 2; exon_id "ENSMUSE00001474907.1"; level 2; mgi_id "MGI:1923869"; tag "basic"; tag "TAGENE";
chr14	HAVANA	exon	103642138	103642313	0	+	.	gene_id "ENSMUSG00000119948.2"; transcript_id "ENSMUST00000255304.1"; gene_type "lncRNA"; gene_name "1700087I21Rik"; transcript_type "lncRNA"; transcript_name "1700087I21Rik-217"; exon_number 2; exon_id "ENSMUSE00001474907.1"; level 2; mgi_id "MGI:1923869"; tag "TAGENE";
chr14	HAVANA	exon	103642138	103642313	0	+	.	gene_id "ENSMUSG00000119948.2"; transcript_id "ENSMUST00000255296.1"; gene_type "lncRNA"; gene_name "1700087I21Rik"; transcript_type "lncRNA"; transcript_name "1700087I21Rik-209"; exon_number 2; exon_id "ENSMUSE00001474907.1"; level 2; mgi_id "MGI:1923869"; tag "TAGENE";
chr14	HAVANA	exon	103642138	103642313	0	+	.	gene_id "ENSMUSG00000119948.2"; transcript_id "ENSMUST00000255297.1"; gene_type "lncRNA"; gene_name "1700087I21Rik"; transcript_type "lncRNA"; transcript_name "1700087I21Rik-210"; exon_number 2; exon_id "ENSMUSE00001474907.1"; level 2; mgi_id "MGI:1923869"; tag "TAGENE";
chr14	HAVANA	exon	103642138	103642313	0	+	.	gene_id "ENSMUSG00000119948.2"; transcript_id "ENSMUST00000255306.1"; gene_type "lncRNA"; gene_name "1700087I21Rik"; transcript_type "lncRNA"; transcript_name "1700087I21Rik-219"; exon_number 2; exon_id "ENSMUSE00001474907.1"; level 2; mgi_id "MGI:1923869"; tag "basic"; tag "TAGENE";
chr14	HAVANA	exon	103642138	103642313	0	+	.	gene_id "ENSMUSG00000119948.2"; transcript_id "ENSMUST00000255308.1"; gene_type "lncRNA"; gene_name "1700087I21Rik"; transcript_type "lncRNA"; transcript_name "1700087I21Rik-221"; exon_number 2; exon_id "ENSMUSE00001474907.1"; level 2; mgi_id "MGI:1923869"; tag "TAGENE";
chr14	HAVANA	exon	103642138	103642313	0	+	.	gene_id "ENSMUSG00000119948.2"; transcript_id "ENSMUST00000255302.1"; gene_type "lncRNA"; gene_name "1700087I21Rik"; transcript_type "lncRNA"; transcript_name "1700087I21Rik-215"; exon_number 3; exon_id "ENSMUSE00001474907.1"; level 2; mgi_id "MGI:1923869"; tag "basic"; tag "TAGENE";
chr14	HAVANA	exon	103642138	103642313	0	+	.	gene_id "ENSMUSG00000119948.2"; transcript_id "ENSMUST00000255300.1"; gene_type "lncRNA"; gene_name "1700087I21Rik"; transcript_type "lncRNA"; transcript_name "1700087I21Rik-213"; exon_number 2; exon_id "ENSMUSE00001474907.1"; level 2; mgi_id "MGI:1923869"; tag "TAGENE";
chr14	HAVANA	exon	103642138	103642313	0	+	.	gene_id "ENSMUSG00000119948.2"; transcript_id "ENSMUST00000255294.1"; gene_type "lncRNA"; gene_name "1700087I21Rik"; transcript_type "lncRNA"; transcript_name "1700087I21Rik-207"; exon_number 2; exon_id "ENSMUSE00001474907.1"; level 2; mgi_id "MGI:1923869"; tag "TAGENE";
chr14	HAVANA	exon	103642138	103642313	0	+	.	gene_id "ENSMUSG00000119948.2"; transcript_id "ENSMUST00000240898.1"; gene_type "lncRNA"; gene_name "1700087I21Rik"; transcript_type "lncRNA"; transcript_name "1700087I21Rik-204"; exon_number 3; exon_id "ENSMUSE00001474907.1"; level 2; mgi_id "MGI:1923869"; tag "basic"; tag "TAGENE";
chr14	HAVANA	exon	103642138	103642313	0	+	.	gene_id "ENSMUSG00000119948.2"; transcript_id "ENSMUST00000255309.1"; gene_type "lncRNA"; gene_name "1700087I21Rik"; transcript_type "lncRNA"; transcript_name "1700087I21Rik-222"; exon_number 3; exon_id "ENSMUSE00001474907.1"; level 2; mgi_id "MGI:1923869"; tag "TAGENE";
chr14	HAVANA	exon	103642138	103642313	0	+	.	gene_id "ENSMUSG00000119948.2"; transcript_id "ENSMUST00000255292.1"; gene_type "lncRNA"; gene_name "1700087I21Rik"; transcript_type "lncRNA"; transcript_name "1700087I21Rik-205"; exon_number 2; exon_id "ENSMUSE00001474907.1"; level 2; mgi_id "MGI:1923869"; tag "Ensembl_canonical"; tag "GENCODE_Primary"; tag "TAGENE";
chr14	HAVANA	exon	103642138	103642313	0	+	.	gene_id "ENSMUSG00000119948.2"; transcript_id "ENSMUST00000255312.1"; gene_type "lncRNA"; gene_name "1700087I21Rik"; transcript_type "lncRNA"; transcript_name "1700087I21Rik-225"; exon_number 2; exon_id "ENSMUSE00001474907.1"; level 2; mgi_id "MGI:1923869"; tag "basic"; tag "TAGENE";
chr14	HAVANA	exon	103642138	103642313	0	+	.	gene_id "ENSMUSG00000119948.2"; transcript_id "ENSMUST00000255293.1"; gene_type "lncRNA"; gene_name "1700087I21Rik"; transcript_type "lncRNA"; transcript_name "1700087I21Rik-206"; exon_number 2; exon_id "ENSMUSE00001474907.1"; level 2; mgi_id "MGI:1923869"; tag "basic"; tag "TAGENE";
chr14	HAVANA	exon	103642138	103642313	0	+	.	gene_id "ENSMUSG00000119948.2"; transcript_id "ENSMUST00000255313.1"; gene_type "lncRNA"; gene_name "1700087I21Rik"; transcript_type "lncRNA"; transcript_name "1700087I21Rik-226"; exon_number 2; exon_id "ENSMUSE00001474907.1"; level 2; mgi_id "MGI:1923869"; tag "TAGENE";
chr14	HAVANA	exon	103642138	103642313	0	+	.	gene_id "ENSMUSG00000119948.2"; transcript_id "ENSMUST00000255314.1"; gene_type "lncRNA"; gene_name "1700087I21Rik"; transcript_type "lncRNA"; transcript_name "1700087I21Rik-227"; exon_number 2; exon_id "ENSMUSE00001474907.1"; level 2; mgi_id "MGI:1923869"; tag "TAGENE";
chr14	HAVANA	exon	103642138	103642313	0	+	.	gene_id "ENSMUSG00000119948.2"; transcript_id "ENSMUST00000255315.1"; gene_type "lncRNA"; gene_name "1700087I21Rik"; transcript_type "lncRNA"; transcript_name "1700087I21Rik-228"; exon_number 2; exon_id "ENSMUSE00001474907.1"; level 2; mgi_id "MGI:1923869"; tag "TAGENE";
chr14	HAVANA	exon	103642138	103642313	0	+	.	gene_id "ENSMUSG00000119948.2"; transcript_id "ENSMUST00000255316.1"; gene_type "lncRNA"; gene_name "1700087I21Rik"; transcript_type "lncRNA"; transcript_name "1700087I21Rik-229"; exon_number 2; exon_id "ENSMUSE00001474907.1"; level 2; mgi_id "MGI:1923869"; tag "TAGENE";
chr14	ENSEMBL_gcm37	exon	103642138	103642313	0.00988420581855204	+	.	gene_id "ENSMUSG00000119948.2"; transcript_id "ENSMUSG00000119948.2_tx_10"; exon_id "chr14_103642138_103642313_+"; exonnum "4"; txlen "2326";
chr14	ENSEMBL_gcm37	exon	103642138	103642313	0.00344432778254299	+	.	gene_id "ENSMUSG00000119948.2"; transcript_id "ENSMUSG00000119948.2_tx_11"; exon_id "chr14_103642138_103642313_+"; exonnum "4"; txlen "1352";
chr14	HAVANA	exon	103642138	103643518	0	+	.	gene_id "ENSMUSG00000119948.2"; transcript_id "ENSMUST00000255318.1"; gene_type "lncRNA"; gene_name "1700087I21Rik"; transcript_type "lncRNA"; transcript_name "1700087I21Rik-231"; exon_number 2; exon_id "ENSMUSE00001507330.1"; level 2; mgi_id "MGI:1923869"; tag "basic"; tag "TAGENE";
chr14	HAVANA	exon	103662235	103662300	0	+	.	gene_id "ENSMUSG00000119948.2"; transcript_id "ENSMUST00000255325.1"; gene_type "lncRNA"; gene_name "1700087I21Rik"; transcript_type "lncRNA"; transcript_name "1700087I21Rik-238"; exon_number 1; exon_id "ENSMUSE00001507310.1"; level 2; mgi_id "MGI:1923869"; tag "TAGENE";
chr14	HAVANA	transcript	103662235	103678931	0	+	.	gene_id "ENSMUSG00000119948.2"; transcript_id "ENSMUST00000255325.1"; gene_type "lncRNA"; gene_name "1700087I21Rik"; transcript_type "lncRNA"; transcript_name "1700087I21Rik-238"; level 2; mgi_id "MGI:1923869"; tag "TAGENE";
chr14	HAVANA	exon	103662335	103662475	0	+	.	gene_id "ENSMUSG00000119948.2"; transcript_id "ENSMUST00000255324.1"; gene_type "lncRNA"; gene_name "1700087I21Rik"; transcript_type "lncRNA"; transcript_name "1700087I21Rik-237"; exon_number 1; exon_id "ENSMUSE00001507317.1"; level 2; mgi_id "MGI:1923869"; tag "TAGENE";
chr14	HAVANA	transcript	103662335	103679165	0	+	.	gene_id "ENSMUSG00000119948.2"; transcript_id "ENSMUST00000255324.1"; gene_type "lncRNA"; gene_name "1700087I21Rik"; transcript_type "lncRNA"; transcript_name "1700087I21Rik-237"; level 2; mgi_id "MGI:1923869"; tag "TAGENE";
chr14	HAVANA	exon	103662341	103662677	0	+	.	gene_id "ENSMUSG00000119948.2"; transcript_id "ENSMUST00000228080.3"; gene_type "lncRNA"; gene_name "1700087I21Rik"; transcript_type "lncRNA"; transcript_name "1700087I21Rik-202"; exon_number 1; exon_id "ENSMUSE00001432733.2"; level 2; mgi_id "MGI:1923869"; tag "basic"; tag "TAGENE"; havana_transcript "OTTMUST00000169162.1";
chr14	HAVANA	transcript	103662341	103687364	0	+	.	gene_id "ENSMUSG00000119948.2"; transcript_id "ENSMUST00000228080.3"; gene_type "lncRNA"; gene_name "1700087I21Rik"; transcript_type "lncRNA"; transcript_name "1700087I21Rik-202"; level 2; mgi_id "MGI:1923869"; tag "basic"; tag "TAGENE"; havana_transcript "OTTMUST00000169162.1";
chr14	HAVANA	exon	103662578	103662677	0	+	.	gene_id "ENSMUSG00000119948.2"; transcript_id "ENSMUST00000255304.1"; gene_type "lncRNA"; gene_name "1700087I21Rik"; transcript_type "lncRNA"; transcript_name "1700087I21Rik-217"; exon_number 3; exon_id "ENSMUSE00001474910.1"; level 2; mgi_id "MGI:1923869"; tag "TAGENE";
chr14	HAVANA	exon	103662578	103662677	0	+	.	gene_id "ENSMUSG00000119948.2"; transcript_id "ENSMUST00000255308.1"; gene_type "lncRNA"; gene_name "1700087I21Rik"; transcript_type "lncRNA"; transcript_name "1700087I21Rik-221"; exon_number 3; exon_id "ENSMUSE00001474910.1"; level 2; mgi_id "MGI:1923869"; tag "TAGENE";
chr14	HAVANA	exon	103662578	103662677	0	+	.	gene_id "ENSMUSG00000119948.2"; transcript_id "ENSMUST00000255302.1"; gene_type "lncRNA"; gene_name "1700087I21Rik"; transcript_type "lncRNA"; transcript_name "1700087I21Rik-215"; exon_number 4; exon_id "ENSMUSE00001474910.1"; level 2; mgi_id "MGI:1923869"; tag "basic"; tag "TAGENE";
chr14	HAVANA	exon	103662578	103662677	0	+	.	gene_id "ENSMUSG00000119948.2"; transcript_id "ENSMUST00000255300.1"; gene_type "lncRNA"; gene_name "1700087I21Rik"; transcript_type "lncRNA"; transcript_name "1700087I21Rik-213"; exon_number 3; exon_id "ENSMUSE00001474910.1"; level 2; mgi_id "MGI:1923869"; tag "TAGENE";
chr14	HAVANA	exon	103662578	103662677	0	+	.	gene_id "ENSMUSG00000119948.2"; transcript_id "ENSMUST00000240898.1"; gene_type "lncRNA"; gene_name "1700087I21Rik"; transcript_type "lncRNA"; transcript_name "1700087I21Rik-204"; exon_number 4; exon_id "ENSMUSE00001474910.1"; level 2; mgi_id "MGI:1923869"; tag "basic"; tag "TAGENE";
chr14	HAVANA	exon	103662578	103662677	0	+	.	gene_id "ENSMUSG00000119948.2"; transcript_id "ENSMUST00000255292.1"; gene_type "lncRNA"; gene_name "1700087I21Rik"; transcript_type "lncRNA"; transcript_name "1700087I21Rik-205"; exon_number 3; exon_id "ENSMUSE00001474910.1"; level 2; mgi_id "MGI:1923869"; tag "Ensembl_canonical"; tag "GENCODE_Primary"; tag "TAGENE";
chr14	HAVANA	exon	103662578	103662677	0	+	.	gene_id "ENSMUSG00000119948.2"; transcript_id "ENSMUST00000255314.1"; gene_type "lncRNA"; gene_name "1700087I21Rik"; transcript_type "lncRNA"; transcript_name "1700087I21Rik-227"; exon_number 3; exon_id "ENSMUSE00001474910.1"; level 2; mgi_id "MGI:1923869"; tag "TAGENE";
chr14	HAVANA	exon	103662578	103662677	0	+	.	gene_id "ENSMUSG00000119948.2"; transcript_id "ENSMUST00000255325.1"; gene_type "lncRNA"; gene_name "1700087I21Rik"; transcript_type "lncRNA"; transcript_name "1700087I21Rik-238"; exon_number 2; exon_id "ENSMUSE00001474910.1"; level 2; mgi_id "MGI:1923869"; tag "TAGENE";
chr14	HAVANA	exon	103662578	103662677	0	+	.	gene_id "ENSMUSG00000119948.2"; transcript_id "ENSMUST00000255324.1"; gene_type "lncRNA"; gene_name "1700087I21Rik"; transcript_type "lncRNA"; transcript_name "1700087I21Rik-237"; exon_number 2; exon_id "ENSMUSE00001474910.1"; level 2; mgi_id "MGI:1923869"; tag "TAGENE";
chr14	ENSEMBL_gcm37	exon	103662578	103662677	0.00988420581855204	+	.	gene_id "ENSMUSG00000119948.2"; transcript_id "ENSMUSG00000119948.2_tx_10"; exon_id "chr14_103662578_103662677_+"; exonnum "5"; txlen "2326";
chr14	ENSEMBL_gcm37	exon	103662578	103662677	0.00344432778254299	+	.	gene_id "ENSMUSG00000119948.2"; transcript_id "ENSMUSG00000119948.2_tx_11"; exon_id "chr14_103662578_103662677_+"; exonnum "5"; txlen "1352";
chr14	HAVANA	exon	103670816	103670975	0	+	.	gene_id "ENSMUSG00000119948.2"; transcript_id "ENSMUST00000255306.1"; gene_type "lncRNA"; gene_name "1700087I21Rik"; transcript_type "lncRNA"; transcript_name "1700087I21Rik-219"; exon_number 3; exon_id "ENSMUSE00001507289.1"; level 2; mgi_id "MGI:1923869"; tag "basic"; tag "TAGENE";
chr14	HAVANA	exon	103670816	103670975	0	+	.	gene_id "ENSMUSG00000119948.2"; transcript_id "ENSMUST00000255312.1"; gene_type "lncRNA"; gene_name "1700087I21Rik"; transcript_type "lncRNA"; transcript_name "1700087I21Rik-225"; exon_number 3; exon_id "ENSMUSE00001507289.1"; level 2; mgi_id "MGI:1923869"; tag "basic"; tag "TAGENE";
chr14	ENSEMBL_gcm37	exon	103670816	103670975	0.00988420581855204	+	.	gene_id "ENSMUSG00000119948.2"; transcript_id "ENSMUSG00000119948.2_tx_10"; exon_id "chr14_103670816_103670975_+"; exonnum "6"; txlen "2326";
chr14	ENSEMBL_gcm37	exon	103670816	103670975	0.00344432778254299	+	.	gene_id "ENSMUSG00000119948.2"; transcript_id "ENSMUSG00000119948.2_tx_11"; exon_id "chr14_103670816_103670975_+"; exonnum "6"; txlen "1352";
chr14	sragcm37_mid	exon	103673946	103674072	0.00344432778254299	+	.	gene_id "ENSMUSG00000119948.2"; transcript_id "ENSMUSG00000119948.2_tx_11"; exon_id "chr14_103673946_103674072_+"; exonnum "7"; txlen "1352";
chr14	HAVANA	exon	103676118	103676234	0	+	.	gene_id "ENSMUSG00000119948.2"; transcript_id "ENSMUST00000226705.2"; gene_type "lncRNA"; gene_name "1700087I21Rik"; transcript_type "lncRNA"; transcript_name "1700087I21Rik-201"; exon_number 1; exon_id "ENSMUSE00001430415.2"; level 2; mgi_id "MGI:1923869"; havana_transcript "OTTMUST00000169163.1";
chr14	HAVANA	transcript	103676118	103678421	0	+	.	gene_id "ENSMUSG00000119948.2"; transcript_id "ENSMUST00000226705.2"; gene_type "lncRNA"; gene_name "1700087I21Rik"; transcript_type "lncRNA"; transcript_name "1700087I21Rik-201"; level 2; mgi_id "MGI:1923869"; havana_transcript "OTTMUST00000169163.1";
chr14	HAVANA	exon	103677751	103677914	0	+	.	gene_id "ENSMUSG00000119948.2"; transcript_id "ENSMUST00000255307.1"; gene_type "lncRNA"; gene_name "1700087I21Rik"; transcript_type "lncRNA"; transcript_name "1700087I21Rik-220"; exon_number 2; exon_id "ENSMUSE00001507285.1"; level 2; mgi_id "MGI:1923869"; tag "TAGENE";
chr14	HAVANA	exon	103677751	103678073	0	+	.	gene_id "ENSMUSG00000119948.2"; transcript_id "ENSMUST00000255296.1"; gene_type "lncRNA"; gene_name "1700087I21Rik"; transcript_type "lncRNA"; transcript_name "1700087I21Rik-209"; exon_number 3; exon_id "ENSMUSE00001430080.2"; level 2; mgi_id "MGI:1923869"; tag "TAGENE";
chr14	HAVANA	exon	103677751	103678073	0	+	.	gene_id "ENSMUSG00000119948.2"; transcript_id "ENSMUST00000255298.1"; gene_type "lncRNA"; gene_name "1700087I21Rik"; transcript_type "lncRNA"; transcript_name "1700087I21Rik-211"; exon_number 2; exon_id "ENSMUSE00001430080.2"; level 2; mgi_id "MGI:1923869"; tag "TAGENE";
chr14	HAVANA	exon	103677751	103678073	0	+	.	gene_id "ENSMUSG00000119948.2"; transcript_id "ENSMUST00000255305.1"; gene_type "lncRNA"; gene_name "1700087I21Rik"; transcript_type "lncRNA"; transcript_name "1700087I21Rik-218"; exon_number 2; exon_id "ENSMUSE00001430080.2"; level 2; mgi_id "MGI:1923869"; tag "TAGENE";
chr14	HAVANA	exon	103677751	103678073	0	+	.	gene_id "ENSMUSG00000119948.2"; transcript_id "ENSMUST00000255302.1"; gene_type "lncRNA"; gene_name "1700087I21Rik"; transcript_type "lncRNA"; transcript_name "1700087I21Rik-215"; exon_number 5; exon_id "ENSMUSE00001430080.2"; level 2; mgi_id "MGI:1923869"; tag "basic"; tag "TAGENE";
chr14	HAVANA	exon	103677751	103678073	0	+	.	gene_id "ENSMUSG00000119948.2"; transcript_id "ENSMUST00000255300.1"; gene_type "lncRNA"; gene_name "1700087I21Rik"; transcript_type "lncRNA"; transcript_name "1700087I21Rik-213"; exon_number 4; exon_id "ENSMUSE00001430080.2"; level 2; mgi_id "MGI:1923869"; tag "TAGENE";
chr14	HAVANA	exon	103677751	103678073	0	+	.	gene_id "ENSMUSG00000119948.2"; transcript_id "ENSMUST00000255301.1"; gene_type "lncRNA"; gene_name "1700087I21Rik"; transcript_type "lncRNA"; transcript_name "1700087I21Rik-214"; exon_number 2; exon_id "ENSMUSE00001430080.2"; level 2; mgi_id "MGI:1923869"; tag "TAGENE";
chr14	HAVANA	exon	103677751	103678073	0	+	.	gene_id "ENSMUSG00000119948.2"; transcript_id "ENSMUST00000255294.1"; gene_type "lncRNA"; gene_name "1700087I21Rik"; transcript_type "lncRNA"; transcript_name "1700087I21Rik-207"; exon_number 3; exon_id "ENSMUSE00001430080.2"; level 2; mgi_id "MGI:1923869"; tag "TAGENE";
chr14	HAVANA	exon	103677751	103678073	0	+	.	gene_id "ENSMUSG00000119948.2"; transcript_id "ENSMUST00000255303.1"; gene_type "lncRNA"; gene_name "1700087I21Rik"; transcript_type "lncRNA"; transcript_name "1700087I21Rik-216"; exon_number 2; exon_id "ENSMUSE00001430080.2"; level 2; mgi_id "MGI:1923869"; tag "TAGENE";
chr14	HAVANA	exon	103677751	103678073	0	+	.	gene_id "ENSMUSG00000119948.2"; transcript_id "ENSMUST00000255310.1"; gene_type "lncRNA"; gene_name "1700087I21Rik"; transcript_type "lncRNA"; transcript_name "1700087I21Rik-223"; exon_number 2; exon_id "ENSMUSE00001430080.2"; level 2; mgi_id "MGI:1923869"; tag "TAGENE";
chr14	HAVANA	exon	103677751	103678073	0	+	.	gene_id "ENSMUSG00000119948.2"; transcript_id "ENSMUST00000255292.1"; gene_type "lncRNA"; gene_name "1700087I21Rik"; transcript_type "lncRNA"; transcript_name "1700087I21Rik-205"; exon_number 4; exon_id "ENSMUSE00001430080.2"; level 2; mgi_id "MGI:1923869"; tag "Ensembl_canonical"; tag "GENCODE_Primary"; tag "TAGENE";
chr14	HAVANA	exon	103677751	103678073	0	+	.	gene_id "ENSMUSG00000119948.2"; transcript_id "ENSMUST00000255293.1"; gene_type "lncRNA"; gene_name "1700087I21Rik"; transcript_type "lncRNA"; transcript_name "1700087I21Rik-206"; exon_number 3; exon_id "ENSMUSE00001430080.2"; level 2; mgi_id "MGI:1923869"; tag "basic"; tag "TAGENE";
chr14	HAVANA	exon	103677751	103678073	0	+	.	gene_id "ENSMUSG00000119948.2"; transcript_id "ENSMUST00000255315.1"; gene_type "lncRNA"; gene_name "1700087I21Rik"; transcript_type "lncRNA"; transcript_name "1700087I21Rik-228"; exon_number 3; exon_id "ENSMUSE00001430080.2"; level 2; mgi_id "MGI:1923869"; tag "TAGENE";
chr14	HAVANA	exon	103677751	103678073	0	+	.	gene_id "ENSMUSG00000119948.2"; transcript_id "ENSMUST00000255316.1"; gene_type "lncRNA"; gene_name "1700087I21Rik"; transcript_type "lncRNA"; transcript_name "1700087I21Rik-229"; exon_number 3; exon_id "ENSMUSE00001430080.2"; level 2; mgi_id "MGI:1923869"; tag "TAGENE";
chr14	HAVANA	exon	103677751	103678073	0	+	.	gene_id "ENSMUSG00000119948.2"; transcript_id "ENSMUST00000255317.1"; gene_type "lncRNA"; gene_name "1700087I21Rik"; transcript_type "lncRNA"; transcript_name "1700087I21Rik-230"; exon_number 2; exon_id "ENSMUSE00001430080.2"; level 2; mgi_id "MGI:1923869"; tag "TAGENE";
chr14	HAVANA	exon	103677751	103678073	0	+	.	gene_id "ENSMUSG00000119948.2"; transcript_id "ENSMUST00000255324.1"; gene_type "lncRNA"; gene_name "1700087I21Rik"; transcript_type "lncRNA"; transcript_name "1700087I21Rik-237"; exon_number 3; exon_id "ENSMUSE00001430080.2"; level 2; mgi_id "MGI:1923869"; tag "TAGENE";
chr14	HAVANA	exon	103677751	103678073	0	+	.	gene_id "ENSMUSG00000119948.2"; transcript_id "ENSMUST00000228080.3"; gene_type "lncRNA"; gene_name "1700087I21Rik"; transcript_type "lncRNA"; transcript_name "1700087I21Rik-202"; exon_number 2; exon_id "ENSMUSE00001430080.2"; level 2; mgi_id "MGI:1923869"; tag "basic"; tag "TAGENE"; havana_transcript "OTTMUST00000169162.1";
chr14	ENSEMBL_gcm37	exon	103677751	103678073	0.00988420581855204	+	.	gene_id "ENSMUSG00000119948.2"; transcript_id "ENSMUSG00000119948.2_tx_10"; exon_id "chr14_103677751_103678073_+"; exonnum "7"; txlen "2326";
chr14	ENSEMBL_gcm37	exon	103677751	103678073	0.00344432778254299	+	.	gene_id "ENSMUSG00000119948.2"; transcript_id "ENSMUSG00000119948.2_tx_11"; exon_id "chr14_103677751_103678073_+"; exonnum "8"; txlen "1352";
chr14	HAVANA	exon	103677751	103678421	0	+	.	gene_id "ENSMUSG00000119948.2"; transcript_id "ENSMUST00000226705.2"; gene_type "lncRNA"; gene_name "1700087I21Rik"; transcript_type "lncRNA"; transcript_name "1700087I21Rik-201"; exon_number 2; exon_id "ENSMUSE00001431830.2"; level 2; mgi_id "MGI:1923869"; havana_transcript "OTTMUST00000169163.1";
chr14	HAVANA	exon	103677751	103678926	0	+	.	gene_id "ENSMUSG00000119948.2"; transcript_id "ENSMUST00000255312.1"; gene_type "lncRNA"; gene_name "1700087I21Rik"; transcript_type "lncRNA"; transcript_name "1700087I21Rik-225"; exon_number 4; exon_id "ENSMUSE00001507297.1"; level 2; mgi_id "MGI:1923869"; tag "basic"; tag "TAGENE";
chr14	HAVANA	exon	103677751	103678929	0	+	.	gene_id "ENSMUSG00000119948.2"; transcript_id "ENSMUST00000240898.1"; gene_type "lncRNA"; gene_name "1700087I21Rik"; transcript_type "lncRNA"; transcript_name "1700087I21Rik-204"; exon_number 5; exon_id "ENSMUSE00001474909.1"; level 2; mgi_id "MGI:1923869"; tag "basic"; tag "TAGENE";
chr14	HAVANA	exon	103677751	103678931	0	+	.	gene_id "ENSMUSG00000119948.2"; transcript_id "ENSMUST00000255304.1"; gene_type "lncRNA"; gene_name "1700087I21Rik"; transcript_type "lncRNA"; transcript_name "1700087I21Rik-217"; exon_number 4; exon_id "ENSMUSE00001507318.1"; level 2; mgi_id "MGI:1923869"; tag "TAGENE";
chr14	HAVANA	exon	103677751	103678931	0	+	.	gene_id "ENSMUSG00000119948.2"; transcript_id "ENSMUST00000255306.1"; gene_type "lncRNA"; gene_name "1700087I21Rik"; transcript_type "lncRNA"; transcript_name "1700087I21Rik-219"; exon_number 4; exon_id "ENSMUSE00001507318.1"; level 2; mgi_id "MGI:1923869"; tag "basic"; tag "TAGENE";
chr14	HAVANA	exon	103677751	103678931	0	+	.	gene_id "ENSMUSG00000119948.2"; transcript_id "ENSMUST00000255308.1"; gene_type "lncRNA"; gene_name "1700087I21Rik"; transcript_type "lncRNA"; transcript_name "1700087I21Rik-221"; exon_number 4; exon_id "ENSMUSE00001507318.1"; level 2; mgi_id "MGI:1923869"; tag "TAGENE";
chr14	HAVANA	exon	103677751	103678931	0	+	.	gene_id "ENSMUSG00000119948.2"; transcript_id "ENSMUST00000255309.1"; gene_type "lncRNA"; gene_name "1700087I21Rik"; transcript_type "lncRNA"; transcript_name "1700087I21Rik-222"; exon_number 4; exon_id "ENSMUSE00001507318.1"; level 2; mgi_id "MGI:1923869"; tag "TAGENE";
chr14	HAVANA	exon	103677751	103678931	0	+	.	gene_id "ENSMUSG00000119948.2"; transcript_id "ENSMUST00000255311.1"; gene_type "lncRNA"; gene_name "1700087I21Rik"; transcript_type "lncRNA"; transcript_name "1700087I21Rik-224"; exon_number 2; exon_id "ENSMUSE00001507318.1"; level 2; mgi_id "MGI:1923869"; tag "TAGENE";
chr14	HAVANA	exon	103677751	103678931	0	+	.	gene_id "ENSMUSG00000119948.2"; transcript_id "ENSMUST00000255313.1"; gene_type "lncRNA"; gene_name "1700087I21Rik"; transcript_type "lncRNA"; transcript_name "1700087I21Rik-226"; exon_number 3; exon_id "ENSMUSE00001507318.1"; level 2; mgi_id "MGI:1923869"; tag "TAGENE";
chr14	HAVANA	exon	103677751	103678931	0	+	.	gene_id "ENSMUSG00000119948.2"; transcript_id "ENSMUST00000255314.1"; gene_type "lncRNA"; gene_name "1700087I21Rik"; transcript_type "lncRNA"; transcript_name "1700087I21Rik-227"; exon_number 4; exon_id "ENSMUSE00001507318.1"; level 2; mgi_id "MGI:1923869"; tag "TAGENE";
chr14	HAVANA	exon	103677751	103678931	0	+	.	gene_id "ENSMUSG00000119948.2"; transcript_id "ENSMUST00000255325.1"; gene_type "lncRNA"; gene_name "1700087I21Rik"; transcript_type "lncRNA"; transcript_name "1700087I21Rik-238"; exon_number 3; exon_id "ENSMUSE00001507318.1"; level 2; mgi_id "MGI:1923869"; tag "TAGENE";
chr14	HAVANA	exon	103677751	103679165	0	+	.	gene_id "ENSMUSG00000119948.2"; transcript_id "ENSMUST00000255295.1"; gene_type "lncRNA"; gene_name "1700087I21Rik"; transcript_type "lncRNA"; transcript_name "1700087I21Rik-208"; exon_number 3; exon_id "ENSMUSE00001507312.1"; level 2; mgi_id "MGI:1923869"; tag "basic"; tag "TAGENE";
chr14	HAVANA	exon	103677751	103679165	0	+	.	gene_id "ENSMUSG00000119948.2"; transcript_id "ENSMUST00000255297.1"; gene_type "lncRNA"; gene_name "1700087I21Rik"; transcript_type "lncRNA"; transcript_name "1700087I21Rik-210"; exon_number 3; exon_id "ENSMUSE00001507312.1"; level 2; mgi_id "MGI:1923869"; tag "TAGENE";
chr14	HAVANA	exon	103677751	103679165	0	+	.	gene_id "ENSMUSG00000119948.2"; transcript_id "ENSMUST00000255299.1"; gene_type "lncRNA"; gene_name "1700087I21Rik"; transcript_type "lncRNA"; transcript_name "1700087I21Rik-212"; exon_number 2; exon_id "ENSMUSE00001507312.1"; level 2; mgi_id "MGI:1923869"; tag "TAGENE";
chr14	HAVANA	exon	103678712	103678926	0	+	.	gene_id "ENSMUSG00000119948.2"; transcript_id "ENSMUST00000255316.1"; gene_type "lncRNA"; gene_name "1700087I21Rik"; transcript_type "lncRNA"; transcript_name "1700087I21Rik-229"; exon_number 4; exon_id "ENSMUSE00001507298.1"; level 2; mgi_id "MGI:1923869"; tag "TAGENE";
chr14	HAVANA	exon	103678712	103678926	0	+	.	gene_id "ENSMUSG00000119948.2"; transcript_id "ENSMUST00000255317.1"; gene_type "lncRNA"; gene_name "1700087I21Rik"; transcript_type "lncRNA"; transcript_name "1700087I21Rik-230"; exon_number 3; exon_id "ENSMUSE00001507298.1"; level 2; mgi_id "MGI:1923869"; tag "TAGENE";
chr14	HAVANA	exon	103678712	103678929	0	+	.	gene_id "ENSMUSG00000119948.2"; transcript_id "ENSMUST00000255305.1"; gene_type "lncRNA"; gene_name "1700087I21Rik"; transcript_type "lncRNA"; transcript_name "1700087I21Rik-218"; exon_number 3; exon_id "ENSMUSE00001507288.1"; level 2; mgi_id "MGI:1923869"; tag "TAGENE";
chr14	HAVANA	exon	103678712	103678931	0	+	.	gene_id "ENSMUSG00000119948.2"; transcript_id "ENSMUST00000255307.1"; gene_type "lncRNA"; gene_name "1700087I21Rik"; transcript_type "lncRNA"; transcript_name "1700087I21Rik-220"; exon_number 3; exon_id "ENSMUSE00001507311.1"; level 2; mgi_id "MGI:1923869"; tag "TAGENE";
chr14	HAVANA	exon	103678712	103678931	0	+	.	gene_id "ENSMUSG00000119948.2"; transcript_id "ENSMUST00000255310.1"; gene_type "lncRNA"; gene_name "1700087I21Rik"; transcript_type "lncRNA"; transcript_name "1700087I21Rik-223"; exon_number 3; exon_id "ENSMUSE00001507311.1"; level 2; mgi_id "MGI:1923869"; tag "TAGENE";
chr14	HAVANA	exon	103678712	103678931	0	+	.	gene_id "ENSMUSG00000119948.2"; transcript_id "ENSMUST00000255315.1"; gene_type "lncRNA"; gene_name "1700087I21Rik"; transcript_type "lncRNA"; transcript_name "1700087I21Rik-228"; exon_number 4; exon_id "ENSMUSE00001507311.1"; level 2; mgi_id "MGI:1923869"; tag "TAGENE";
chr14	HAVANA	exon	103678949	103679161	0	+	.	gene_id "ENSMUSG00000119948.2"; transcript_id "ENSMUST00000255298.1"; gene_type "lncRNA"; gene_name "1700087I21Rik"; transcript_type "lncRNA"; transcript_name "1700087I21Rik-211"; exon_number 3; exon_id "ENSMUSE00001507316.1"; level 2; mgi_id "MGI:1923869"; tag "TAGENE";
chr14	HAVANA	exon	103678949	103679161	0	+	.	gene_id "ENSMUSG00000119948.2"; transcript_id "ENSMUST00000255302.1"; gene_type "lncRNA"; gene_name "1700087I21Rik"; transcript_type "lncRNA"; transcript_name "1700087I21Rik-215"; exon_number 6; exon_id "ENSMUSE00001507316.1"; level 2; mgi_id "MGI:1923869"; tag "basic"; tag "TAGENE";
chr14	HAVANA	exon	103678949	103679165	0	+	.	gene_id "ENSMUSG00000119948.2"; transcript_id "ENSMUST00000255296.1"; gene_type "lncRNA"; gene_name "1700087I21Rik"; transcript_type "lncRNA"; transcript_name "1700087I21Rik-209"; exon_number 4; exon_id "ENSMUSE00001507292.1"; level 2; mgi_id "MGI:1923869"; tag "TAGENE";
chr14	HAVANA	exon	103678949	103679165	0	+	.	gene_id "ENSMUSG00000119948.2"; transcript_id "ENSMUST00000255300.1"; gene_type "lncRNA"; gene_name "1700087I21Rik"; transcript_type "lncRNA"; transcript_name "1700087I21Rik-213"; exon_number 5; exon_id "ENSMUSE00001507292.1"; level 2; mgi_id "MGI:1923869"; tag "TAGENE";
chr14	HAVANA	exon	103678949	103679165	0	+	.	gene_id "ENSMUSG00000119948.2"; transcript_id "ENSMUST00000255301.1"; gene_type "lncRNA"; gene_name "1700087I21Rik"; transcript_type "lncRNA"; transcript_name "1700087I21Rik-214"; exon_number 3; exon_id "ENSMUSE00001507292.1"; level 2; mgi_id "MGI:1923869"; tag "TAGENE";
chr14	HAVANA	exon	103678949	103679165	0	+	.	gene_id "ENSMUSG00000119948.2"; transcript_id "ENSMUST00000255303.1"; gene_type "lncRNA"; gene_name "1700087I21Rik"; transcript_type "lncRNA"; transcript_name "1700087I21Rik-216"; exon_number 3; exon_id "ENSMUSE00001507292.1"; level 2; mgi_id "MGI:1923869"; tag "TAGENE";
chr14	HAVANA	exon	103678949	103679165	0	+	.	gene_id "ENSMUSG00000119948.2"; transcript_id "ENSMUST00000255324.1"; gene_type "lncRNA"; gene_name "1700087I21Rik"; transcript_type "lncRNA"; transcript_name "1700087I21Rik-237"; exon_number 4; exon_id "ENSMUSE00001507292.1"; level 2; mgi_id "MGI:1923869"; tag "TAGENE";
chr14	HAVANA	exon	103678949	103679325	0	+	.	gene_id "ENSMUSG00000119948.2"; transcript_id "ENSMUST00000255294.1"; gene_type "lncRNA"; gene_name "1700087I21Rik"; transcript_type "lncRNA"; transcript_name "1700087I21Rik-207"; exon_number 4; exon_id "ENSMUSE00001507321.1"; level 2; mgi_id "MGI:1923869"; tag "TAGENE";
chr14	HAVANA	exon	103678987	103681032	0	+	.	gene_id "ENSMUSG00000119948.2"; transcript_id "ENSMUST00000228080.3"; gene_type "lncRNA"; gene_name "1700087I21Rik"; transcript_type "lncRNA"; transcript_name "1700087I21Rik-202"; exon_number 3; exon_id "ENSMUSE00001507329.1"; level 2; mgi_id "MGI:1923869"; tag "basic"; tag "TAGENE"; havana_transcript "OTTMUST00000169162.1";
chr14	HAVANA	exon	103680033	103681032	0	+	.	gene_id "ENSMUSG00000119948.2"; transcript_id "ENSMUST00000255326.1"; gene_type "lncRNA"; gene_name "1700087I21Rik"; transcript_type "lncRNA"; transcript_name "1700087I21Rik-239"; exon_number 1; exon_id "ENSMUSE00001507299.1"; level 2; mgi_id "MGI:1923869"; tag "basic"; tag "TAGENE";
chr14	HAVANA	transcript	103680033	103687305	0	+	.	gene_id "ENSMUSG00000119948.2"; transcript_id "ENSMUST00000255326.1"; gene_type "lncRNA"; gene_name "1700087I21Rik"; transcript_type "lncRNA"; transcript_name "1700087I21Rik-239"; level 2; mgi_id "MGI:1923869"; tag "basic"; tag "TAGENE";
chr14	HAVANA	exon	103680827	103681032	0	+	.	gene_id "ENSMUSG00000119948.2"; transcript_id "ENSMUST00000255327.1"; gene_type "lncRNA"; gene_name "1700087I21Rik"; transcript_type "lncRNA"; transcript_name "1700087I21Rik-240"; exon_number 1; exon_id "ENSMUSE00001507304.1"; level 2; mgi_id "MGI:1923869"; tag "TAGENE";
chr14	HAVANA	transcript	103680827	103687305	0	+	.	gene_id "ENSMUSG00000119948.2"; transcript_id "ENSMUST00000255327.1"; gene_type "lncRNA"; gene_name "1700087I21Rik"; transcript_type "lncRNA"; transcript_name "1700087I21Rik-240"; level 2; mgi_id "MGI:1923869"; tag "TAGENE";
chr14	HAVANA	exon	103686313	103687305	0	+	.	gene_id "ENSMUSG00000119948.2"; transcript_id "ENSMUST00000255327.1"; gene_type "lncRNA"; gene_name "1700087I21Rik"; transcript_type "lncRNA"; transcript_name "1700087I21Rik-240"; exon_number 2; exon_id "ENSMUSE00001507319.1"; level 2; mgi_id "MGI:1923869"; tag "TAGENE";
chr14	HAVANA	exon	103686330	103687305	0	+	.	gene_id "ENSMUSG00000119948.2"; transcript_id "ENSMUST00000255292.1"; gene_type "lncRNA"; gene_name "1700087I21Rik"; transcript_type "lncRNA"; transcript_name "1700087I21Rik-205"; exon_number 5; exon_id "ENSMUSE00001507286.1"; level 2; mgi_id "MGI:1923869"; tag "Ensembl_canonical"; tag "GENCODE_Primary"; tag "TAGENE";
chr14	HAVANA	exon	103686330	103687305	0	+	.	gene_id "ENSMUSG00000119948.2"; transcript_id "ENSMUST00000255293.1"; gene_type "lncRNA"; gene_name "1700087I21Rik"; transcript_type "lncRNA"; transcript_name "1700087I21Rik-206"; exon_number 4; exon_id "ENSMUSE00001507286.1"; level 2; mgi_id "MGI:1923869"; tag "basic"; tag "TAGENE";
chr14	ENSEMBL_gcm37	exon	103686330	103687305	0.00988420581855204	+	.	gene_id "ENSMUSG00000119948.2"; transcript_id "ENSMUSG00000119948.2_tx_10"; exon_id "chr14_103686330_103687305_+"; exonnum "8"; txlen "2326";
chr14	HAVANA	exon	103686330	103687364	0	+	.	gene_id "ENSMUSG00000119948.2"; transcript_id "ENSMUST00000228080.3"; gene_type "lncRNA"; gene_name "1700087I21Rik"; transcript_type "lncRNA"; transcript_name "1700087I21Rik-202"; exon_number 4; exon_id "ENSMUSE00001507327.1"; level 2; mgi_id "MGI:1923869"; tag "basic"; tag "TAGENE"; havana_transcript "OTTMUST00000169162.1";
chr14	HAVANA	exon	103686334	103687305	0	+	.	gene_id "ENSMUSG00000119948.2"; transcript_id "ENSMUST00000255326.1"; gene_type "lncRNA"; gene_name "1700087I21Rik"; transcript_type "lncRNA"; transcript_name "1700087I21Rik-239"; exon_number 2; exon_id "ENSMUSE00001507328.1"; level 2; mgi_id "MGI:1923869"; tag "basic"; tag "TAGENE";
chr14	HAVANA	exon	103686714	103686838	0	+	.	gene_id "ENSMUSG00000115762.3"; transcript_id "ENSMUST00000255534.1"; gene_type "lncRNA"; gene_name "Gm34907"; transcript_type "lncRNA"; transcript_name "Gm34907-206"; exon_number 1; exon_id "ENSMUSE00001507767.1"; level 2; mgi_id "MGI:5594066"; tag "basic"; tag "TAGENE"; havana_gene "OTTMUSG00000069884.1";
chr14	HAVANA	transcript	103686714	103733038	0	+	.	gene_id "ENSMUSG00000115762.3"; transcript_id "ENSMUST00000255534.1"; gene_type "lncRNA"; gene_name "Gm34907"; transcript_type "lncRNA"; transcript_name "Gm34907-206"; level 2; mgi_id "MGI:5594066"; tag "basic"; tag "TAGENE"; havana_gene "OTTMUSG00000069884.1";
chr14	HAVANA	gene	103686714	103750055	0	+	.	gene_id "ENSMUSG00000115762.3"; gene_type "lncRNA"; gene_name "Gm34907"; level 2; mgi_id "MGI:5594066"; havana_gene "OTTMUSG00000069884.1";
chr14	sragcm37_es	exon	103692367	103692460	0.0246350422880622	+	.	gene_id "ENSMUSG00000115762.3"; transcript_id "ENSMUSG00000115762.3_tx_101"; exon_id "chr14_103692367_103692460_+"; exonnum "1"; txlen "1012";
chr14	sragcm37_es	exon	103692367	103692460	0.0228067575235485	+	.	gene_id "ENSMUSG00000115762.3"; transcript_id "ENSMUSG00000115762.3_tx_109"; exon_id "chr14_103692367_103692460_+"; exonnum "1"; txlen "1115";
chr14	sragcm37_es	exon	103692367	103692460	0.0228067575235485	+	.	gene_id "ENSMUSG00000115762.3"; transcript_id "ENSMUSG00000115762.3_tx_110"; exon_id "chr14_103692367_103692460_+"; exonnum "1"; txlen "1760";
chr14	sragcm37_es	exon	103692367	103692460	0.021429701161261	+	.	gene_id "ENSMUSG00000115762.3"; transcript_id "ENSMUSG00000115762.3_tx_114"; exon_id "chr14_103692367_103692460_+"; exonnum "1"; txlen "3221";
chr14	sragcm37_es	exon	103692367	103692460	0.0187383465882498	+	.	gene_id "ENSMUSG00000115762.3"; transcript_id "ENSMUSG00000115762.3_tx_124"; exon_id "chr14_103692367_103692460_+"; exonnum "1"; txlen "2641";
chr14	sragcm37_es	exon	103692367	103692460	0.0169100618237361	+	.	gene_id "ENSMUSG00000115762.3"; transcript_id "ENSMUSG00000115762.3_tx_132"; exon_id "chr14_103692367_103692460_+"; exonnum "1"; txlen "2651";
chr14	sragcm37_es	exon	103692367	103692460	0.0169100618237361	+	.	gene_id "ENSMUSG00000115762.3"; transcript_id "ENSMUSG00000115762.3_tx_133"; exon_id "chr14_103692367_103692460_+"; exonnum "1"; txlen "1505";
chr14	sragcm37_es	exon	103692367	103692460	0.0169100618237361	+	.	gene_id "ENSMUSG00000115762.3"; transcript_id "ENSMUSG00000115762.3_tx_134"; exon_id "chr14_103692367_103692460_+"; exonnum "1"; txlen "2505";
chr14	sragcm37_es	exon	103692367	103692460	0.0169100618237361	+	.	gene_id "ENSMUSG00000115762.3"; transcript_id "ENSMUSG00000115762.3_tx_135"; exon_id "chr14_103692367_103692460_+"; exonnum "1"; txlen "1903";
chr14	sragcm37_es	exon	103692367	103692460	0.0169100618237361	+	.	gene_id "ENSMUSG00000115762.3"; transcript_id "ENSMUSG00000115762.3_tx_136"; exon_id "chr14_103692367_103692460_+"; exonnum "1"; txlen "1731";
chr14	sragcm37_es	exon	103692367	103692460	0.0169100618237361	+	.	gene_id "ENSMUSG00000115762.3"; transcript_id "ENSMUSG00000115762.3_tx_137"; exon_id "chr14_103692367_103692460_+"; exonnum "1"; txlen "1216";
chr14	sragcm37_es	exon	103692367	103692460	0.0163814634213058	+	.	gene_id "ENSMUSG00000115762.3"; transcript_id "ENSMUSG00000115762.3_tx_140"; exon_id "chr14_103692367_103692460_+"; exonnum "1"; txlen "3814";
chr14	sragcm37_es	exon	103692367	103692460	0.0159907319679055	+	.	gene_id "ENSMUSG00000115762.3"; transcript_id "ENSMUSG00000115762.3_tx_141"; exon_id "chr14_103692367_103692460_+"; exonnum "1"; txlen "1268";
chr14	sragcm37_es	exon	103692367	103692460	0.0159869840565921	+	.	gene_id "ENSMUSG00000115762.3"; transcript_id "ENSMUSG00000115762.3_tx_142"; exon_id "chr14_103692367_103692460_+"; exonnum "1"; txlen "2967";
chr14	sragcm37_es	exon	103692367	103692460	0.0150175664741402	+	.	gene_id "ENSMUSG00000115762.3"; transcript_id "ENSMUSG00000115762.3_tx_146"; exon_id "chr14_103692367_103692460_+"; exonnum "1"; txlen "4229";
chr14	sragcm37_es	exon	103692367	103692460	0.0135259896662865	+	.	gene_id "ENSMUSG00000115762.3"; transcript_id "ENSMUSG00000115762.3_tx_155"; exon_id "chr14_103692367_103692460_+"; exonnum "1"; txlen "2966";
chr14	sragcm37_es	exon	103692367	103692460	0.0131572568965032	+	.	gene_id "ENSMUSG00000115762.3"; transcript_id "ENSMUSG00000115762.3_tx_157"; exon_id "chr14_103692367_103692460_+"; exonnum "1"; txlen "3679";
chr14	sragcm37_es	exon	103692367	103692460	0.0129958014516162	+	.	gene_id "ENSMUSG00000115762.3"; transcript_id "ENSMUSG00000115762.3_tx_159"; exon_id "chr14_103692367_103692460_+"; exonnum "1"; txlen "3499";
chr14	sragcm37_es	exon	103692367	103692460	0.0118359863937883	+	.	gene_id "ENSMUSG00000115762.3"; transcript_id "ENSMUSG00000115762.3_tx_165"; exon_id "chr14_103692367_103692460_+"; exonnum "1"; txlen "2760";
chr14	sragcm37_es	exon	103692367	103692460	0.0110428440822286	+	.	gene_id "ENSMUSG00000115762.3"; transcript_id "ENSMUSG00000115762.3_tx_167"; exon_id "chr14_103692367_103692460_+"; exonnum "1"; txlen "2562";
chr14	sragcm37_es	exon	103692367	103692460	0.0100903198070669	+	.	gene_id "ENSMUSG00000115762.3"; transcript_id "ENSMUSG00000115762.3_tx_175"; exon_id "chr14_103692367_103692460_+"; exonnum "1"; txlen "3344";
chr14	sragcm37_es	exon	103692367	103692460	0.0100903198070669	+	.	gene_id "ENSMUSG00000115762.3"; transcript_id "ENSMUSG00000115762.3_tx_176"; exon_id "chr14_103692367_103692460_+"; exonnum "1"; txlen "3463";
chr14	sragcm37_es	exon	103692367	103692460	0.0100903198070669	+	.	gene_id "ENSMUSG00000115762.3"; transcript_id "ENSMUSG00000115762.3_tx_177"; exon_id "chr14_103692367_103692460_+"; exonnum "1"; txlen "3119";
chr14	sragcm37_es	exon	103692367	103692460	0.0100903198070669	+	.	gene_id "ENSMUSG00000115762.3"; transcript_id "ENSMUSG00000115762.3_tx_178"; exon_id "chr14_103692367_103692460_+"; exonnum "1"; txlen "1944";
chr14	sragcm37_es	exon	103692367	103692460	0.0100903198070669	+	.	gene_id "ENSMUSG00000115762.3"; transcript_id "ENSMUSG00000115762.3_tx_179"; exon_id "chr14_103692367_103692460_+"; exonnum "1"; txlen "1825";
chr14	sragcm37_es	exon	103692367	103692460	0.0100903198070669	+	.	gene_id "ENSMUSG00000115762.3"; transcript_id "ENSMUSG00000115762.3_tx_180"; exon_id "chr14_103692367_103692460_+"; exonnum "1"; txlen "3032";
chr14	sragcm37_es	exon	103692367	103692460	0.0100903198070669	+	.	gene_id "ENSMUSG00000115762.3"; transcript_id "ENSMUSG00000115762.3_tx_181"; exon_id "chr14_103692367_103692460_+"; exonnum "1"; txlen "1583";
chr14	sragcm37_es	exon	103692367	103692460	0.0100903198070669	+	.	gene_id "ENSMUSG00000115762.3"; transcript_id "ENSMUSG00000115762.3_tx_182"; exon_id "chr14_103692367_103692460_+"; exonnum "1"; txlen "2790";
chr14	sragcm37_es	exon	103692367	103692460	0.0100903198070669	+	.	gene_id "ENSMUSG00000115762.3"; transcript_id "ENSMUSG00000115762.3_tx_183"; exon_id "chr14_103692367_103692460_+"; exonnum "1"; txlen "1690";
chr14	sragcm37_es	exon	103692367	103692460	0.0100903198070669	+	.	gene_id "ENSMUSG00000115762.3"; transcript_id "ENSMUSG00000115762.3_tx_184"; exon_id "chr14_103692367_103692460_+"; exonnum "1"; txlen "2877";
chr14	sragcm37_es	exon	103692367	103692460	0.00961747581392197	+	.	gene_id "ENSMUSG00000115762.3"; transcript_id "ENSMUSG00000115762.3_tx_187"; exon_id "chr14_103692367_103692460_+"; exonnum "1"; txlen "2506";
chr14	sragcm37_es	exon	103692367	103692460	0.0091208707743278	+	.	gene_id "ENSMUSG00000115762.3"; transcript_id "ENSMUSG00000115762.3_tx_190"; exon_id "chr14_103692367_103692460_+"; exonnum "1"; txlen "2930";
chr14	sragcm37_es	exon	103692367	103692460	0.0091208707743278	+	.	gene_id "ENSMUSG00000115762.3"; transcript_id "ENSMUSG00000115762.3_tx_191"; exon_id "chr14_103692367_103692460_+"; exonnum "1"; txlen "3032";
chr14	sragcm37_es	exon	103692367	103692460	0.0091208707743278	+	.	gene_id "ENSMUSG00000115762.3"; transcript_id "ENSMUSG00000115762.3_tx_192"; exon_id "chr14_103692367_103692460_+"; exonnum "1"; txlen "3642";
chr14	sragcm37_es	exon	103692367	103692460	0.0091208707743278	+	.	gene_id "ENSMUSG00000115762.3"; transcript_id "ENSMUSG00000115762.3_tx_193"; exon_id "chr14_103692367_103692460_+"; exonnum "1"; txlen "2889";
chr14	sragcm37_es	exon	103692367	103692460	0.0091208707743278	+	.	gene_id "ENSMUSG00000115762.3"; transcript_id "ENSMUSG00000115762.3_tx_194"; exon_id "chr14_103692367_103692460_+"; exonnum "1"; txlen "3204";
chr14	sragcm37_es	exon	103692367	103692460	0.0091208707743278	+	.	gene_id "ENSMUSG00000115762.3"; transcript_id "ENSMUSG00000115762.3_tx_195"; exon_id "chr14_103692367_103692460_+"; exonnum "1"; txlen "3008";
chr14	sragcm37_es	exon	103692367	103692460	0.0091208707743278	+	.	gene_id "ENSMUSG00000115762.3"; transcript_id "ENSMUSG00000115762.3_tx_196"; exon_id "chr14_103692367_103692460_+"; exonnum "1"; txlen "3618";
chr14	sragcm37_es	exon	103692367	103692460	0.0091208707743278	+	.	gene_id "ENSMUSG00000115762.3"; transcript_id "ENSMUSG00000115762.3_tx_197"; exon_id "chr14_103692367_103692460_+"; exonnum "1"; txlen "1481";
chr14	sragcm37_es	exon	103692367	103692460	0.0091208707743278	+	.	gene_id "ENSMUSG00000115762.3"; transcript_id "ENSMUSG00000115762.3_tx_198"; exon_id "chr14_103692367_103692460_+"; exonnum "1"; txlen "2516";
chr14	sragcm37_es	exon	103692367	103692460	0.0091208707743278	+	.	gene_id "ENSMUSG00000115762.3"; transcript_id "ENSMUSG00000115762.3_tx_199"; exon_id "chr14_103692367_103692460_+"; exonnum "1"; txlen "3364";
chr14	sragcm37_es	exon	103692367	103692460	0.0091208707743278	+	.	gene_id "ENSMUSG00000115762.3"; transcript_id "ENSMUSG00000115762.3_tx_200"; exon_id "chr14_103692367_103692460_+"; exonnum "1"; txlen "2743";
chr14	sragcm37_es	exon	103692367	103692460	0.0091208707743278	+	.	gene_id "ENSMUSG00000115762.3"; transcript_id "ENSMUSG00000115762.3_tx_201"; exon_id "chr14_103692367_103692460_+"; exonnum "1"; txlen "3353";
chr14	sragcm37_es	exon	103692367	103692460	0.0091208707743278	+	.	gene_id "ENSMUSG00000115762.3"; transcript_id "ENSMUSG00000115762.3_tx_202"; exon_id "chr14_103692367_103692460_+"; exonnum "1"; txlen "3720";
chr14	sragcm37_es	exon	103692367	103692460	0.0091208707743278	+	.	gene_id "ENSMUSG00000115762.3"; transcript_id "ENSMUSG00000115762.3_tx_203"; exon_id "chr14_103692367_103692460_+"; exonnum "1"; txlen "2753";
chr14	sragcm37_es	exon	103692367	103692460	0.0091208707743278	+	.	gene_id "ENSMUSG00000115762.3"; transcript_id "ENSMUSG00000115762.3_tx_204"; exon_id "chr14_103692367_103692460_+"; exonnum "1"; txlen "3601";
chr14	sragcm37_es	exon	103692367	103692460	0.0091208707743278	+	.	gene_id "ENSMUSG00000115762.3"; transcript_id "ENSMUSG00000115762.3_tx_205"; exon_id "chr14_103692367_103692460_+"; exonnum "1"; txlen "1227";
chr14	sragcm37_es	exon	103692367	103692460	0.0091208707743278	+	.	gene_id "ENSMUSG00000115762.3"; transcript_id "ENSMUSG00000115762.3_tx_206"; exon_id "chr14_103692367_103692460_+"; exonnum "1"; txlen "1464";
chr14	sragcm37_es	exon	103692367	103692460	0.0091208707743278	+	.	gene_id "ENSMUSG00000115762.3"; transcript_id "ENSMUSG00000115762.3_tx_207"; exon_id "chr14_103692367_103692460_+"; exonnum "1"; txlen "2607";
chr14	sragcm37_es	exon	103692367	103692460	0.0091208707743278	+	.	gene_id "ENSMUSG00000115762.3"; transcript_id "ENSMUSG00000115762.3_tx_208"; exon_id "chr14_103692367_103692460_+"; exonnum "1"; txlen "3455";
chr14	sragcm37_es	exon	103692367	103692460	0.0091208707743278	+	.	gene_id "ENSMUSG00000115762.3"; transcript_id "ENSMUSG00000115762.3_tx_209"; exon_id "chr14_103692367_103692460_+"; exonnum "1"; txlen "1318";
chr14	sragcm37_es	exon	103692367	103692460	0.00882433350236227	+	.	gene_id "ENSMUSG00000115762.3"; transcript_id "ENSMUSG00000115762.3_tx_213"; exon_id "chr14_103692367_103692460_+"; exonnum "1"; txlen "3029";
chr14	sragcm37_es	exon	103692367	103692460	0.00882433350236227	+	.	gene_id "ENSMUSG00000115762.3"; transcript_id "ENSMUSG00000115762.3_tx_214"; exon_id "chr14_103692367_103692460_+"; exonnum "1"; txlen "2804";
chr14	sragcm37_es	exon	103692367	103692460	0.00882433350236227	+	.	gene_id "ENSMUSG00000115762.3"; transcript_id "ENSMUSG00000115762.3_tx_215"; exon_id "chr14_103692367_103692460_+"; exonnum "1"; txlen "3148";
chr14	sragcm37_es	exon	103692367	103692460	0.00882433350236227	+	.	gene_id "ENSMUSG00000115762.3"; transcript_id "ENSMUSG00000115762.3_tx_216"; exon_id "chr14_103692367_103692460_+"; exonnum "1"; txlen "1510";
chr14	sragcm37_es	exon	103692367	103692460	0.00778919104940833	+	.	gene_id "ENSMUSG00000115762.3"; transcript_id "ENSMUSG00000115762.3_tx_221"; exon_id "chr14_103692367_103692460_+"; exonnum "1"; txlen "2448";
chr14	sragcm37_es	exon	103692367	103692460	0.00778919104940833	+	.	gene_id "ENSMUSG00000115762.3"; transcript_id "ENSMUSG00000115762.3_tx_222"; exon_id "chr14_103692367_103692460_+"; exonnum "1"; txlen "2794";
chr14	sragcm37_es	exon	103692367	103692460	0.00778919104940833	+	.	gene_id "ENSMUSG00000115762.3"; transcript_id "ENSMUSG00000115762.3_tx_223"; exon_id "chr14_103692367_103692460_+"; exonnum "1"; txlen "1159";
chr14	sragcm37_es	exon	103692367	103692460	0.00778919104940833	+	.	gene_id "ENSMUSG00000115762.3"; transcript_id "ENSMUSG00000115762.3_tx_224"; exon_id "chr14_103692367_103692460_+"; exonnum "1"; txlen "2763";
chr14	sragcm37_es	exon	103692367	103692460	0.00778919104940833	+	.	gene_id "ENSMUSG00000115762.3"; transcript_id "ENSMUSG00000115762.3_tx_225"; exon_id "chr14_103692367_103692460_+"; exonnum "1"; txlen "1677";
chr14	sragcm37_es	exon	103692367	103692460	0.00778919104940833	+	.	gene_id "ENSMUSG00000115762.3"; transcript_id "ENSMUSG00000115762.3_tx_226"; exon_id "chr14_103692367_103692460_+"; exonnum "1"; txlen "2567";
chr14	sragcm37_es	exon	103692367	103692460	0.00778919104940833	+	.	gene_id "ENSMUSG00000115762.3"; transcript_id "ENSMUSG00000115762.3_tx_227"; exon_id "chr14_103692367_103692460_+"; exonnum "1"; txlen "809";
chr14	sragcm37_es	exon	103692367	103692460	0.00778919104940833	+	.	gene_id "ENSMUSG00000115762.3"; transcript_id "ENSMUSG00000115762.3_tx_228"; exon_id "chr14_103692367_103692460_+"; exonnum "1"; txlen "1278";
chr14	sragcm37_es	exon	103692367	103692460	0.00778919104940833	+	.	gene_id "ENSMUSG00000115762.3"; transcript_id "ENSMUSG00000115762.3_tx_229"; exon_id "chr14_103692367_103692460_+"; exonnum "1"; txlen "2770";
chr14	sragcm37_es	exon	103692367	103692460	0.00778919104940833	+	.	gene_id "ENSMUSG00000115762.3"; transcript_id "ENSMUSG00000115762.3_tx_230"; exon_id "chr14_103692367_103692460_+"; exonnum "1"; txlen "1474";
chr14	sragcm37_es	exon	103692367	103692460	0.00778919104940833	+	.	gene_id "ENSMUSG00000115762.3"; transcript_id "ENSMUSG00000115762.3_tx_231"; exon_id "chr14_103692367_103692460_+"; exonnum "1"; txlen "1528";
chr14	sragcm37_es	exon	103692367	103692460	0.00778919104940833	+	.	gene_id "ENSMUSG00000115762.3"; transcript_id "ENSMUSG00000115762.3_tx_232"; exon_id "chr14_103692367_103692460_+"; exonnum "1"; txlen "1633";
chr14	sragcm37_es	exon	103692367	103692460	0.00778919104940833	+	.	gene_id "ENSMUSG00000115762.3"; transcript_id "ENSMUSG00000115762.3_tx_233"; exon_id "chr14_103692367_103692460_+"; exonnum "1"; txlen "1700";
chr14	sragcm37_es	exon	103692367	103692460	0.00778919104940833	+	.	gene_id "ENSMUSG00000115762.3"; transcript_id "ENSMUSG00000115762.3_tx_234"; exon_id "chr14_103692367_103692460_+"; exonnum "1"; txlen "1490";
chr14	sragcm37_es	exon	103692367	103692460	0.00778919104940833	+	.	gene_id "ENSMUSG00000115762.3"; transcript_id "ENSMUSG00000115762.3_tx_235"; exon_id "chr14_103692367_103692460_+"; exonnum "1"; txlen "1430";
chr14	sragcm37_es	exon	103692367	103692460	0.00726059264697797	+	.	gene_id "ENSMUSG00000115762.3"; transcript_id "ENSMUSG00000115762.3_tx_240"; exon_id "chr14_103692367_103692460_+"; exonnum "1"; txlen "4056";
chr14	sragcm37_es	exon	103692367	103692460	0.00726059264697797	+	.	gene_id "ENSMUSG00000115762.3"; transcript_id "ENSMUSG00000115762.3_tx_241"; exon_id "chr14_103692367_103692460_+"; exonnum "1"; txlen "3565";
chr14	sragcm37_es	exon	103692367	103692460	0.00716639846554327	+	.	gene_id "ENSMUSG00000115762.3"; transcript_id "ENSMUSG00000115762.3_tx_245"; exon_id "chr14_103692367_103692460_+"; exonnum "1"; txlen "1122";
chr14	sragcm37_es	exon	103692367	103692460	0.00716639846554327	+	.	gene_id "ENSMUSG00000115762.3"; transcript_id "ENSMUSG00000115762.3_tx_246"; exon_id "chr14_103692367_103692460_+"; exonnum "1"; txlen "1224";
chr14	sragcm37_es	exon	103692367	103692460	0.00689043823601506	+	.	gene_id "ENSMUSG00000115762.3"; transcript_id "ENSMUSG00000115762.3_tx_251"; exon_id "chr14_103692367_103692460_+"; exonnum "1"; txlen "1557";
chr14	sragcm37_es	exon	103692367	103692460	0.00689043823601506	+	.	gene_id "ENSMUSG00000115762.3"; transcript_id "ENSMUSG00000115762.3_tx_252"; exon_id "chr14_103692367_103692460_+"; exonnum "1"; txlen "1287";
chr14	sragcm37_es	exon	103692367	103692460	0.00686611328226429	+	.	gene_id "ENSMUSG00000115762.3"; transcript_id "ENSMUSG00000115762.3_tx_253"; exon_id "chr14_103692367_103692460_+"; exonnum "1"; txlen "3209";
chr14	sragcm37_es	exon	103692367	103692460	0.00686611328226429	+	.	gene_id "ENSMUSG00000115762.3"; transcript_id "ENSMUSG00000115762.3_tx_254"; exon_id "chr14_103692367_103692460_+"; exonnum "1"; txlen "2984";
chr14	sragcm37_es	exon	103692367	103692460	0.00686611328226429	+	.	gene_id "ENSMUSG00000115762.3"; transcript_id "ENSMUSG00000115762.3_tx_255"; exon_id "chr14_103692367_103692460_+"; exonnum "1"; txlen "2145";
chr14	sragcm37_es	exon	103692367	103692460	0.0066234346000709	+	.	gene_id "ENSMUSG00000115762.3"; transcript_id "ENSMUSG00000115762.3_tx_258"; exon_id "chr14_103692367_103692460_+"; exonnum "1"; txlen "3741";
chr14	sragcm37_es	exon	103692367	103692460	0.0066234346000709	+	.	gene_id "ENSMUSG00000115762.3"; transcript_id "ENSMUSG00000115762.3_tx_259"; exon_id "chr14_103692367_103692460_+"; exonnum "1"; txlen "1629";
chr14	sragcm37_es	exon	103692367	103692460	0.0066234346000709	+	.	gene_id "ENSMUSG00000115762.3"; transcript_id "ENSMUSG00000115762.3_tx_260"; exon_id "chr14_103692367_103692460_+"; exonnum "1"; txlen "1612";
chr14	sragcm37_es	exon	103692367	103692460	0.0066234346000709	+	.	gene_id "ENSMUSG00000115762.3"; transcript_id "ENSMUSG00000115762.3_tx_261"; exon_id "chr14_103692367_103692460_+"; exonnum "1"; txlen "1370";
chr14	sragcm37_es	exon	103692367	103692460	0.0060934412571547	+	.	gene_id "ENSMUSG00000115762.3"; transcript_id "ENSMUSG00000115762.3_tx_278"; exon_id "chr14_103692367_103692460_+"; exonnum "1"; txlen "2681";
chr14	sragcm37_es	exon	103692367	103692460	0.0060934412571547	+	.	gene_id "ENSMUSG00000115762.3"; transcript_id "ENSMUSG00000115762.3_tx_279"; exon_id "chr14_103692367_103692460_+"; exonnum "1"; txlen "1387";
chr14	sragcm37_es	exon	103692367	103692460	0.00607582957957974	+	.	gene_id "ENSMUSG00000115762.3"; transcript_id "ENSMUSG00000115762.3_tx_280"; exon_id "chr14_103692367_103692460_+"; exonnum "1"; txlen "2894";
chr14	sragcm37_es	exon	103692367	103692460	0.00607582957957974	+	.	gene_id "ENSMUSG00000115762.3"; transcript_id "ENSMUSG00000115762.3_tx_281"; exon_id "chr14_103692367_103692460_+"; exonnum "1"; txlen "1830";
chr14	sragcm37_es	exon	103692367	103692460	0.0060539336848915	+	.	gene_id "ENSMUSG00000115762.3"; transcript_id "ENSMUSG00000115762.3_tx_282"; exon_id "chr14_103692367_103692460_+"; exonnum "1"; txlen "3238";
chr14	sragcm37_es	exon	103692367	103692460	0.0060539336848915	+	.	gene_id "ENSMUSG00000115762.3"; transcript_id "ENSMUSG00000115762.3_tx_283"; exon_id "chr14_103692367_103692460_+"; exonnum "1"; txlen "2807";
chr14	sragcm37_es	exon	103692367	103692460	0.0425802465647523	+	.	gene_id "ENSMUSG00000115762.3"; transcript_id "ENSMUSG00000115762.3_tx_50"; exon_id "chr14_103692367_103692460_+"; exonnum "1"; txlen "2787";
chr14	sragcm37_es	exon	103692367	103692460	0.0415451041117983	+	.	gene_id "ENSMUSG00000115762.3"; transcript_id "ENSMUSG00000115762.3_tx_54"; exon_id "chr14_103692367_103692460_+"; exonnum "1"; txlen "1588";
chr14	sragcm37_es	exon	103692367	103692460	0.0415451041117983	+	.	gene_id "ENSMUSG00000115762.3"; transcript_id "ENSMUSG00000115762.3_tx_55"; exon_id "chr14_103692367_103692460_+"; exonnum "1"; txlen "1442";
chr14	sragcm37_es	exon	103692367	103692460	0.0365044169851725	+	.	gene_id "ENSMUSG00000115762.3"; transcript_id "ENSMUSG00000115762.3_tx_58"; exon_id "chr14_103692367_103692460_+"; exonnum "1"; txlen "2906";
chr14	sragcm37_es	exon	103692367	103692460	0.03375591306239	+	.	gene_id "ENSMUSG00000115762.3"; transcript_id "ENSMUSG00000115762.3_tx_61"; exon_id "chr14_103692367_103692460_+"; exonnum "1"; txlen "2652";
chr14	sragcm37_es	exon	103692367	103692460	0.0324242333374705	+	.	gene_id "ENSMUSG00000115762.3"; transcript_id "ENSMUSG00000115762.3_tx_65"; exon_id "chr14_103692367_103692460_+"; exonnum "1"; txlen "2584";
chr14	sragcm37_es	exon	103692367	103692460	0.0324242333374705	+	.	gene_id "ENSMUSG00000115762.3"; transcript_id "ENSMUSG00000115762.3_tx_66"; exon_id "chr14_103692367_103692460_+"; exonnum "1"; txlen "1385";
chr14	sragcm37_es	exon	103692367	103692460	0.0324242333374705	+	.	gene_id "ENSMUSG00000115762.3"; transcript_id "ENSMUSG00000115762.3_tx_67"; exon_id "chr14_103692367_103692460_+"; exonnum "1"; txlen "1318";
chr14	sragcm37_es	exon	103692367	103692460	0.0324242333374705	+	.	gene_id "ENSMUSG00000115762.3"; transcript_id "ENSMUSG00000115762.3_tx_68"; exon_id "chr14_103692367_103692460_+"; exonnum "1"; txlen "1172";
chr14	sragcm37_es	exon	103692367	103692460	0.027000381630803	+	.	gene_id "ENSMUSG00000115762.3"; transcript_id "ENSMUSG00000115762.3_tx_82"; exon_id "chr14_103692367_103692460_+"; exonnum "1"; txlen "3102";
chr14	sragcm37_es	exon	103692367	103692460	0.0265275376376581	+	.	gene_id "ENSMUSG00000115762.3"; transcript_id "ENSMUSG00000115762.3_tx_86"; exon_id "chr14_103692367_103692460_+"; exonnum "1"; txlen "1362";
chr14	sragcm37_es	exon	103692367	103692460	0.0265275376376581	+	.	gene_id "ENSMUSG00000115762.3"; transcript_id "ENSMUSG00000115762.3_tx_87"; exon_id "chr14_103692367_103692460_+"; exonnum "1"; txlen "3323";
chr14	HAVANA	exon	103692668	103692809	0	+	.	gene_id "ENSMUSG00000115762.3"; transcript_id "ENSMUST00000255534.1"; gene_type "lncRNA"; gene_name "Gm34907"; transcript_type "lncRNA"; transcript_name "Gm34907-206"; exon_number 2; exon_id "ENSMUSE00001507785.1"; level 2; mgi_id "MGI:5594066"; tag "basic"; tag "TAGENE"; havana_gene "OTTMUSG00000069884.1";
chr14	ENSEMBL_gcm37	exon	103692668	103692809	0.0246350422880622	+	.	gene_id "ENSMUSG00000115762.3"; transcript_id "ENSMUSG00000115762.3_tx_101"; exon_id "chr14_103692668_103692809_+"; exonnum "2"; txlen "1012";
chr14	ENSEMBL_gcm37	exon	103692668	103692809	0.0232247745415072	+	.	gene_id "ENSMUSG00000115762.3"; transcript_id "ENSMUSG00000115762.3_tx_105"; exon_id "chr14_103692668_103692809_+"; exonnum "1"; txlen "1685";
chr14	ENSEMBL_gcm37	exon	103692668	103692809	0.0232247745415072	+	.	gene_id "ENSMUSG00000115762.3"; transcript_id "ENSMUSG00000115762.3_tx_106"; exon_id "chr14_103692668_103692809_+"; exonnum "1"; txlen "1167";
chr14	ENSEMBL_gcm37	exon	103692668	103692809	0.0232247745415072	+	.	gene_id "ENSMUSG00000115762.3"; transcript_id "ENSMUSG00000115762.3_tx_107"; exon_id "chr14_103692668_103692809_+"; exonnum "1"; txlen "1286";
chr14	ENSEMBL_gcm37	exon	103692668	103692809	0.0228067575235485	+	.	gene_id "ENSMUSG00000115762.3"; transcript_id "ENSMUSG00000115762.3_tx_109"; exon_id "chr14_103692668_103692809_+"; exonnum "2"; txlen "1115";
chr14	ENSEMBL_gcm37	exon	103692668	103692809	0.0228067575235485	+	.	gene_id "ENSMUSG00000115762.3"; transcript_id "ENSMUSG00000115762.3_tx_110"; exon_id "chr14_103692668_103692809_+"; exonnum "2"; txlen "1760";
chr14	ENSEMBL_gcm37	exon	103692668	103692809	0.021429701161261	+	.	gene_id "ENSMUSG00000115762.3"; transcript_id "ENSMUSG00000115762.3_tx_114"; exon_id "chr14_103692668_103692809_+"; exonnum "2"; txlen "3221";
chr14	ENSEMBL_gcm37	exon	103692668	103692809	0.0187383465882498	+	.	gene_id "ENSMUSG00000115762.3"; transcript_id "ENSMUSG00000115762.3_tx_124"; exon_id "chr14_103692668_103692809_+"; exonnum "2"; txlen "2641";
chr14	ENSEMBL_gcm37	exon	103692668	103692809	0.0169100618237361	+	.	gene_id "ENSMUSG00000115762.3"; transcript_id "ENSMUSG00000115762.3_tx_132"; exon_id "chr14_103692668_103692809_+"; exonnum "2"; txlen "2651";
chr14	ENSEMBL_gcm37	exon	103692668	103692809	0.0169100618237361	+	.	gene_id "ENSMUSG00000115762.3"; transcript_id "ENSMUSG00000115762.3_tx_133"; exon_id "chr14_103692668_103692809_+"; exonnum "2"; txlen "1505";
chr14	ENSEMBL_gcm37	exon	103692668	103692809	0.0169100618237361	+	.	gene_id "ENSMUSG00000115762.3"; transcript_id "ENSMUSG00000115762.3_tx_134"; exon_id "chr14_103692668_103692809_+"; exonnum "2"; txlen "2505";
chr14	ENSEMBL_gcm37	exon	103692668	103692809	0.0169100618237361	+	.	gene_id "ENSMUSG00000115762.3"; transcript_id "ENSMUSG00000115762.3_tx_135"; exon_id "chr14_103692668_103692809_+"; exonnum "2"; txlen "1903";
chr14	ENSEMBL_gcm37	exon	103692668	103692809	0.0169100618237361	+	.	gene_id "ENSMUSG00000115762.3"; transcript_id "ENSMUSG00000115762.3_tx_136"; exon_id "chr14_103692668_103692809_+"; exonnum "2"; txlen "1731";
chr14	ENSEMBL_gcm37	exon	103692668	103692809	0.0169100618237361	+	.	gene_id "ENSMUSG00000115762.3"; transcript_id "ENSMUSG00000115762.3_tx_137"; exon_id "chr14_103692668_103692809_+"; exonnum "2"; txlen "1216";
chr14	ENSEMBL_gcm37	exon	103692668	103692809	0.0163814634213058	+	.	gene_id "ENSMUSG00000115762.3"; transcript_id "ENSMUSG00000115762.3_tx_140"; exon_id "chr14_103692668_103692809_+"; exonnum "2"; txlen "3814";
chr14	ENSEMBL_gcm37	exon	103692668	103692809	0.0159907319679055	+	.	gene_id "ENSMUSG00000115762.3"; transcript_id "ENSMUSG00000115762.3_tx_141"; exon_id "chr14_103692668_103692809_+"; exonnum "2"; txlen "1268";
chr14	ENSEMBL_gcm37	exon	103692668	103692809	0.0159869840565921	+	.	gene_id "ENSMUSG00000115762.3"; transcript_id "ENSMUSG00000115762.3_tx_142"; exon_id "chr14_103692668_103692809_+"; exonnum "2"; txlen "2967";
chr14	ENSEMBL_gcm37	exon	103692668	103692809	0.0159038321142286	+	.	gene_id "ENSMUSG00000115762.3"; transcript_id "ENSMUSG00000115762.3_tx_143"; exon_id "chr14_103692668_103692809_+"; exonnum "1"; txlen "3667";
chr14	ENSEMBL_gcm37	exon	103692668	103692809	0.0151528293035706	+	.	gene_id "ENSMUSG00000115762.3"; transcript_id "ENSMUSG00000115762.3_tx_145"; exon_id "chr14_103692668_103692809_+"; exonnum "1"; txlen "3093";
chr14	ENSEMBL_gcm37	exon	103692668	103692809	0.0150175664741402	+	.	gene_id "ENSMUSG00000115762.3"; transcript_id "ENSMUSG00000115762.3_tx_146"; exon_id "chr14_103692668_103692809_+"; exonnum "2"; txlen "4229";
chr14	ENSEMBL_gcm37	exon	103692668	103692809	0.0145785127713762	+	.	gene_id "ENSMUSG00000115762.3"; transcript_id "ENSMUSG00000115762.3_tx_147"; exon_id "chr14_103692668_103692809_+"; exonnum "1"; txlen "3577";
chr14	ENSEMBL_gcm37	exon	103692668	103692809	0.0145785127713762	+	.	gene_id "ENSMUSG00000115762.3"; transcript_id "ENSMUSG00000115762.3_tx_148"; exon_id "chr14_103692668_103692809_+"; exonnum "1"; txlen "3413";
chr14	ENSEMBL_gcm37	exon	103692668	103692809	0.0145785127713762	+	.	gene_id "ENSMUSG00000115762.3"; transcript_id "ENSMUSG00000115762.3_tx_149"; exon_id "chr14_103692668_103692809_+"; exonnum "1"; txlen "3696";
chr14	ENSEMBL_gcm37	exon	103692668	103692809	0.0145785127713762	+	.	gene_id "ENSMUSG00000115762.3"; transcript_id "ENSMUSG00000115762.3_tx_150"; exon_id "chr14_103692668_103692809_+"; exonnum "1"; txlen "3442";
chr14	ENSEMBL_gcm37	exon	103692668	103692809	0.0139883909177388	+	.	gene_id "ENSMUSG00000115762.3"; transcript_id "ENSMUSG00000115762.3_tx_154"; exon_id "chr14_103692668_103692809_+"; exonnum "1"; txlen "2768";
chr14	ENSEMBL_gcm37	exon	103692668	103692809	0.0135259896662865	+	.	gene_id "ENSMUSG00000115762.3"; transcript_id "ENSMUSG00000115762.3_tx_155"; exon_id "chr14_103692668_103692809_+"; exonnum "2"; txlen "2966";
chr14	ENSEMBL_gcm37	exon	103692668	103692809	0.0131572568965032	+	.	gene_id "ENSMUSG00000115762.3"; transcript_id "ENSMUSG00000115762.3_tx_157"; exon_id "chr14_103692668_103692809_+"; exonnum "2"; txlen "3679";
chr14	ENSEMBL_gcm37	exon	103692668	103692809	0.0129958014516162	+	.	gene_id "ENSMUSG00000115762.3"; transcript_id "ENSMUSG00000115762.3_tx_159"; exon_id "chr14_103692668_103692809_+"; exonnum "2"; txlen "3499";
chr14	ENSEMBL_gcm37	exon	103692668	103692809	0.0118359863937883	+	.	gene_id "ENSMUSG00000115762.3"; transcript_id "ENSMUSG00000115762.3_tx_165"; exon_id "chr14_103692668_103692809_+"; exonnum "2"; txlen "2760";
chr14	ENSEMBL_gcm37	exon	103692668	103692809	0.0110428440822286	+	.	gene_id "ENSMUSG00000115762.3"; transcript_id "ENSMUSG00000115762.3_tx_167"; exon_id "chr14_103692668_103692809_+"; exonnum "2"; txlen "2562";
chr14	ENSEMBL_gcm37	exon	103692668	103692809	0.0100903198070669	+	.	gene_id "ENSMUSG00000115762.3"; transcript_id "ENSMUSG00000115762.3_tx_175"; exon_id "chr14_103692668_103692809_+"; exonnum "2"; txlen "3344";
chr14	ENSEMBL_gcm37	exon	103692668	103692809	0.0100903198070669	+	.	gene_id "ENSMUSG00000115762.3"; transcript_id "ENSMUSG00000115762.3_tx_176"; exon_id "chr14_103692668_103692809_+"; exonnum "2"; txlen "3463";
chr14	ENSEMBL_gcm37	exon	103692668	103692809	0.0100903198070669	+	.	gene_id "ENSMUSG00000115762.3"; transcript_id "ENSMUSG00000115762.3_tx_177"; exon_id "chr14_103692668_103692809_+"; exonnum "2"; txlen "3119";
chr14	ENSEMBL_gcm37	exon	103692668	103692809	0.0100903198070669	+	.	gene_id "ENSMUSG00000115762.3"; transcript_id "ENSMUSG00000115762.3_tx_178"; exon_id "chr14_103692668_103692809_+"; exonnum "2"; txlen "1944";
chr14	ENSEMBL_gcm37	exon	103692668	103692809	0.0100903198070669	+	.	gene_id "ENSMUSG00000115762.3"; transcript_id "ENSMUSG00000115762.3_tx_179"; exon_id "chr14_103692668_103692809_+"; exonnum "2"; txlen "1825";
chr14	ENSEMBL_gcm37	exon	103692668	103692809	0.0100903198070669	+	.	gene_id "ENSMUSG00000115762.3"; transcript_id "ENSMUSG00000115762.3_tx_180"; exon_id "chr14_103692668_103692809_+"; exonnum "2"; txlen "3032";
chr14	ENSEMBL_gcm37	exon	103692668	103692809	0.0100903198070669	+	.	gene_id "ENSMUSG00000115762.3"; transcript_id "ENSMUSG00000115762.3_tx_181"; exon_id "chr14_103692668_103692809_+"; exonnum "2"; txlen "1583";
chr14	ENSEMBL_gcm37	exon	103692668	103692809	0.0100903198070669	+	.	gene_id "ENSMUSG00000115762.3"; transcript_id "ENSMUSG00000115762.3_tx_182"; exon_id "chr14_103692668_103692809_+"; exonnum "2"; txlen "2790";
chr14	ENSEMBL_gcm37	exon	103692668	103692809	0.0100903198070669	+	.	gene_id "ENSMUSG00000115762.3"; transcript_id "ENSMUSG00000115762.3_tx_183"; exon_id "chr14_103692668_103692809_+"; exonnum "2"; txlen "1690";
chr14	ENSEMBL_gcm37	exon	103692668	103692809	0.0100903198070669	+	.	gene_id "ENSMUSG00000115762.3"; transcript_id "ENSMUSG00000115762.3_tx_184"; exon_id "chr14_103692668_103692809_+"; exonnum "2"; txlen "2877";
chr14	ENSEMBL_gcm37	exon	103692668	103692809	0.00961747581392197	+	.	gene_id "ENSMUSG00000115762.3"; transcript_id "ENSMUSG00000115762.3_tx_187"; exon_id "chr14_103692668_103692809_+"; exonnum "2"; txlen "2506";
chr14	ENSEMBL_gcm37	exon	103692668	103692809	0.0091208707743278	+	.	gene_id "ENSMUSG00000115762.3"; transcript_id "ENSMUSG00000115762.3_tx_190"; exon_id "chr14_103692668_103692809_+"; exonnum "2"; txlen "2930";
chr14	ENSEMBL_gcm37	exon	103692668	103692809	0.0091208707743278	+	.	gene_id "ENSMUSG00000115762.3"; transcript_id "ENSMUSG00000115762.3_tx_191"; exon_id "chr14_103692668_103692809_+"; exonnum "2"; txlen "3032";
chr14	ENSEMBL_gcm37	exon	103692668	103692809	0.0091208707743278	+	.	gene_id "ENSMUSG00000115762.3"; transcript_id "ENSMUSG00000115762.3_tx_192"; exon_id "chr14_103692668_103692809_+"; exonnum "2"; txlen "3642";
chr14	ENSEMBL_gcm37	exon	103692668	103692809	0.0091208707743278	+	.	gene_id "ENSMUSG00000115762.3"; transcript_id "ENSMUSG00000115762.3_tx_193"; exon_id "chr14_103692668_103692809_+"; exonnum "2"; txlen "2889";
chr14	ENSEMBL_gcm37	exon	103692668	103692809	0.0091208707743278	+	.	gene_id "ENSMUSG00000115762.3"; transcript_id "ENSMUSG00000115762.3_tx_194"; exon_id "chr14_103692668_103692809_+"; exonnum "2"; txlen "3204";
chr14	ENSEMBL_gcm37	exon	103692668	103692809	0.0091208707743278	+	.	gene_id "ENSMUSG00000115762.3"; transcript_id "ENSMUSG00000115762.3_tx_195"; exon_id "chr14_103692668_103692809_+"; exonnum "2"; txlen "3008";
chr14	ENSEMBL_gcm37	exon	103692668	103692809	0.0091208707743278	+	.	gene_id "ENSMUSG00000115762.3"; transcript_id "ENSMUSG00000115762.3_tx_196"; exon_id "chr14_103692668_103692809_+"; exonnum "2"; txlen "3618";
chr14	ENSEMBL_gcm37	exon	103692668	103692809	0.0091208707743278	+	.	gene_id "ENSMUSG00000115762.3"; transcript_id "ENSMUSG00000115762.3_tx_197"; exon_id "chr14_103692668_103692809_+"; exonnum "2"; txlen "1481";
chr14	ENSEMBL_gcm37	exon	103692668	103692809	0.0091208707743278	+	.	gene_id "ENSMUSG00000115762.3"; transcript_id "ENSMUSG00000115762.3_tx_198"; exon_id "chr14_103692668_103692809_+"; exonnum "2"; txlen "2516";
chr14	ENSEMBL_gcm37	exon	103692668	103692809	0.0091208707743278	+	.	gene_id "ENSMUSG00000115762.3"; transcript_id "ENSMUSG00000115762.3_tx_199"; exon_id "chr14_103692668_103692809_+"; exonnum "2"; txlen "3364";
chr14	ENSEMBL_gcm37	exon	103692668	103692809	0.0881818412026085	+	.	gene_id "ENSMUSG00000115762.3"; transcript_id "ENSMUSG00000115762.3_tx_20"; exon_id "chr14_103692668_103692809_+"; exonnum "1"; txlen "2592";
chr14	ENSEMBL_gcm37	exon	103692668	103692809	0.0091208707743278	+	.	gene_id "ENSMUSG00000115762.3"; transcript_id "ENSMUSG00000115762.3_tx_200"; exon_id "chr14_103692668_103692809_+"; exonnum "2"; txlen "2743";
chr14	ENSEMBL_gcm37	exon	103692668	103692809	0.0091208707743278	+	.	gene_id "ENSMUSG00000115762.3"; transcript_id "ENSMUSG00000115762.3_tx_201"; exon_id "chr14_103692668_103692809_+"; exonnum "2"; txlen "3353";
chr14	ENSEMBL_gcm37	exon	103692668	103692809	0.0091208707743278	+	.	gene_id "ENSMUSG00000115762.3"; transcript_id "ENSMUSG00000115762.3_tx_202"; exon_id "chr14_103692668_103692809_+"; exonnum "2"; txlen "3720";
chr14	ENSEMBL_gcm37	exon	103692668	103692809	0.0091208707743278	+	.	gene_id "ENSMUSG00000115762.3"; transcript_id "ENSMUSG00000115762.3_tx_203"; exon_id "chr14_103692668_103692809_+"; exonnum "2"; txlen "2753";
chr14	ENSEMBL_gcm37	exon	103692668	103692809	0.0091208707743278	+	.	gene_id "ENSMUSG00000115762.3"; transcript_id "ENSMUSG00000115762.3_tx_204"; exon_id "chr14_103692668_103692809_+"; exonnum "2"; txlen "3601";
chr14	ENSEMBL_gcm37	exon	103692668	103692809	0.0091208707743278	+	.	gene_id "ENSMUSG00000115762.3"; transcript_id "ENSMUSG00000115762.3_tx_205"; exon_id "chr14_103692668_103692809_+"; exonnum "2"; txlen "1227";
chr14	ENSEMBL_gcm37	exon	103692668	103692809	0.0091208707743278	+	.	gene_id "ENSMUSG00000115762.3"; transcript_id "ENSMUSG00000115762.3_tx_206"; exon_id "chr14_103692668_103692809_+"; exonnum "2"; txlen "1464";
chr14	ENSEMBL_gcm37	exon	103692668	103692809	0.0091208707743278	+	.	gene_id "ENSMUSG00000115762.3"; transcript_id "ENSMUSG00000115762.3_tx_207"; exon_id "chr14_103692668_103692809_+"; exonnum "2"; txlen "2607";
chr14	ENSEMBL_gcm37	exon	103692668	103692809	0.0091208707743278	+	.	gene_id "ENSMUSG00000115762.3"; transcript_id "ENSMUSG00000115762.3_tx_208"; exon_id "chr14_103692668_103692809_+"; exonnum "2"; txlen "3455";
chr14	ENSEMBL_gcm37	exon	103692668	103692809	0.0091208707743278	+	.	gene_id "ENSMUSG00000115762.3"; transcript_id "ENSMUSG00000115762.3_tx_209"; exon_id "chr14_103692668_103692809_+"; exonnum "2"; txlen "1318";
chr14	ENSEMBL_gcm37	exon	103692668	103692809	0.085138737678146	+	.	gene_id "ENSMUSG00000115762.3"; transcript_id "ENSMUSG00000115762.3_tx_21"; exon_id "chr14_103692668_103692809_+"; exonnum "1"; txlen "2711";
chr14	ENSEMBL_gcm37	exon	103692668	103692809	0.00882433350236227	+	.	gene_id "ENSMUSG00000115762.3"; transcript_id "ENSMUSG00000115762.3_tx_213"; exon_id "chr14_103692668_103692809_+"; exonnum "2"; txlen "3029";
chr14	ENSEMBL_gcm37	exon	103692668	103692809	0.00882433350236227	+	.	gene_id "ENSMUSG00000115762.3"; transcript_id "ENSMUSG00000115762.3_tx_214"; exon_id "chr14_103692668_103692809_+"; exonnum "2"; txlen "2804";
chr14	ENSEMBL_gcm37	exon	103692668	103692809	0.00882433350236227	+	.	gene_id "ENSMUSG00000115762.3"; transcript_id "ENSMUSG00000115762.3_tx_215"; exon_id "chr14_103692668_103692809_+"; exonnum "2"; txlen "3148";
chr14	ENSEMBL_gcm37	exon	103692668	103692809	0.00882433350236227	+	.	gene_id "ENSMUSG00000115762.3"; transcript_id "ENSMUSG00000115762.3_tx_216"; exon_id "chr14_103692668_103692809_+"; exonnum "2"; txlen "1510";
chr14	ENSEMBL_gcm37	exon	103692668	103692809	0.0820833238680816	+	.	gene_id "ENSMUSG00000115762.3"; transcript_id "ENSMUSG00000115762.3_tx_22"; exon_id "chr14_103692668_103692809_+"; exonnum "1"; txlen "2967";
chr14	ENSEMBL_gcm37	exon	103692668	103692809	0.00778919104940833	+	.	gene_id "ENSMUSG00000115762.3"; transcript_id "ENSMUSG00000115762.3_tx_221"; exon_id "chr14_103692668_103692809_+"; exonnum "2"; txlen "2448";
chr14	ENSEMBL_gcm37	exon	103692668	103692809	0.00778919104940833	+	.	gene_id "ENSMUSG00000115762.3"; transcript_id "ENSMUSG00000115762.3_tx_222"; exon_id "chr14_103692668_103692809_+"; exonnum "2"; txlen "2794";
chr14	ENSEMBL_gcm37	exon	103692668	103692809	0.00778919104940833	+	.	gene_id "ENSMUSG00000115762.3"; transcript_id "ENSMUSG00000115762.3_tx_223"; exon_id "chr14_103692668_103692809_+"; exonnum "2"; txlen "1159";
chr14	ENSEMBL_gcm37	exon	103692668	103692809	0.00778919104940833	+	.	gene_id "ENSMUSG00000115762.3"; transcript_id "ENSMUSG00000115762.3_tx_224"; exon_id "chr14_103692668_103692809_+"; exonnum "2"; txlen "2763";
chr14	ENSEMBL_gcm37	exon	103692668	103692809	0.00778919104940833	+	.	gene_id "ENSMUSG00000115762.3"; transcript_id "ENSMUSG00000115762.3_tx_225"; exon_id "chr14_103692668_103692809_+"; exonnum "2"; txlen "1677";
chr14	ENSEMBL_gcm37	exon	103692668	103692809	0.00778919104940833	+	.	gene_id "ENSMUSG00000115762.3"; transcript_id "ENSMUSG00000115762.3_tx_226"; exon_id "chr14_103692668_103692809_+"; exonnum "2"; txlen "2567";
chr14	ENSEMBL_gcm37	exon	103692668	103692809	0.00778919104940833	+	.	gene_id "ENSMUSG00000115762.3"; transcript_id "ENSMUSG00000115762.3_tx_227"; exon_id "chr14_103692668_103692809_+"; exonnum "2"; txlen "809";
chr14	ENSEMBL_gcm37	exon	103692668	103692809	0.00778919104940833	+	.	gene_id "ENSMUSG00000115762.3"; transcript_id "ENSMUSG00000115762.3_tx_228"; exon_id "chr14_103692668_103692809_+"; exonnum "2"; txlen "1278";
chr14	ENSEMBL_gcm37	exon	103692668	103692809	0.00778919104940833	+	.	gene_id "ENSMUSG00000115762.3"; transcript_id "ENSMUSG00000115762.3_tx_229"; exon_id "chr14_103692668_103692809_+"; exonnum "2"; txlen "2770";
chr14	ENSEMBL_gcm37	exon	103692668	103692809	0.00778919104940833	+	.	gene_id "ENSMUSG00000115762.3"; transcript_id "ENSMUSG00000115762.3_tx_230"; exon_id "chr14_103692668_103692809_+"; exonnum "2"; txlen "1474";
chr14	ENSEMBL_gcm37	exon	103692668	103692809	0.00778919104940833	+	.	gene_id "ENSMUSG00000115762.3"; transcript_id "ENSMUSG00000115762.3_tx_231"; exon_id "chr14_103692668_103692809_+"; exonnum "2"; txlen "1528";
chr14	ENSEMBL_gcm37	exon	103692668	103692809	0.00778919104940833	+	.	gene_id "ENSMUSG00000115762.3"; transcript_id "ENSMUSG00000115762.3_tx_232"; exon_id "chr14_103692668_103692809_+"; exonnum "2"; txlen "1633";
chr14	ENSEMBL_gcm37	exon	103692668	103692809	0.00778919104940833	+	.	gene_id "ENSMUSG00000115762.3"; transcript_id "ENSMUSG00000115762.3_tx_233"; exon_id "chr14_103692668_103692809_+"; exonnum "2"; txlen "1700";
chr14	ENSEMBL_gcm37	exon	103692668	103692809	0.00778919104940833	+	.	gene_id "ENSMUSG00000115762.3"; transcript_id "ENSMUSG00000115762.3_tx_234"; exon_id "chr14_103692668_103692809_+"; exonnum "2"; txlen "1490";
chr14	ENSEMBL_gcm37	exon	103692668	103692809	0.00778919104940833	+	.	gene_id "ENSMUSG00000115762.3"; transcript_id "ENSMUSG00000115762.3_tx_235"; exon_id "chr14_103692668_103692809_+"; exonnum "2"; txlen "1430";
chr14	ENSEMBL_gcm37	exon	103692668	103692809	0.072097112330477	+	.	gene_id "ENSMUSG00000115762.3"; transcript_id "ENSMUSG00000115762.3_tx_24"; exon_id "chr14_103692668_103692809_+"; exonnum "1"; txlen "3086";
chr14	ENSEMBL_gcm37	exon	103692668	103692809	0.00726059264697797	+	.	gene_id "ENSMUSG00000115762.3"; transcript_id "ENSMUSG00000115762.3_tx_240"; exon_id "chr14_103692668_103692809_+"; exonnum "2"; txlen "4056";
chr14	ENSEMBL_gcm37	exon	103692668	103692809	0.00726059264697797	+	.	gene_id "ENSMUSG00000115762.3"; transcript_id "ENSMUSG00000115762.3_tx_241"; exon_id "chr14_103692668_103692809_+"; exonnum "2"; txlen "3565";
chr14	ENSEMBL_gcm37	exon	103692668	103692809	0.00716639846554327	+	.	gene_id "ENSMUSG00000115762.3"; transcript_id "ENSMUSG00000115762.3_tx_245"; exon_id "chr14_103692668_103692809_+"; exonnum "2"; txlen "1122";
chr14	ENSEMBL_gcm37	exon	103692668	103692809	0.00716639846554327	+	.	gene_id "ENSMUSG00000115762.3"; transcript_id "ENSMUSG00000115762.3_tx_246"; exon_id "chr14_103692668_103692809_+"; exonnum "2"; txlen "1224";
chr14	ENSEMBL_gcm37	exon	103692668	103692809	0.00689043823601506	+	.	gene_id "ENSMUSG00000115762.3"; transcript_id "ENSMUSG00000115762.3_tx_251"; exon_id "chr14_103692668_103692809_+"; exonnum "2"; txlen "1557";
chr14	ENSEMBL_gcm37	exon	103692668	103692809	0.00689043823601506	+	.	gene_id "ENSMUSG00000115762.3"; transcript_id "ENSMUSG00000115762.3_tx_252"; exon_id "chr14_103692668_103692809_+"; exonnum "2"; txlen "1287";
chr14	ENSEMBL_gcm37	exon	103692668	103692809	0.00686611328226429	+	.	gene_id "ENSMUSG00000115762.3"; transcript_id "ENSMUSG00000115762.3_tx_253"; exon_id "chr14_103692668_103692809_+"; exonnum "2"; txlen "3209";
chr14	ENSEMBL_gcm37	exon	103692668	103692809	0.00686611328226429	+	.	gene_id "ENSMUSG00000115762.3"; transcript_id "ENSMUSG00000115762.3_tx_254"; exon_id "chr14_103692668_103692809_+"; exonnum "2"; txlen "2984";
chr14	ENSEMBL_gcm37	exon	103692668	103692809	0.00686611328226429	+	.	gene_id "ENSMUSG00000115762.3"; transcript_id "ENSMUSG00000115762.3_tx_255"; exon_id "chr14_103692668_103692809_+"; exonnum "2"; txlen "2145";
chr14	ENSEMBL_gcm37	exon	103692668	103692809	0.00668003209313713	+	.	gene_id "ENSMUSG00000115762.3"; transcript_id "ENSMUSG00000115762.3_tx_256"; exon_id "chr14_103692668_103692809_+"; exonnum "1"; txlen "2456";
chr14	ENSEMBL_gcm37	exon	103692668	103692809	0.0066234346000709	+	.	gene_id "ENSMUSG00000115762.3"; transcript_id "ENSMUSG00000115762.3_tx_258"; exon_id "chr14_103692668_103692809_+"; exonnum "2"; txlen "3741";
chr14	ENSEMBL_gcm37	exon	103692668	103692809	0.0066234346000709	+	.	gene_id "ENSMUSG00000115762.3"; transcript_id "ENSMUSG00000115762.3_tx_259"; exon_id "chr14_103692668_103692809_+"; exonnum "2"; txlen "1629";
chr14	ENSEMBL_gcm37	exon	103692668	103692809	0.0066234346000709	+	.	gene_id "ENSMUSG00000115762.3"; transcript_id "ENSMUSG00000115762.3_tx_260"; exon_id "chr14_103692668_103692809_+"; exonnum "2"; txlen "1612";
chr14	ENSEMBL_gcm37	exon	103692668	103692809	0.0066234346000709	+	.	gene_id "ENSMUSG00000115762.3"; transcript_id "ENSMUSG00000115762.3_tx_261"; exon_id "chr14_103692668_103692809_+"; exonnum "2"; txlen "1370";
chr14	ENSEMBL_gcm37	exon	103692668	103692809	0.00613784723749654	+	.	gene_id "ENSMUSG00000115762.3"; transcript_id "ENSMUSG00000115762.3_tx_277"; exon_id "chr14_103692668_103692809_+"; exonnum "1"; txlen "2778";
chr14	ENSEMBL_gcm37	exon	103692668	103692809	0.0060934412571547	+	.	gene_id "ENSMUSG00000115762.3"; transcript_id "ENSMUSG00000115762.3_tx_278"; exon_id "chr14_103692668_103692809_+"; exonnum "2"; txlen "2681";
chr14	ENSEMBL_gcm37	exon	103692668	103692809	0.0060934412571547	+	.	gene_id "ENSMUSG00000115762.3"; transcript_id "ENSMUSG00000115762.3_tx_279"; exon_id "chr14_103692668_103692809_+"; exonnum "2"; txlen "1387";
chr14	ENSEMBL_gcm37	exon	103692668	103692809	0.00607582957957974	+	.	gene_id "ENSMUSG00000115762.3"; transcript_id "ENSMUSG00000115762.3_tx_280"; exon_id "chr14_103692668_103692809_+"; exonnum "2"; txlen "2894";
chr14	ENSEMBL_gcm37	exon	103692668	103692809	0.00607582957957974	+	.	gene_id "ENSMUSG00000115762.3"; transcript_id "ENSMUSG00000115762.3_tx_281"; exon_id "chr14_103692668_103692809_+"; exonnum "2"; txlen "1830";
chr14	ENSEMBL_gcm37	exon	103692668	103692809	0.0060539336848915	+	.	gene_id "ENSMUSG00000115762.3"; transcript_id "ENSMUSG00000115762.3_tx_282"; exon_id "chr14_103692668_103692809_+"; exonnum "2"; txlen "3238";
chr14	ENSEMBL_gcm37	exon	103692668	103692809	0.0060539336848915	+	.	gene_id "ENSMUSG00000115762.3"; transcript_id "ENSMUSG00000115762.3_tx_283"; exon_id "chr14_103692668_103692809_+"; exonnum "2"; txlen "2807";
chr14	ENSEMBL_gcm37	exon	103692668	103692809	0.0536984565623818	+	.	gene_id "ENSMUSG00000115762.3"; transcript_id "ENSMUSG00000115762.3_tx_34"; exon_id "chr14_103692668_103692809_+"; exonnum "1"; txlen "3599";
chr14	ENSEMBL_gcm37	exon	103692668	103692809	0.0527719249981607	+	.	gene_id "ENSMUSG00000115762.3"; transcript_id "ENSMUSG00000115762.3_tx_36"; exon_id "chr14_103692668_103692809_+"; exonnum "1"; txlen "3396";
chr14	ENSEMBL_gcm37	exon	103692668	103692809	0.0527719249981607	+	.	gene_id "ENSMUSG00000115762.3"; transcript_id "ENSMUSG00000115762.3_tx_37"; exon_id "chr14_103692668_103692809_+"; exonnum "1"; txlen "3718";
chr14	ENSEMBL_gcm37	exon	103692668	103692809	0.0527719249981607	+	.	gene_id "ENSMUSG00000115762.3"; transcript_id "ENSMUSG00000115762.3_tx_38"; exon_id "chr14_103692668_103692809_+"; exonnum "1"; txlen "3515";
chr14	ENSEMBL_gcm37	exon	103692668	103692809	0.0527719249981607	+	.	gene_id "ENSMUSG00000115762.3"; transcript_id "ENSMUSG00000115762.3_tx_39"; exon_id "chr14_103692668_103692809_+"; exonnum "1"; txlen "3464";
chr14	ENSEMBL_gcm37	exon	103692668	103692809	0.0527719249981607	+	.	gene_id "ENSMUSG00000115762.3"; transcript_id "ENSMUSG00000115762.3_tx_40"; exon_id "chr14_103692668_103692809_+"; exonnum "1"; txlen "3261";
chr14	ENSEMBL_gcm37	exon	103692668	103692809	0.0487238433242498	+	.	gene_id "ENSMUSG00000115762.3"; transcript_id "ENSMUSG00000115762.3_tx_48"; exon_id "chr14_103692668_103692809_+"; exonnum "1"; txlen "3057";
chr14	ENSEMBL_gcm37	exon	103692668	103692809	0.0425802465647523	+	.	gene_id "ENSMUSG00000115762.3"; transcript_id "ENSMUSG00000115762.3_tx_50"; exon_id "chr14_103692668_103692809_+"; exonnum "2"; txlen "2787";
chr14	ENSEMBL_gcm37	exon	103692668	103692809	0.0415451041117983	+	.	gene_id "ENSMUSG00000115762.3"; transcript_id "ENSMUSG00000115762.3_tx_54"; exon_id "chr14_103692668_103692809_+"; exonnum "2"; txlen "1588";
chr14	ENSEMBL_gcm37	exon	103692668	103692809	0.0415451041117983	+	.	gene_id "ENSMUSG00000115762.3"; transcript_id "ENSMUSG00000115762.3_tx_55"; exon_id "chr14_103692668_103692809_+"; exonnum "2"; txlen "1442";
chr14	ENSEMBL_gcm37	exon	103692668	103692809	0.0365044169851725	+	.	gene_id "ENSMUSG00000115762.3"; transcript_id "ENSMUSG00000115762.3_tx_58"; exon_id "chr14_103692668_103692809_+"; exonnum "2"; txlen "2906";
chr14	ENSEMBL_gcm37	exon	103692668	103692809	0.201991590289806	+	.	gene_id "ENSMUSG00000115762.3"; transcript_id "ENSMUSG00000115762.3_tx_6"; exon_id "chr14_103692668_103692809_+"; exonnum "1"; txlen "1367";
chr14	ENSEMBL_gcm37	exon	103692668	103692809	0.03375591306239	+	.	gene_id "ENSMUSG00000115762.3"; transcript_id "ENSMUSG00000115762.3_tx_61"; exon_id "chr14_103692668_103692809_+"; exonnum "2"; txlen "2652";
chr14	ENSEMBL_gcm37	exon	103692668	103692809	0.0335821340897386	+	.	gene_id "ENSMUSG00000115762.3"; transcript_id "ENSMUSG00000115762.3_tx_62"; exon_id "chr14_103692668_103692809_+"; exonnum "1"; txlen "3701";
chr14	ENSEMBL_gcm37	exon	103692668	103692809	0.0324242333374705	+	.	gene_id "ENSMUSG00000115762.3"; transcript_id "ENSMUSG00000115762.3_tx_65"; exon_id "chr14_103692668_103692809_+"; exonnum "2"; txlen "2584";
chr14	ENSEMBL_gcm37	exon	103692668	103692809	0.0324242333374705	+	.	gene_id "ENSMUSG00000115762.3"; transcript_id "ENSMUSG00000115762.3_tx_66"; exon_id "chr14_103692668_103692809_+"; exonnum "2"; txlen "1385";
chr14	ENSEMBL_gcm37	exon	103692668	103692809	0.0324242333374705	+	.	gene_id "ENSMUSG00000115762.3"; transcript_id "ENSMUSG00000115762.3_tx_67"; exon_id "chr14_103692668_103692809_+"; exonnum "2"; txlen "1318";
chr14	ENSEMBL_gcm37	exon	103692668	103692809	0.0324242333374705	+	.	gene_id "ENSMUSG00000115762.3"; transcript_id "ENSMUSG00000115762.3_tx_68"; exon_id "chr14_103692668_103692809_+"; exonnum "2"; txlen "1172";
chr14	ENSEMBL_gcm37	exon	103692668	103692809	0.0283542691070468	+	.	gene_id "ENSMUSG00000115762.3"; transcript_id "ENSMUSG00000115762.3_tx_78"; exon_id "chr14_103692668_103692809_+"; exonnum "1"; txlen "1513";
chr14	ENSEMBL_gcm37	exon	103692668	103692809	0.0283542691070468	+	.	gene_id "ENSMUSG00000115762.3"; transcript_id "ENSMUSG00000115762.3_tx_79"; exon_id "chr14_103692668_103692809_+"; exonnum "1"; txlen "1489";
chr14	ENSEMBL_gcm37	exon	103692668	103692809	0.0283542691070468	+	.	gene_id "ENSMUSG00000115762.3"; transcript_id "ENSMUSG00000115762.3_tx_80"; exon_id "chr14_103692668_103692809_+"; exonnum "1"; txlen "1343";
chr14	ENSEMBL_gcm37	exon	103692668	103692809	0.027000381630803	+	.	gene_id "ENSMUSG00000115762.3"; transcript_id "ENSMUSG00000115762.3_tx_82"; exon_id "chr14_103692668_103692809_+"; exonnum "2"; txlen "3102";
chr14	ENSEMBL_gcm37	exon	103692668	103692809	0.0265275376376581	+	.	gene_id "ENSMUSG00000115762.3"; transcript_id "ENSMUSG00000115762.3_tx_86"; exon_id "chr14_103692668_103692809_+"; exonnum "2"; txlen "1362";
chr14	ENSEMBL_gcm37	exon	103692668	103692809	0.0265275376376581	+	.	gene_id "ENSMUSG00000115762.3"; transcript_id "ENSMUSG00000115762.3_tx_87"; exon_id "chr14_103692668_103692809_+"; exonnum "2"; txlen "3323";
chr14	HAVANA	exon	103693677	103693826	0	+	.	gene_id "ENSMUSG00000115762.3"; transcript_id "ENSMUST00000255534.1"; gene_type "lncRNA"; gene_name "Gm34907"; transcript_type "lncRNA"; transcript_name "Gm34907-206"; exon_number 3; exon_id "ENSMUSE00001507766.1"; level 2; mgi_id "MGI:5594066"; tag "basic"; tag "TAGENE"; havana_gene "OTTMUSG00000069884.1";
chr14	ENSEMBL_gcm37	exon	103693677	103693826	0.0246350422880622	+	.	gene_id "ENSMUSG00000115762.3"; transcript_id "ENSMUSG00000115762.3_tx_101"; exon_id "chr14_103693677_103693826_+"; exonnum "3"; txlen "1012";
chr14	ENSEMBL_gcm37	exon	103693677	103693826	0.0232247745415072	+	.	gene_id "ENSMUSG00000115762.3"; transcript_id "ENSMUSG00000115762.3_tx_105"; exon_id "chr14_103693677_103693826_+"; exonnum "2"; txlen "1685";
chr14	ENSEMBL_gcm37	exon	103693677	103693826	0.0232247745415072	+	.	gene_id "ENSMUSG00000115762.3"; transcript_id "ENSMUSG00000115762.3_tx_106"; exon_id "chr14_103693677_103693826_+"; exonnum "2"; txlen "1167";
chr14	ENSEMBL_gcm37	exon	103693677	103693826	0.0232247745415072	+	.	gene_id "ENSMUSG00000115762.3"; transcript_id "ENSMUSG00000115762.3_tx_107"; exon_id "chr14_103693677_103693826_+"; exonnum "2"; txlen "1286";
chr14	ENSEMBL_gcm37	exon	103693677	103693826	0.0228067575235485	+	.	gene_id "ENSMUSG00000115762.3"; transcript_id "ENSMUSG00000115762.3_tx_109"; exon_id "chr14_103693677_103693826_+"; exonnum "3"; txlen "1115";
chr14	ENSEMBL_gcm37	exon	103693677	103693826	0.0228067575235485	+	.	gene_id "ENSMUSG00000115762.3"; transcript_id "ENSMUSG00000115762.3_tx_110"; exon_id "chr14_103693677_103693826_+"; exonnum "3"; txlen "1760";
chr14	ENSEMBL_gcm37	exon	103693677	103693826	0.021429701161261	+	.	gene_id "ENSMUSG00000115762.3"; transcript_id "ENSMUSG00000115762.3_tx_114"; exon_id "chr14_103693677_103693826_+"; exonnum "3"; txlen "3221";
chr14	ENSEMBL_gcm37	exon	103693677	103693826	0.0187383465882498	+	.	gene_id "ENSMUSG00000115762.3"; transcript_id "ENSMUSG00000115762.3_tx_124"; exon_id "chr14_103693677_103693826_+"; exonnum "3"; txlen "2641";
chr14	ENSEMBL_gcm37	exon	103693677	103693826	0.0169100618237361	+	.	gene_id "ENSMUSG00000115762.3"; transcript_id "ENSMUSG00000115762.3_tx_132"; exon_id "chr14_103693677_103693826_+"; exonnum "3"; txlen "2651";
chr14	ENSEMBL_gcm37	exon	103693677	103693826	0.0169100618237361	+	.	gene_id "ENSMUSG00000115762.3"; transcript_id "ENSMUSG00000115762.3_tx_133"; exon_id "chr14_103693677_103693826_+"; exonnum "3"; txlen "1505";
chr14	ENSEMBL_gcm37	exon	103693677	103693826	0.0169100618237361	+	.	gene_id "ENSMUSG00000115762.3"; transcript_id "ENSMUSG00000115762.3_tx_134"; exon_id "chr14_103693677_103693826_+"; exonnum "3"; txlen "2505";
chr14	ENSEMBL_gcm37	exon	103693677	103693826	0.0169100618237361	+	.	gene_id "ENSMUSG00000115762.3"; transcript_id "ENSMUSG00000115762.3_tx_135"; exon_id "chr14_103693677_103693826_+"; exonnum "3"; txlen "1903";
chr14	ENSEMBL_gcm37	exon	103693677	103693826	0.0169100618237361	+	.	gene_id "ENSMUSG00000115762.3"; transcript_id "ENSMUSG00000115762.3_tx_136"; exon_id "chr14_103693677_103693826_+"; exonnum "3"; txlen "1731";
chr14	ENSEMBL_gcm37	exon	103693677	103693826	0.0169100618237361	+	.	gene_id "ENSMUSG00000115762.3"; transcript_id "ENSMUSG00000115762.3_tx_137"; exon_id "chr14_103693677_103693826_+"; exonnum "3"; txlen "1216";
chr14	ENSEMBL_gcm37	exon	103693677	103693826	0.0163814634213058	+	.	gene_id "ENSMUSG00000115762.3"; transcript_id "ENSMUSG00000115762.3_tx_140"; exon_id "chr14_103693677_103693826_+"; exonnum "3"; txlen "3814";
chr14	ENSEMBL_gcm37	exon	103693677	103693826	0.0159907319679055	+	.	gene_id "ENSMUSG00000115762.3"; transcript_id "ENSMUSG00000115762.3_tx_141"; exon_id "chr14_103693677_103693826_+"; exonnum "3"; txlen "1268";
chr14	ENSEMBL_gcm37	exon	103693677	103693826	0.0159869840565921	+	.	gene_id "ENSMUSG00000115762.3"; transcript_id "ENSMUSG00000115762.3_tx_142"; exon_id "chr14_103693677_103693826_+"; exonnum "3"; txlen "2967";
chr14	ENSEMBL_gcm37	exon	103693677	103693826	0.0159038321142286	+	.	gene_id "ENSMUSG00000115762.3"; transcript_id "ENSMUSG00000115762.3_tx_143"; exon_id "chr14_103693677_103693826_+"; exonnum "2"; txlen "3667";
chr14	ENSEMBL_gcm37	exon	103693677	103693826	0.0151528293035706	+	.	gene_id "ENSMUSG00000115762.3"; transcript_id "ENSMUSG00000115762.3_tx_145"; exon_id "chr14_103693677_103693826_+"; exonnum "2"; txlen "3093";
chr14	ENSEMBL_gcm37	exon	103693677	103693826	0.0150175664741402	+	.	gene_id "ENSMUSG00000115762.3"; transcript_id "ENSMUSG00000115762.3_tx_146"; exon_id "chr14_103693677_103693826_+"; exonnum "3"; txlen "4229";
chr14	ENSEMBL_gcm37	exon	103693677	103693826	0.0145785127713762	+	.	gene_id "ENSMUSG00000115762.3"; transcript_id "ENSMUSG00000115762.3_tx_147"; exon_id "chr14_103693677_103693826_+"; exonnum "2"; txlen "3577";
chr14	ENSEMBL_gcm37	exon	103693677	103693826	0.0145785127713762	+	.	gene_id "ENSMUSG00000115762.3"; transcript_id "ENSMUSG00000115762.3_tx_148"; exon_id "chr14_103693677_103693826_+"; exonnum "2"; txlen "3413";
chr14	ENSEMBL_gcm37	exon	103693677	103693826	0.0145785127713762	+	.	gene_id "ENSMUSG00000115762.3"; transcript_id "ENSMUSG00000115762.3_tx_149"; exon_id "chr14_103693677_103693826_+"; exonnum "2"; txlen "3696";
chr14	ENSEMBL_gcm37	exon	103693677	103693826	0.0145785127713762	+	.	gene_id "ENSMUSG00000115762.3"; transcript_id "ENSMUSG00000115762.3_tx_150"; exon_id "chr14_103693677_103693826_+"; exonnum "2"; txlen "3442";
chr14	ENSEMBL_gcm37	exon	103693677	103693826	0.0139883909177388	+	.	gene_id "ENSMUSG00000115762.3"; transcript_id "ENSMUSG00000115762.3_tx_154"; exon_id "chr14_103693677_103693826_+"; exonnum "2"; txlen "2768";
chr14	ENSEMBL_gcm37	exon	103693677	103693826	0.0135259896662865	+	.	gene_id "ENSMUSG00000115762.3"; transcript_id "ENSMUSG00000115762.3_tx_155"; exon_id "chr14_103693677_103693826_+"; exonnum "3"; txlen "2966";
chr14	ENSEMBL_gcm37	exon	103693677	103693826	0.0131572568965032	+	.	gene_id "ENSMUSG00000115762.3"; transcript_id "ENSMUSG00000115762.3_tx_157"; exon_id "chr14_103693677_103693826_+"; exonnum "3"; txlen "3679";
chr14	ENSEMBL_gcm37	exon	103693677	103693826	0.0129958014516162	+	.	gene_id "ENSMUSG00000115762.3"; transcript_id "ENSMUSG00000115762.3_tx_159"; exon_id "chr14_103693677_103693826_+"; exonnum "3"; txlen "3499";
chr14	ENSEMBL_gcm37	exon	103693677	103693826	0.0118359863937883	+	.	gene_id "ENSMUSG00000115762.3"; transcript_id "ENSMUSG00000115762.3_tx_165"; exon_id "chr14_103693677_103693826_+"; exonnum "3"; txlen "2760";
chr14	ENSEMBL_gcm37	exon	103693677	103693826	0.0110428440822286	+	.	gene_id "ENSMUSG00000115762.3"; transcript_id "ENSMUSG00000115762.3_tx_167"; exon_id "chr14_103693677_103693826_+"; exonnum "3"; txlen "2562";
chr14	ENSEMBL_gcm37	exon	103693677	103693826	0.0100903198070669	+	.	gene_id "ENSMUSG00000115762.3"; transcript_id "ENSMUSG00000115762.3_tx_175"; exon_id "chr14_103693677_103693826_+"; exonnum "3"; txlen "3344";
chr14	ENSEMBL_gcm37	exon	103693677	103693826	0.0100903198070669	+	.	gene_id "ENSMUSG00000115762.3"; transcript_id "ENSMUSG00000115762.3_tx_176"; exon_id "chr14_103693677_103693826_+"; exonnum "3"; txlen "3463";
chr14	ENSEMBL_gcm37	exon	103693677	103693826	0.0100903198070669	+	.	gene_id "ENSMUSG00000115762.3"; transcript_id "ENSMUSG00000115762.3_tx_177"; exon_id "chr14_103693677_103693826_+"; exonnum "3"; txlen "3119";
chr14	ENSEMBL_gcm37	exon	103693677	103693826	0.0100903198070669	+	.	gene_id "ENSMUSG00000115762.3"; transcript_id "ENSMUSG00000115762.3_tx_178"; exon_id "chr14_103693677_103693826_+"; exonnum "3"; txlen "1944";
chr14	ENSEMBL_gcm37	exon	103693677	103693826	0.0100903198070669	+	.	gene_id "ENSMUSG00000115762.3"; transcript_id "ENSMUSG00000115762.3_tx_179"; exon_id "chr14_103693677_103693826_+"; exonnum "3"; txlen "1825";
chr14	ENSEMBL_gcm37	exon	103693677	103693826	0.0100903198070669	+	.	gene_id "ENSMUSG00000115762.3"; transcript_id "ENSMUSG00000115762.3_tx_180"; exon_id "chr14_103693677_103693826_+"; exonnum "3"; txlen "3032";
chr14	ENSEMBL_gcm37	exon	103693677	103693826	0.0100903198070669	+	.	gene_id "ENSMUSG00000115762.3"; transcript_id "ENSMUSG00000115762.3_tx_181"; exon_id "chr14_103693677_103693826_+"; exonnum "3"; txlen "1583";
chr14	ENSEMBL_gcm37	exon	103693677	103693826	0.0100903198070669	+	.	gene_id "ENSMUSG00000115762.3"; transcript_id "ENSMUSG00000115762.3_tx_182"; exon_id "chr14_103693677_103693826_+"; exonnum "3"; txlen "2790";
chr14	ENSEMBL_gcm37	exon	103693677	103693826	0.0100903198070669	+	.	gene_id "ENSMUSG00000115762.3"; transcript_id "ENSMUSG00000115762.3_tx_183"; exon_id "chr14_103693677_103693826_+"; exonnum "3"; txlen "1690";
chr14	ENSEMBL_gcm37	exon	103693677	103693826	0.0100903198070669	+	.	gene_id "ENSMUSG00000115762.3"; transcript_id "ENSMUSG00000115762.3_tx_184"; exon_id "chr14_103693677_103693826_+"; exonnum "3"; txlen "2877";
chr14	ENSEMBL_gcm37	exon	103693677	103693826	0.00961747581392197	+	.	gene_id "ENSMUSG00000115762.3"; transcript_id "ENSMUSG00000115762.3_tx_187"; exon_id "chr14_103693677_103693826_+"; exonnum "3"; txlen "2506";
chr14	ENSEMBL_gcm37	exon	103693677	103693826	0.0091208707743278	+	.	gene_id "ENSMUSG00000115762.3"; transcript_id "ENSMUSG00000115762.3_tx_190"; exon_id "chr14_103693677_103693826_+"; exonnum "3"; txlen "2930";
chr14	ENSEMBL_gcm37	exon	103693677	103693826	0.0091208707743278	+	.	gene_id "ENSMUSG00000115762.3"; transcript_id "ENSMUSG00000115762.3_tx_191"; exon_id "chr14_103693677_103693826_+"; exonnum "3"; txlen "3032";
chr14	ENSEMBL_gcm37	exon	103693677	103693826	0.0091208707743278	+	.	gene_id "ENSMUSG00000115762.3"; transcript_id "ENSMUSG00000115762.3_tx_192"; exon_id "chr14_103693677_103693826_+"; exonnum "3"; txlen "3642";
chr14	ENSEMBL_gcm37	exon	103693677	103693826	0.0091208707743278	+	.	gene_id "ENSMUSG00000115762.3"; transcript_id "ENSMUSG00000115762.3_tx_193"; exon_id "chr14_103693677_103693826_+"; exonnum "3"; txlen "2889";
chr14	ENSEMBL_gcm37	exon	103693677	103693826	0.0091208707743278	+	.	gene_id "ENSMUSG00000115762.3"; transcript_id "ENSMUSG00000115762.3_tx_194"; exon_id "chr14_103693677_103693826_+"; exonnum "3"; txlen "3204";
chr14	ENSEMBL_gcm37	exon	103693677	103693826	0.0091208707743278	+	.	gene_id "ENSMUSG00000115762.3"; transcript_id "ENSMUSG00000115762.3_tx_195"; exon_id "chr14_103693677_103693826_+"; exonnum "3"; txlen "3008";
chr14	ENSEMBL_gcm37	exon	103693677	103693826	0.0091208707743278	+	.	gene_id "ENSMUSG00000115762.3"; transcript_id "ENSMUSG00000115762.3_tx_196"; exon_id "chr14_103693677_103693826_+"; exonnum "3"; txlen "3618";
chr14	ENSEMBL_gcm37	exon	103693677	103693826	0.0091208707743278	+	.	gene_id "ENSMUSG00000115762.3"; transcript_id "ENSMUSG00000115762.3_tx_197"; exon_id "chr14_103693677_103693826_+"; exonnum "3"; txlen "1481";
chr14	ENSEMBL_gcm37	exon	103693677	103693826	0.0091208707743278	+	.	gene_id "ENSMUSG00000115762.3"; transcript_id "ENSMUSG00000115762.3_tx_198"; exon_id "chr14_103693677_103693826_+"; exonnum "3"; txlen "2516";
chr14	ENSEMBL_gcm37	exon	103693677	103693826	0.0091208707743278	+	.	gene_id "ENSMUSG00000115762.3"; transcript_id "ENSMUSG00000115762.3_tx_199"; exon_id "chr14_103693677_103693826_+"; exonnum "3"; txlen "3364";
chr14	ENSEMBL_gcm37	exon	103693677	103693826	0.0881818412026085	+	.	gene_id "ENSMUSG00000115762.3"; transcript_id "ENSMUSG00000115762.3_tx_20"; exon_id "chr14_103693677_103693826_+"; exonnum "2"; txlen "2592";
chr14	ENSEMBL_gcm37	exon	103693677	103693826	0.0091208707743278	+	.	gene_id "ENSMUSG00000115762.3"; transcript_id "ENSMUSG00000115762.3_tx_200"; exon_id "chr14_103693677_103693826_+"; exonnum "3"; txlen "2743";
chr14	ENSEMBL_gcm37	exon	103693677	103693826	0.0091208707743278	+	.	gene_id "ENSMUSG00000115762.3"; transcript_id "ENSMUSG00000115762.3_tx_201"; exon_id "chr14_103693677_103693826_+"; exonnum "3"; txlen "3353";
chr14	ENSEMBL_gcm37	exon	103693677	103693826	0.0091208707743278	+	.	gene_id "ENSMUSG00000115762.3"; transcript_id "ENSMUSG00000115762.3_tx_202"; exon_id "chr14_103693677_103693826_+"; exonnum "3"; txlen "3720";
chr14	ENSEMBL_gcm37	exon	103693677	103693826	0.0091208707743278	+	.	gene_id "ENSMUSG00000115762.3"; transcript_id "ENSMUSG00000115762.3_tx_203"; exon_id "chr14_103693677_103693826_+"; exonnum "3"; txlen "2753";
chr14	ENSEMBL_gcm37	exon	103693677	103693826	0.0091208707743278	+	.	gene_id "ENSMUSG00000115762.3"; transcript_id "ENSMUSG00000115762.3_tx_204"; exon_id "chr14_103693677_103693826_+"; exonnum "3"; txlen "3601";
chr14	ENSEMBL_gcm37	exon	103693677	103693826	0.0091208707743278	+	.	gene_id "ENSMUSG00000115762.3"; transcript_id "ENSMUSG00000115762.3_tx_205"; exon_id "chr14_103693677_103693826_+"; exonnum "3"; txlen "1227";
chr14	ENSEMBL_gcm37	exon	103693677	103693826	0.0091208707743278	+	.	gene_id "ENSMUSG00000115762.3"; transcript_id "ENSMUSG00000115762.3_tx_206"; exon_id "chr14_103693677_103693826_+"; exonnum "3"; txlen "1464";
chr14	ENSEMBL_gcm37	exon	103693677	103693826	0.0091208707743278	+	.	gene_id "ENSMUSG00000115762.3"; transcript_id "ENSMUSG00000115762.3_tx_207"; exon_id "chr14_103693677_103693826_+"; exonnum "3"; txlen "2607";
chr14	ENSEMBL_gcm37	exon	103693677	103693826	0.0091208707743278	+	.	gene_id "ENSMUSG00000115762.3"; transcript_id "ENSMUSG00000115762.3_tx_208"; exon_id "chr14_103693677_103693826_+"; exonnum "3"; txlen "3455";
chr14	ENSEMBL_gcm37	exon	103693677	103693826	0.0091208707743278	+	.	gene_id "ENSMUSG00000115762.3"; transcript_id "ENSMUSG00000115762.3_tx_209"; exon_id "chr14_103693677_103693826_+"; exonnum "3"; txlen "1318";
chr14	ENSEMBL_gcm37	exon	103693677	103693826	0.085138737678146	+	.	gene_id "ENSMUSG00000115762.3"; transcript_id "ENSMUSG00000115762.3_tx_21"; exon_id "chr14_103693677_103693826_+"; exonnum "2"; txlen "2711";
chr14	ENSEMBL_gcm37	exon	103693677	103693826	0.00882433350236227	+	.	gene_id "ENSMUSG00000115762.3"; transcript_id "ENSMUSG00000115762.3_tx_213"; exon_id "chr14_103693677_103693826_+"; exonnum "3"; txlen "3029";
chr14	ENSEMBL_gcm37	exon	103693677	103693826	0.00882433350236227	+	.	gene_id "ENSMUSG00000115762.3"; transcript_id "ENSMUSG00000115762.3_tx_214"; exon_id "chr14_103693677_103693826_+"; exonnum "3"; txlen "2804";
chr14	ENSEMBL_gcm37	exon	103693677	103693826	0.00882433350236227	+	.	gene_id "ENSMUSG00000115762.3"; transcript_id "ENSMUSG00000115762.3_tx_215"; exon_id "chr14_103693677_103693826_+"; exonnum "3"; txlen "3148";
chr14	ENSEMBL_gcm37	exon	103693677	103693826	0.00882433350236227	+	.	gene_id "ENSMUSG00000115762.3"; transcript_id "ENSMUSG00000115762.3_tx_216"; exon_id "chr14_103693677_103693826_+"; exonnum "3"; txlen "1510";
chr14	ENSEMBL_gcm37	exon	103693677	103693826	0.0820833238680816	+	.	gene_id "ENSMUSG00000115762.3"; transcript_id "ENSMUSG00000115762.3_tx_22"; exon_id "chr14_103693677_103693826_+"; exonnum "2"; txlen "2967";
chr14	ENSEMBL_gcm37	exon	103693677	103693826	0.00778919104940833	+	.	gene_id "ENSMUSG00000115762.3"; transcript_id "ENSMUSG00000115762.3_tx_221"; exon_id "chr14_103693677_103693826_+"; exonnum "3"; txlen "2448";
chr14	ENSEMBL_gcm37	exon	103693677	103693826	0.00778919104940833	+	.	gene_id "ENSMUSG00000115762.3"; transcript_id "ENSMUSG00000115762.3_tx_222"; exon_id "chr14_103693677_103693826_+"; exonnum "3"; txlen "2794";
chr14	ENSEMBL_gcm37	exon	103693677	103693826	0.00778919104940833	+	.	gene_id "ENSMUSG00000115762.3"; transcript_id "ENSMUSG00000115762.3_tx_223"; exon_id "chr14_103693677_103693826_+"; exonnum "3"; txlen "1159";
chr14	ENSEMBL_gcm37	exon	103693677	103693826	0.00778919104940833	+	.	gene_id "ENSMUSG00000115762.3"; transcript_id "ENSMUSG00000115762.3_tx_224"; exon_id "chr14_103693677_103693826_+"; exonnum "3"; txlen "2763";
chr14	ENSEMBL_gcm37	exon	103693677	103693826	0.00778919104940833	+	.	gene_id "ENSMUSG00000115762.3"; transcript_id "ENSMUSG00000115762.3_tx_225"; exon_id "chr14_103693677_103693826_+"; exonnum "3"; txlen "1677";
chr14	ENSEMBL_gcm37	exon	103693677	103693826	0.00778919104940833	+	.	gene_id "ENSMUSG00000115762.3"; transcript_id "ENSMUSG00000115762.3_tx_226"; exon_id "chr14_103693677_103693826_+"; exonnum "3"; txlen "2567";
chr14	ENSEMBL_gcm37	exon	103693677	103693826	0.00778919104940833	+	.	gene_id "ENSMUSG00000115762.3"; transcript_id "ENSMUSG00000115762.3_tx_227"; exon_id "chr14_103693677_103693826_+"; exonnum "3"; txlen "809";
chr14	ENSEMBL_gcm37	exon	103693677	103693826	0.00778919104940833	+	.	gene_id "ENSMUSG00000115762.3"; transcript_id "ENSMUSG00000115762.3_tx_228"; exon_id "chr14_103693677_103693826_+"; exonnum "3"; txlen "1278";
chr14	ENSEMBL_gcm37	exon	103693677	103693826	0.00778919104940833	+	.	gene_id "ENSMUSG00000115762.3"; transcript_id "ENSMUSG00000115762.3_tx_229"; exon_id "chr14_103693677_103693826_+"; exonnum "3"; txlen "2770";
chr14	ENSEMBL_gcm37	exon	103693677	103693826	0.00778919104940833	+	.	gene_id "ENSMUSG00000115762.3"; transcript_id "ENSMUSG00000115762.3_tx_230"; exon_id "chr14_103693677_103693826_+"; exonnum "3"; txlen "1474";
chr14	ENSEMBL_gcm37	exon	103693677	103693826	0.00778919104940833	+	.	gene_id "ENSMUSG00000115762.3"; transcript_id "ENSMUSG00000115762.3_tx_231"; exon_id "chr14_103693677_103693826_+"; exonnum "3"; txlen "1528";
chr14	ENSEMBL_gcm37	exon	103693677	103693826	0.00778919104940833	+	.	gene_id "ENSMUSG00000115762.3"; transcript_id "ENSMUSG00000115762.3_tx_232"; exon_id "chr14_103693677_103693826_+"; exonnum "3"; txlen "1633";
chr14	ENSEMBL_gcm37	exon	103693677	103693826	0.00778919104940833	+	.	gene_id "ENSMUSG00000115762.3"; transcript_id "ENSMUSG00000115762.3_tx_233"; exon_id "chr14_103693677_103693826_+"; exonnum "3"; txlen "1700";
chr14	ENSEMBL_gcm37	exon	103693677	103693826	0.00778919104940833	+	.	gene_id "ENSMUSG00000115762.3"; transcript_id "ENSMUSG00000115762.3_tx_234"; exon_id "chr14_103693677_103693826_+"; exonnum "3"; txlen "1490";
chr14	ENSEMBL_gcm37	exon	103693677	103693826	0.00778919104940833	+	.	gene_id "ENSMUSG00000115762.3"; transcript_id "ENSMUSG00000115762.3_tx_235"; exon_id "chr14_103693677_103693826_+"; exonnum "3"; txlen "1430";
chr14	ENSEMBL_gcm37	exon	103693677	103693826	0.072097112330477	+	.	gene_id "ENSMUSG00000115762.3"; transcript_id "ENSMUSG00000115762.3_tx_24"; exon_id "chr14_103693677_103693826_+"; exonnum "2"; txlen "3086";
chr14	ENSEMBL_gcm37	exon	103693677	103693826	0.00726059264697797	+	.	gene_id "ENSMUSG00000115762.3"; transcript_id "ENSMUSG00000115762.3_tx_240"; exon_id "chr14_103693677_103693826_+"; exonnum "3"; txlen "4056";
chr14	ENSEMBL_gcm37	exon	103693677	103693826	0.00726059264697797	+	.	gene_id "ENSMUSG00000115762.3"; transcript_id "ENSMUSG00000115762.3_tx_241"; exon_id "chr14_103693677_103693826_+"; exonnum "3"; txlen "3565";
chr14	ENSEMBL_gcm37	exon	103693677	103693826	0.00716639846554327	+	.	gene_id "ENSMUSG00000115762.3"; transcript_id "ENSMUSG00000115762.3_tx_245"; exon_id "chr14_103693677_103693826_+"; exonnum "3"; txlen "1122";
chr14	ENSEMBL_gcm37	exon	103693677	103693826	0.00716639846554327	+	.	gene_id "ENSMUSG00000115762.3"; transcript_id "ENSMUSG00000115762.3_tx_246"; exon_id "chr14_103693677_103693826_+"; exonnum "3"; txlen "1224";
chr14	ENSEMBL_gcm37	exon	103693677	103693826	0.00689043823601506	+	.	gene_id "ENSMUSG00000115762.3"; transcript_id "ENSMUSG00000115762.3_tx_251"; exon_id "chr14_103693677_103693826_+"; exonnum "3"; txlen "1557";
chr14	ENSEMBL_gcm37	exon	103693677	103693826	0.00689043823601506	+	.	gene_id "ENSMUSG00000115762.3"; transcript_id "ENSMUSG00000115762.3_tx_252"; exon_id "chr14_103693677_103693826_+"; exonnum "3"; txlen "1287";
chr14	ENSEMBL_gcm37	exon	103693677	103693826	0.00686611328226429	+	.	gene_id "ENSMUSG00000115762.3"; transcript_id "ENSMUSG00000115762.3_tx_253"; exon_id "chr14_103693677_103693826_+"; exonnum "3"; txlen "3209";
chr14	ENSEMBL_gcm37	exon	103693677	103693826	0.00686611328226429	+	.	gene_id "ENSMUSG00000115762.3"; transcript_id "ENSMUSG00000115762.3_tx_254"; exon_id "chr14_103693677_103693826_+"; exonnum "3"; txlen "2984";
chr14	ENSEMBL_gcm37	exon	103693677	103693826	0.00686611328226429	+	.	gene_id "ENSMUSG00000115762.3"; transcript_id "ENSMUSG00000115762.3_tx_255"; exon_id "chr14_103693677_103693826_+"; exonnum "3"; txlen "2145";
chr14	ENSEMBL_gcm37	exon	103693677	103693826	0.00668003209313713	+	.	gene_id "ENSMUSG00000115762.3"; transcript_id "ENSMUSG00000115762.3_tx_256"; exon_id "chr14_103693677_103693826_+"; exonnum "2"; txlen "2456";
chr14	ENSEMBL_gcm37	exon	103693677	103693826	0.0066234346000709	+	.	gene_id "ENSMUSG00000115762.3"; transcript_id "ENSMUSG00000115762.3_tx_258"; exon_id "chr14_103693677_103693826_+"; exonnum "3"; txlen "3741";
chr14	ENSEMBL_gcm37	exon	103693677	103693826	0.0066234346000709	+	.	gene_id "ENSMUSG00000115762.3"; transcript_id "ENSMUSG00000115762.3_tx_259"; exon_id "chr14_103693677_103693826_+"; exonnum "3"; txlen "1629";
chr14	ENSEMBL_gcm37	exon	103693677	103693826	0.0066234346000709	+	.	gene_id "ENSMUSG00000115762.3"; transcript_id "ENSMUSG00000115762.3_tx_260"; exon_id "chr14_103693677_103693826_+"; exonnum "3"; txlen "1612";
chr14	ENSEMBL_gcm37	exon	103693677	103693826	0.0066234346000709	+	.	gene_id "ENSMUSG00000115762.3"; transcript_id "ENSMUSG00000115762.3_tx_261"; exon_id "chr14_103693677_103693826_+"; exonnum "3"; txlen "1370";
chr14	ENSEMBL_gcm37	exon	103693677	103693826	0.00613784723749654	+	.	gene_id "ENSMUSG00000115762.3"; transcript_id "ENSMUSG00000115762.3_tx_277"; exon_id "chr14_103693677_103693826_+"; exonnum "2"; txlen "2778";
chr14	ENSEMBL_gcm37	exon	103693677	103693826	0.0060934412571547	+	.	gene_id "ENSMUSG00000115762.3"; transcript_id "ENSMUSG00000115762.3_tx_278"; exon_id "chr14_103693677_103693826_+"; exonnum "3"; txlen "2681";
chr14	ENSEMBL_gcm37	exon	103693677	103693826	0.0060934412571547	+	.	gene_id "ENSMUSG00000115762.3"; transcript_id "ENSMUSG00000115762.3_tx_279"; exon_id "chr14_103693677_103693826_+"; exonnum "3"; txlen "1387";
chr14	ENSEMBL_gcm37	exon	103693677	103693826	0.00607582957957974	+	.	gene_id "ENSMUSG00000115762.3"; transcript_id "ENSMUSG00000115762.3_tx_280"; exon_id "chr14_103693677_103693826_+"; exonnum "3"; txlen "2894";
chr14	ENSEMBL_gcm37	exon	103693677	103693826	0.00607582957957974	+	.	gene_id "ENSMUSG00000115762.3"; transcript_id "ENSMUSG00000115762.3_tx_281"; exon_id "chr14_103693677_103693826_+"; exonnum "3"; txlen "1830";
chr14	ENSEMBL_gcm37	exon	103693677	103693826	0.0060539336848915	+	.	gene_id "ENSMUSG00000115762.3"; transcript_id "ENSMUSG00000115762.3_tx_282"; exon_id "chr14_103693677_103693826_+"; exonnum "3"; txlen "3238";
chr14	ENSEMBL_gcm37	exon	103693677	103693826	0.0060539336848915	+	.	gene_id "ENSMUSG00000115762.3"; transcript_id "ENSMUSG00000115762.3_tx_283"; exon_id "chr14_103693677_103693826_+"; exonnum "3"; txlen "2807";
chr14	ENSEMBL_gcm37	exon	103693677	103693826	0.0536984565623818	+	.	gene_id "ENSMUSG00000115762.3"; transcript_id "ENSMUSG00000115762.3_tx_34"; exon_id "chr14_103693677_103693826_+"; exonnum "2"; txlen "3599";
chr14	ENSEMBL_gcm37	exon	103693677	103693826	0.0527719249981607	+	.	gene_id "ENSMUSG00000115762.3"; transcript_id "ENSMUSG00000115762.3_tx_36"; exon_id "chr14_103693677_103693826_+"; exonnum "2"; txlen "3396";
chr14	ENSEMBL_gcm37	exon	103693677	103693826	0.0527719249981607	+	.	gene_id "ENSMUSG00000115762.3"; transcript_id "ENSMUSG00000115762.3_tx_37"; exon_id "chr14_103693677_103693826_+"; exonnum "2"; txlen "3718";
chr14	ENSEMBL_gcm37	exon	103693677	103693826	0.0527719249981607	+	.	gene_id "ENSMUSG00000115762.3"; transcript_id "ENSMUSG00000115762.3_tx_38"; exon_id "chr14_103693677_103693826_+"; exonnum "2"; txlen "3515";
chr14	ENSEMBL_gcm37	exon	103693677	103693826	0.0527719249981607	+	.	gene_id "ENSMUSG00000115762.3"; transcript_id "ENSMUSG00000115762.3_tx_39"; exon_id "chr14_103693677_103693826_+"; exonnum "2"; txlen "3464";
chr14	ENSEMBL_gcm37	exon	103693677	103693826	0.0527719249981607	+	.	gene_id "ENSMUSG00000115762.3"; transcript_id "ENSMUSG00000115762.3_tx_40"; exon_id "chr14_103693677_103693826_+"; exonnum "2"; txlen "3261";
chr14	ENSEMBL_gcm37	exon	103693677	103693826	0.0487238433242498	+	.	gene_id "ENSMUSG00000115762.3"; transcript_id "ENSMUSG00000115762.3_tx_48"; exon_id "chr14_103693677_103693826_+"; exonnum "2"; txlen "3057";
chr14	ENSEMBL_gcm37	exon	103693677	103693826	0.0425802465647523	+	.	gene_id "ENSMUSG00000115762.3"; transcript_id "ENSMUSG00000115762.3_tx_50"; exon_id "chr14_103693677_103693826_+"; exonnum "3"; txlen "2787";
chr14	ENSEMBL_gcm37	exon	103693677	103693826	0.0415451041117983	+	.	gene_id "ENSMUSG00000115762.3"; transcript_id "ENSMUSG00000115762.3_tx_54"; exon_id "chr14_103693677_103693826_+"; exonnum "3"; txlen "1588";
chr14	ENSEMBL_gcm37	exon	103693677	103693826	0.0415451041117983	+	.	gene_id "ENSMUSG00000115762.3"; transcript_id "ENSMUSG00000115762.3_tx_55"; exon_id "chr14_103693677_103693826_+"; exonnum "3"; txlen "1442";
chr14	ENSEMBL_gcm37	exon	103693677	103693826	0.0365044169851725	+	.	gene_id "ENSMUSG00000115762.3"; transcript_id "ENSMUSG00000115762.3_tx_58"; exon_id "chr14_103693677_103693826_+"; exonnum "3"; txlen "2906";
chr14	ENSEMBL_gcm37	exon	103693677	103693826	0.201991590289806	+	.	gene_id "ENSMUSG00000115762.3"; transcript_id "ENSMUSG00000115762.3_tx_6"; exon_id "chr14_103693677_103693826_+"; exonnum "2"; txlen "1367";
chr14	ENSEMBL_gcm37	exon	103693677	103693826	0.03375591306239	+	.	gene_id "ENSMUSG00000115762.3"; transcript_id "ENSMUSG00000115762.3_tx_61"; exon_id "chr14_103693677_103693826_+"; exonnum "3"; txlen "2652";
chr14	ENSEMBL_gcm37	exon	103693677	103693826	0.0335821340897386	+	.	gene_id "ENSMUSG00000115762.3"; transcript_id "ENSMUSG00000115762.3_tx_62"; exon_id "chr14_103693677_103693826_+"; exonnum "2"; txlen "3701";
chr14	ENSEMBL_gcm37	exon	103693677	103693826	0.0324242333374705	+	.	gene_id "ENSMUSG00000115762.3"; transcript_id "ENSMUSG00000115762.3_tx_65"; exon_id "chr14_103693677_103693826_+"; exonnum "3"; txlen "2584";
chr14	ENSEMBL_gcm37	exon	103693677	103693826	0.0324242333374705	+	.	gene_id "ENSMUSG00000115762.3"; transcript_id "ENSMUSG00000115762.3_tx_66"; exon_id "chr14_103693677_103693826_+"; exonnum "3"; txlen "1385";
chr14	ENSEMBL_gcm37	exon	103693677	103693826	0.0324242333374705	+	.	gene_id "ENSMUSG00000115762.3"; transcript_id "ENSMUSG00000115762.3_tx_67"; exon_id "chr14_103693677_103693826_+"; exonnum "3"; txlen "1318";
chr14	ENSEMBL_gcm37	exon	103693677	103693826	0.0324242333374705	+	.	gene_id "ENSMUSG00000115762.3"; transcript_id "ENSMUSG00000115762.3_tx_68"; exon_id "chr14_103693677_103693826_+"; exonnum "3"; txlen "1172";
chr14	ENSEMBL_gcm37	exon	103693677	103693826	0.0283542691070468	+	.	gene_id "ENSMUSG00000115762.3"; transcript_id "ENSMUSG00000115762.3_tx_78"; exon_id "chr14_103693677_103693826_+"; exonnum "2"; txlen "1513";
chr14	ENSEMBL_gcm37	exon	103693677	103693826	0.0283542691070468	+	.	gene_id "ENSMUSG00000115762.3"; transcript_id "ENSMUSG00000115762.3_tx_79"; exon_id "chr14_103693677_103693826_+"; exonnum "2"; txlen "1489";
chr14	ENSEMBL_gcm37	exon	103693677	103693826	0.0283542691070468	+	.	gene_id "ENSMUSG00000115762.3"; transcript_id "ENSMUSG00000115762.3_tx_80"; exon_id "chr14_103693677_103693826_+"; exonnum "2"; txlen "1343";
chr14	ENSEMBL_gcm37	exon	103693677	103693826	0.027000381630803	+	.	gene_id "ENSMUSG00000115762.3"; transcript_id "ENSMUSG00000115762.3_tx_82"; exon_id "chr14_103693677_103693826_+"; exonnum "3"; txlen "3102";
chr14	ENSEMBL_gcm37	exon	103693677	103693826	0.0265275376376581	+	.	gene_id "ENSMUSG00000115762.3"; transcript_id "ENSMUSG00000115762.3_tx_86"; exon_id "chr14_103693677_103693826_+"; exonnum "3"; txlen "1362";
chr14	ENSEMBL_gcm37	exon	103693677	103693826	0.0265275376376581	+	.	gene_id "ENSMUSG00000115762.3"; transcript_id "ENSMUSG00000115762.3_tx_87"; exon_id "chr14_103693677_103693826_+"; exonnum "3"; txlen "3323";
chr14	sragcm37_mid	exon	103700447	103700688	0.161098375751504	+	.	gene_id "ENSMUSG00000115762.3"; transcript_id "ENSMUSG00000115762.3_tx_10"; exon_id "chr14_103700447_103700688_+"; exonnum "1"; txlen "1587";
chr14	sragcm37_mid	exon	103700447	103700688	0.0238056174809296	+	.	gene_id "ENSMUSG00000115762.3"; transcript_id "ENSMUSG00000115762.3_tx_104"; exon_id "chr14_103700447_103700688_+"; exonnum "1"; txlen "2137";
chr14	sragcm37_mid	exon	103700447	103700688	0.0193763850956957	+	.	gene_id "ENSMUSG00000115762.3"; transcript_id "ENSMUSG00000115762.3_tx_116"; exon_id "chr14_103700447_103700688_+"; exonnum "1"; txlen "2934";
chr14	sragcm37_mid	exon	103700447	103700688	0.0193763850956957	+	.	gene_id "ENSMUSG00000115762.3"; transcript_id "ENSMUSG00000115762.3_tx_117"; exon_id "chr14_103700447_103700688_+"; exonnum "1"; txlen "3036";
chr14	sragcm37_mid	exon	103700447	103700688	0.0193763850956957	+	.	gene_id "ENSMUSG00000115762.3"; transcript_id "ENSMUSG00000115762.3_tx_118"; exon_id "chr14_103700447_103700688_+"; exonnum "1"; txlen "2680";
chr14	sragcm37_mid	exon	103700447	103700688	0.0193763850956957	+	.	gene_id "ENSMUSG00000115762.3"; transcript_id "ENSMUSG00000115762.3_tx_119"; exon_id "chr14_103700447_103700688_+"; exonnum "1"; txlen "2917";
chr14	sragcm37_mid	exon	103700447	103700688	0.0190935181599921	+	.	gene_id "ENSMUSG00000115762.3"; transcript_id "ENSMUSG00000115762.3_tx_120"; exon_id "chr14_103700447_103700688_+"; exonnum "1"; txlen "2888";
chr14	sragcm37_mid	exon	103700447	103700688	0.0190935181599921	+	.	gene_id "ENSMUSG00000115762.3"; transcript_id "ENSMUSG00000115762.3_tx_121"; exon_id "chr14_103700447_103700688_+"; exonnum "1"; txlen "3007";
chr14	sragcm37_mid	exon	103700447	103700688	0.018467760975184	+	.	gene_id "ENSMUSG00000115762.3"; transcript_id "ENSMUSG00000115762.3_tx_125"; exon_id "chr14_103700447_103700688_+"; exonnum "1"; txlen "2372";
chr14	sragcm37_mid	exon	103700447	103700688	0.0183262809727847	+	.	gene_id "ENSMUSG00000115762.3"; transcript_id "ENSMUSG00000115762.3_tx_126"; exon_id "chr14_103700447_103700688_+"; exonnum "1"; txlen "2361";
chr14	sragcm37_mid	exon	103700447	103700688	0.145915486121181	+	.	gene_id "ENSMUSG00000115762.3"; transcript_id "ENSMUSG00000115762.3_tx_13"; exon_id "chr14_103700447_103700688_+"; exonnum "1"; txlen "1616";
chr14	sragcm37_mid	exon	103700447	103700688	0.0170364754679081	+	.	gene_id "ENSMUSG00000115762.3"; transcript_id "ENSMUSG00000115762.3_tx_130"; exon_id "chr14_103700447_103700688_+"; exonnum "1"; txlen "2480";
chr14	sragcm37_mid	exon	103700447	103700688	0.119856626275255	+	.	gene_id "ENSMUSG00000115762.3"; transcript_id "ENSMUSG00000115762.3_tx_14"; exon_id "chr14_103700447_103700688_+"; exonnum "1"; txlen "1298";
chr14	sragcm37_mid	exon	103700447	103700688	0.0152563486224785	+	.	gene_id "ENSMUSG00000115762.3"; transcript_id "ENSMUSG00000115762.3_tx_144"; exon_id "chr14_103700447_103700688_+"; exonnum "1"; txlen "1960";
chr14	sragcm37_mid	exon	103700447	103700688	0.014426213720883	+	.	gene_id "ENSMUSG00000115762.3"; transcript_id "ENSMUSG00000115762.3_tx_151"; exon_id "chr14_103700447_103700688_+"; exonnum "1"; txlen "1390";
chr14	sragcm37_mid	exon	103700447	103700688	0.014426213720883	+	.	gene_id "ENSMUSG00000115762.3"; transcript_id "ENSMUSG00000115762.3_tx_152"; exon_id "chr14_103700447_103700688_+"; exonnum "1"; txlen "1320";
chr14	sragcm37_mid	exon	103700447	103700688	0.012304711703106	+	.	gene_id "ENSMUSG00000115762.3"; transcript_id "ENSMUSG00000115762.3_tx_161"; exon_id "chr14_103700447_103700688_+"; exonnum "1"; txlen "2679";
chr14	sragcm37_mid	exon	103700447	103700688	0.012304711703106	+	.	gene_id "ENSMUSG00000115762.3"; transcript_id "ENSMUSG00000115762.3_tx_162"; exon_id "chr14_103700447_103700688_+"; exonnum "1"; txlen "2609";
chr14	sragcm37_mid	exon	103700447	103700688	0.0122368522984389	+	.	gene_id "ENSMUSG00000115762.3"; transcript_id "ENSMUSG00000115762.3_tx_163"; exon_id "chr14_103700447_103700688_+"; exonnum "1"; txlen "978";
chr14	sragcm37_mid	exon	103700447	103700688	0.0109218665266474	+	.	gene_id "ENSMUSG00000115762.3"; transcript_id "ENSMUSG00000115762.3_tx_169"; exon_id "chr14_103700447_103700688_+"; exonnum "1"; txlen "2520";
chr14	sragcm37_mid	exon	103700447	103700688	0.0100903198070669	+	.	gene_id "ENSMUSG00000115762.3"; transcript_id "ENSMUSG00000115762.3_tx_175"; exon_id "chr14_103700447_103700688_+"; exonnum "4"; txlen "3344";
chr14	sragcm37_mid	exon	103700447	103700688	0.0100903198070669	+	.	gene_id "ENSMUSG00000115762.3"; transcript_id "ENSMUSG00000115762.3_tx_176"; exon_id "chr14_103700447_103700688_+"; exonnum "4"; txlen "3463";
chr14	sragcm37_mid	exon	103700447	103700688	0.0100903198070669	+	.	gene_id "ENSMUSG00000115762.3"; transcript_id "ENSMUSG00000115762.3_tx_177"; exon_id "chr14_103700447_103700688_+"; exonnum "4"; txlen "3119";
chr14	sragcm37_mid	exon	103700447	103700688	0.0100903198070669	+	.	gene_id "ENSMUSG00000115762.3"; transcript_id "ENSMUSG00000115762.3_tx_178"; exon_id "chr14_103700447_103700688_+"; exonnum "4"; txlen "1944";
chr14	sragcm37_mid	exon	103700447	103700688	0.0100903198070669	+	.	gene_id "ENSMUSG00000115762.3"; transcript_id "ENSMUSG00000115762.3_tx_179"; exon_id "chr14_103700447_103700688_+"; exonnum "4"; txlen "1825";
chr14	sragcm37_mid	exon	103700447	103700688	0.0100903198070669	+	.	gene_id "ENSMUSG00000115762.3"; transcript_id "ENSMUSG00000115762.3_tx_180"; exon_id "chr14_103700447_103700688_+"; exonnum "4"; txlen "3032";
chr14	sragcm37_mid	exon	103700447	103700688	0.0100903198070669	+	.	gene_id "ENSMUSG00000115762.3"; transcript_id "ENSMUSG00000115762.3_tx_183"; exon_id "chr14_103700447_103700688_+"; exonnum "4"; txlen "1690";
chr14	sragcm37_mid	exon	103700447	103700688	0.00935127989024599	+	.	gene_id "ENSMUSG00000115762.3"; transcript_id "ENSMUSG00000115762.3_tx_189"; exon_id "chr14_103700447_103700688_+"; exonnum "1"; txlen "2616";
chr14	sragcm37_mid	exon	103700447	103700688	0.0089780735066626	+	.	gene_id "ENSMUSG00000115762.3"; transcript_id "ENSMUSG00000115762.3_tx_212"; exon_id "chr14_103700447_103700688_+"; exonnum "1"; txlen "2626";
chr14	sragcm37_mid	exon	103700447	103700688	0.00882433350236227	+	.	gene_id "ENSMUSG00000115762.3"; transcript_id "ENSMUSG00000115762.3_tx_213"; exon_id "chr14_103700447_103700688_+"; exonnum "4"; txlen "3029";
chr14	sragcm37_mid	exon	103700447	103700688	0.00882433350236227	+	.	gene_id "ENSMUSG00000115762.3"; transcript_id "ENSMUSG00000115762.3_tx_214"; exon_id "chr14_103700447_103700688_+"; exonnum "4"; txlen "2804";
chr14	sragcm37_mid	exon	103700447	103700688	0.00882433350236227	+	.	gene_id "ENSMUSG00000115762.3"; transcript_id "ENSMUSG00000115762.3_tx_215"; exon_id "chr14_103700447_103700688_+"; exonnum "4"; txlen "3148";
chr14	sragcm37_mid	exon	103700447	103700688	0.00882433350236227	+	.	gene_id "ENSMUSG00000115762.3"; transcript_id "ENSMUSG00000115762.3_tx_216"; exon_id "chr14_103700447_103700688_+"; exonnum "4"; txlen "1510";
chr14	sragcm37_mid	exon	103700447	103700688	0.00726059264697797	+	.	gene_id "ENSMUSG00000115762.3"; transcript_id "ENSMUSG00000115762.3_tx_240"; exon_id "chr14_103700447_103700688_+"; exonnum "4"; txlen "4056";
chr14	sragcm37_mid	exon	103700447	103700688	0.00726059264697797	+	.	gene_id "ENSMUSG00000115762.3"; transcript_id "ENSMUSG00000115762.3_tx_241"; exon_id "chr14_103700447_103700688_+"; exonnum "4"; txlen "3565";
chr14	sragcm37_mid	exon	103700447	103700688	0.00703065261486151	+	.	gene_id "ENSMUSG00000115762.3"; transcript_id "ENSMUSG00000115762.3_tx_249"; exon_id "chr14_103700447_103700688_+"; exonnum "1"; txlen "2680";
chr14	sragcm37_mid	exon	103700447	103700688	0.00686611328226429	+	.	gene_id "ENSMUSG00000115762.3"; transcript_id "ENSMUSG00000115762.3_tx_253"; exon_id "chr14_103700447_103700688_+"; exonnum "4"; txlen "3209";
chr14	sragcm37_mid	exon	103700447	103700688	0.00686611328226429	+	.	gene_id "ENSMUSG00000115762.3"; transcript_id "ENSMUSG00000115762.3_tx_254"; exon_id "chr14_103700447_103700688_+"; exonnum "4"; txlen "2984";
chr14	sragcm37_mid	exon	103700447	103700688	0.00686611328226429	+	.	gene_id "ENSMUSG00000115762.3"; transcript_id "ENSMUSG00000115762.3_tx_255"; exon_id "chr14_103700447_103700688_+"; exonnum "4"; txlen "2145";
chr14	sragcm37_mid	exon	103700447	103700688	0.0066234346000709	+	.	gene_id "ENSMUSG00000115762.3"; transcript_id "ENSMUSG00000115762.3_tx_258"; exon_id "chr14_103700447_103700688_+"; exonnum "4"; txlen "3741";
chr14	sragcm37_mid	exon	103700447	103700688	0.0066234346000709	+	.	gene_id "ENSMUSG00000115762.3"; transcript_id "ENSMUSG00000115762.3_tx_259"; exon_id "chr14_103700447_103700688_+"; exonnum "4"; txlen "1629";
chr14	sragcm37_mid	exon	103700447	103700688	0.0066234346000709	+	.	gene_id "ENSMUSG00000115762.3"; transcript_id "ENSMUSG00000115762.3_tx_260"; exon_id "chr14_103700447_103700688_+"; exonnum "4"; txlen "1612";
chr14	sragcm37_mid	exon	103700447	103700688	0.00659085396488397	+	.	gene_id "ENSMUSG00000115762.3"; transcript_id "ENSMUSG00000115762.3_tx_264"; exon_id "chr14_103700447_103700688_+"; exonnum "1"; txlen "1072";
chr14	sragcm37_mid	exon	103700447	103700688	0.00607582957957974	+	.	gene_id "ENSMUSG00000115762.3"; transcript_id "ENSMUSG00000115762.3_tx_280"; exon_id "chr14_103700447_103700688_+"; exonnum "4"; txlen "2894";
chr14	sragcm37_mid	exon	103700447	103700688	0.00607582957957974	+	.	gene_id "ENSMUSG00000115762.3"; transcript_id "ENSMUSG00000115762.3_tx_281"; exon_id "chr14_103700447_103700688_+"; exonnum "4"; txlen "1830";
chr14	sragcm37_mid	exon	103700447	103700688	0.0060539336848915	+	.	gene_id "ENSMUSG00000115762.3"; transcript_id "ENSMUSG00000115762.3_tx_282"; exon_id "chr14_103700447_103700688_+"; exonnum "4"; txlen "3238";
chr14	sragcm37_mid	exon	103700447	103700688	0.0060539336848915	+	.	gene_id "ENSMUSG00000115762.3"; transcript_id "ENSMUSG00000115762.3_tx_283"; exon_id "chr14_103700447_103700688_+"; exonnum "4"; txlen "2807";
chr14	sragcm37_mid	exon	103700447	103700688	0.0646671736700881	+	.	gene_id "ENSMUSG00000115762.3"; transcript_id "ENSMUSG00000115762.3_tx_30"; exon_id "chr14_103700447_103700688_+"; exonnum "1"; txlen "1489";
chr14	sragcm37_mid	exon	103700447	103700688	0.0603333845706236	+	.	gene_id "ENSMUSG00000115762.3"; transcript_id "ENSMUSG00000115762.3_tx_32"; exon_id "chr14_103700447_103700688_+"; exonnum "1"; txlen "2815";
chr14	sragcm37_mid	exon	103700447	103700688	0.0540990267743409	+	.	gene_id "ENSMUSG00000115762.3"; transcript_id "ENSMUSG00000115762.3_tx_33"; exon_id "chr14_103700447_103700688_+"; exonnum "1"; txlen "1218";
chr14	sragcm37_mid	exon	103700447	103700688	0.051176501082019	+	.	gene_id "ENSMUSG00000115762.3"; transcript_id "ENSMUSG00000115762.3_tx_42"; exon_id "chr14_103700447_103700688_+"; exonnum "1"; txlen "2905";
chr14	sragcm37_mid	exon	103700447	103700688	0.051176501082019	+	.	gene_id "ENSMUSG00000115762.3"; transcript_id "ENSMUSG00000115762.3_tx_43"; exon_id "chr14_103700447_103700688_+"; exonnum "1"; txlen "2651";
chr14	sragcm37_mid	exon	103700447	103700688	0.0491532017896161	+	.	gene_id "ENSMUSG00000115762.3"; transcript_id "ENSMUSG00000115762.3_tx_46"; exon_id "chr14_103700447_103700688_+"; exonnum "1"; txlen "2864";
chr14	sragcm37_mid	exon	103700447	103700688	0.0491532017896161	+	.	gene_id "ENSMUSG00000115762.3"; transcript_id "ENSMUSG00000115762.3_tx_47"; exon_id "chr14_103700447_103700688_+"; exonnum "1"; txlen "2599";
chr14	sragcm37_mid	exon	103700447	103700688	0.0409569994749279	+	.	gene_id "ENSMUSG00000115762.3"; transcript_id "ENSMUSG00000115762.3_tx_56"; exon_id "chr14_103700447_103700688_+"; exonnum "1"; txlen "868";
chr14	sragcm37_mid	exon	103700447	103700688	0.0409569994749279	+	.	gene_id "ENSMUSG00000115762.3"; transcript_id "ENSMUSG00000115762.3_tx_57"; exon_id "chr14_103700447_103700688_+"; exonnum "1"; txlen "1028";
chr14	sragcm37_mid	exon	103700447	103700688	0.0339982830431874	+	.	gene_id "ENSMUSG00000115762.3"; transcript_id "ENSMUSG00000115762.3_tx_60"; exon_id "chr14_103700447_103700688_+"; exonnum "1"; txlen "1317";
chr14	sragcm37_mid	exon	103700447	103700688	0.0305549587580922	+	.	gene_id "ENSMUSG00000115762.3"; transcript_id "ENSMUSG00000115762.3_tx_69"; exon_id "chr14_103700447_103700688_+"; exonnum "1"; txlen "1346";
chr14	sragcm37_mid	exon	103700447	103700688	0.170673881422482	+	.	gene_id "ENSMUSG00000115762.3"; transcript_id "ENSMUSG00000115762.3_tx_8"; exon_id "chr14_103700447_103700688_+"; exonnum "1"; txlen "1174";
chr14	sragcm37_mid	exon	103700447	103700688	0.026807102283846	+	.	gene_id "ENSMUSG00000115762.3"; transcript_id "ENSMUSG00000115762.3_tx_84"; exon_id "chr14_103700447_103700688_+"; exonnum "1"; txlen "2391";
chr14	sragcm37_mid	exon	103700447	103700688	0.0257569643100243	+	.	gene_id "ENSMUSG00000115762.3"; transcript_id "ENSMUSG00000115762.3_tx_90"; exon_id "chr14_103700447_103700688_+"; exonnum "1"; txlen "1097";
chr14	sragcm37_mid	exon	103700447	103700688	0.0252568163428722	+	.	gene_id "ENSMUSG00000115762.3"; transcript_id "ENSMUSG00000115762.3_tx_91"; exon_id "chr14_103700447_103700688_+"; exonnum "1"; txlen "3549";
chr14	sragcm37_mid	exon	103700447	103700688	0.0252568163428722	+	.	gene_id "ENSMUSG00000115762.3"; transcript_id "ENSMUSG00000115762.3_tx_92"; exon_id "chr14_103700447_103700688_+"; exonnum "1"; txlen "3668";
chr14	sragcm37_mid	exon	103700447	103700688	0.0252568163428722	+	.	gene_id "ENSMUSG00000115762.3"; transcript_id "ENSMUSG00000115762.3_tx_93"; exon_id "chr14_103700447_103700688_+"; exonnum "1"; txlen "3414";
chr14	sragcm37_mid	exon	103700447	103700688	0.0252568163428722	+	.	gene_id "ENSMUSG00000115762.3"; transcript_id "ENSMUSG00000115762.3_tx_94"; exon_id "chr14_103700447_103700688_+"; exonnum "1"; txlen "3651";
chr14	sragcm37_mid	exon	103700447	103700688	0.0252568163428722	+	.	gene_id "ENSMUSG00000115762.3"; transcript_id "ENSMUSG00000115762.3_tx_95"; exon_id "chr14_103700447_103700688_+"; exonnum "1"; txlen "3403";
chr14	sragcm37_mid	exon	103700447	103700688	0.0252568163428722	+	.	gene_id "ENSMUSG00000115762.3"; transcript_id "ENSMUSG00000115762.3_tx_96"; exon_id "chr14_103700447_103700688_+"; exonnum "1"; txlen "3268";
chr14	sragcm37_mid	exon	103700447	103700688	0.0247989448544319	+	.	gene_id "ENSMUSG00000115762.3"; transcript_id "ENSMUSG00000115762.3_tx_99"; exon_id "chr14_103700447_103700688_+"; exonnum "1"; txlen "2272";
chr14	HAVANA	exon	103700597	103700688	0	+	.	gene_id "ENSMUSG00000115762.3"; transcript_id "ENSMUST00000255539.1"; gene_type "lncRNA"; gene_name "Gm34907"; transcript_type "lncRNA"; transcript_name "Gm34907-211"; exon_number 1; exon_id "ENSMUSE00001507769.1"; level 2; mgi_id "MGI:5594066"; tag "TAGENE"; havana_gene "OTTMUSG00000069884.1";
chr14	HAVANA	transcript	103700597	103731240	0	+	.	gene_id "ENSMUSG00000115762.3"; transcript_id "ENSMUST00000255539.1"; gene_type "lncRNA"; gene_name "Gm34907"; transcript_type "lncRNA"; transcript_name "Gm34907-211"; level 2; mgi_id "MGI:5594066"; tag "TAGENE"; havana_gene "OTTMUSG00000069884.1";
chr14	HAVANA	exon	103701355	103701557	0	+	.	gene_id "ENSMUSG00000115762.3"; transcript_id "ENSMUST00000255539.1"; gene_type "lncRNA"; gene_name "Gm34907"; transcript_type "lncRNA"; transcript_name "Gm34907-211"; exon_number 2; exon_id "ENSMUSE00001433847.2"; level 2; mgi_id "MGI:5594066"; tag "TAGENE"; havana_gene "OTTMUSG00000069884.1";
chr14	HAVANA	exon	103701355	103701557	0	+	.	gene_id "ENSMUSG00000115762.3"; transcript_id "ENSMUST00000227693.2"; gene_type "lncRNA"; gene_name "Gm34907"; transcript_type "lncRNA"; transcript_name "Gm34907-201"; exon_number 1; exon_id "ENSMUSE00001433847.2"; level 2; mgi_id "MGI:5594066"; tag "Ensembl_canonical"; tag "GENCODE_Primary"; havana_gene "OTTMUSG00000069884.1"; havana_transcript "OTTMUST00000169176.1";
chr14	ENSEMBL_gcm37	exon	103701355	103701557	0.161098375751504	+	.	gene_id "ENSMUSG00000115762.3"; transcript_id "ENSMUSG00000115762.3_tx_10"; exon_id "chr14_103701355_103701557_+"; exonnum "2"; txlen "1587";
chr14	ENSEMBL_gcm37	exon	103701355	103701557	0.0246350422880622	+	.	gene_id "ENSMUSG00000115762.3"; transcript_id "ENSMUSG00000115762.3_tx_101"; exon_id "chr14_103701355_103701557_+"; exonnum "4"; txlen "1012";
chr14	ENSEMBL_gcm37	exon	103701355	103701557	0.0238056174809296	+	.	gene_id "ENSMUSG00000115762.3"; transcript_id "ENSMUSG00000115762.3_tx_104"; exon_id "chr14_103701355_103701557_+"; exonnum "2"; txlen "2137";
chr14	ENSEMBL_gcm37	exon	103701355	103701557	0.0232247745415072	+	.	gene_id "ENSMUSG00000115762.3"; transcript_id "ENSMUSG00000115762.3_tx_105"; exon_id "chr14_103701355_103701557_+"; exonnum "3"; txlen "1685";
chr14	ENSEMBL_gcm37	exon	103701355	103701557	0.0228067575235485	+	.	gene_id "ENSMUSG00000115762.3"; transcript_id "ENSMUSG00000115762.3_tx_110"; exon_id "chr14_103701355_103701557_+"; exonnum "4"; txlen "1760";
chr14	ENSEMBL_gcm37	exon	103701355	103701557	0.021429701161261	+	.	gene_id "ENSMUSG00000115762.3"; transcript_id "ENSMUSG00000115762.3_tx_114"; exon_id "chr14_103701355_103701557_+"; exonnum "4"; txlen "3221";
chr14	ENSEMBL_gcm37	exon	103701355	103701557	0.0193763850956957	+	.	gene_id "ENSMUSG00000115762.3"; transcript_id "ENSMUSG00000115762.3_tx_116"; exon_id "chr14_103701355_103701557_+"; exonnum "2"; txlen "2934";
chr14	ENSEMBL_gcm37	exon	103701355	103701557	0.0193763850956957	+	.	gene_id "ENSMUSG00000115762.3"; transcript_id "ENSMUSG00000115762.3_tx_117"; exon_id "chr14_103701355_103701557_+"; exonnum "2"; txlen "3036";
chr14	ENSEMBL_gcm37	exon	103701355	103701557	0.0193763850956957	+	.	gene_id "ENSMUSG00000115762.3"; transcript_id "ENSMUSG00000115762.3_tx_118"; exon_id "chr14_103701355_103701557_+"; exonnum "2"; txlen "2680";
chr14	ENSEMBL_gcm37	exon	103701355	103701557	0.0193763850956957	+	.	gene_id "ENSMUSG00000115762.3"; transcript_id "ENSMUSG00000115762.3_tx_119"; exon_id "chr14_103701355_103701557_+"; exonnum "2"; txlen "2917";
chr14	ENSEMBL_gcm37	exon	103701355	103701557	0.0190935181599921	+	.	gene_id "ENSMUSG00000115762.3"; transcript_id "ENSMUSG00000115762.3_tx_120"; exon_id "chr14_103701355_103701557_+"; exonnum "2"; txlen "2888";
chr14	ENSEMBL_gcm37	exon	103701355	103701557	0.0190935181599921	+	.	gene_id "ENSMUSG00000115762.3"; transcript_id "ENSMUSG00000115762.3_tx_121"; exon_id "chr14_103701355_103701557_+"; exonnum "2"; txlen "3007";
chr14	ENSEMBL_gcm37	exon	103701355	103701557	0.0187383465882498	+	.	gene_id "ENSMUSG00000115762.3"; transcript_id "ENSMUSG00000115762.3_tx_124"; exon_id "chr14_103701355_103701557_+"; exonnum "4"; txlen "2641";
chr14	ENSEMBL_gcm37	exon	103701355	103701557	0.018467760975184	+	.	gene_id "ENSMUSG00000115762.3"; transcript_id "ENSMUSG00000115762.3_tx_125"; exon_id "chr14_103701355_103701557_+"; exonnum "2"; txlen "2372";
chr14	ENSEMBL_gcm37	exon	103701355	103701557	0.0183262809727847	+	.	gene_id "ENSMUSG00000115762.3"; transcript_id "ENSMUSG00000115762.3_tx_126"; exon_id "chr14_103701355_103701557_+"; exonnum "2"; txlen "2361";
chr14	ENSEMBL_gcm37	exon	103701355	103701557	0.145915486121181	+	.	gene_id "ENSMUSG00000115762.3"; transcript_id "ENSMUSG00000115762.3_tx_13"; exon_id "chr14_103701355_103701557_+"; exonnum "2"; txlen "1616";
chr14	ENSEMBL_gcm37	exon	103701355	103701557	0.0170364754679081	+	.	gene_id "ENSMUSG00000115762.3"; transcript_id "ENSMUSG00000115762.3_tx_130"; exon_id "chr14_103701355_103701557_+"; exonnum "2"; txlen "2480";
chr14	ENSEMBL_gcm37	exon	103701355	103701557	0.0169100618237361	+	.	gene_id "ENSMUSG00000115762.3"; transcript_id "ENSMUSG00000115762.3_tx_132"; exon_id "chr14_103701355_103701557_+"; exonnum "4"; txlen "2651";
chr14	ENSEMBL_gcm37	exon	103701355	103701557	0.0169100618237361	+	.	gene_id "ENSMUSG00000115762.3"; transcript_id "ENSMUSG00000115762.3_tx_133"; exon_id "chr14_103701355_103701557_+"; exonnum "4"; txlen "1505";
chr14	ENSEMBL_gcm37	exon	103701355	103701557	0.0169100618237361	+	.	gene_id "ENSMUSG00000115762.3"; transcript_id "ENSMUSG00000115762.3_tx_134"; exon_id "chr14_103701355_103701557_+"; exonnum "4"; txlen "2505";
chr14	ENSEMBL_gcm37	exon	103701355	103701557	0.0169100618237361	+	.	gene_id "ENSMUSG00000115762.3"; transcript_id "ENSMUSG00000115762.3_tx_135"; exon_id "chr14_103701355_103701557_+"; exonnum "4"; txlen "1903";
chr14	ENSEMBL_gcm37	exon	103701355	103701557	0.0169100618237361	+	.	gene_id "ENSMUSG00000115762.3"; transcript_id "ENSMUSG00000115762.3_tx_136"; exon_id "chr14_103701355_103701557_+"; exonnum "4"; txlen "1731";
chr14	ENSEMBL_gcm37	exon	103701355	103701557	0.0169100618237361	+	.	gene_id "ENSMUSG00000115762.3"; transcript_id "ENSMUSG00000115762.3_tx_137"; exon_id "chr14_103701355_103701557_+"; exonnum "4"; txlen "1216";
chr14	ENSEMBL_gcm37	exon	103701355	103701557	0.119856626275255	+	.	gene_id "ENSMUSG00000115762.3"; transcript_id "ENSMUSG00000115762.3_tx_14"; exon_id "chr14_103701355_103701557_+"; exonnum "2"; txlen "1298";
chr14	ENSEMBL_gcm37	exon	103701355	103701557	0.0163814634213058	+	.	gene_id "ENSMUSG00000115762.3"; transcript_id "ENSMUSG00000115762.3_tx_140"; exon_id "chr14_103701355_103701557_+"; exonnum "4"; txlen "3814";
chr14	ENSEMBL_gcm37	exon	103701355	103701557	0.0159907319679055	+	.	gene_id "ENSMUSG00000115762.3"; transcript_id "ENSMUSG00000115762.3_tx_141"; exon_id "chr14_103701355_103701557_+"; exonnum "4"; txlen "1268";
chr14	ENSEMBL_gcm37	exon	103701355	103701557	0.0159869840565921	+	.	gene_id "ENSMUSG00000115762.3"; transcript_id "ENSMUSG00000115762.3_tx_142"; exon_id "chr14_103701355_103701557_+"; exonnum "4"; txlen "2967";
chr14	ENSEMBL_gcm37	exon	103701355	103701557	0.0159038321142286	+	.	gene_id "ENSMUSG00000115762.3"; transcript_id "ENSMUSG00000115762.3_tx_143"; exon_id "chr14_103701355_103701557_+"; exonnum "3"; txlen "3667";
chr14	ENSEMBL_gcm37	exon	103701355	103701557	0.0152563486224785	+	.	gene_id "ENSMUSG00000115762.3"; transcript_id "ENSMUSG00000115762.3_tx_144"; exon_id "chr14_103701355_103701557_+"; exonnum "2"; txlen "1960";
chr14	ENSEMBL_gcm37	exon	103701355	103701557	0.0151528293035706	+	.	gene_id "ENSMUSG00000115762.3"; transcript_id "ENSMUSG00000115762.3_tx_145"; exon_id "chr14_103701355_103701557_+"; exonnum "3"; txlen "3093";
chr14	ENSEMBL_gcm37	exon	103701355	103701557	0.0150175664741402	+	.	gene_id "ENSMUSG00000115762.3"; transcript_id "ENSMUSG00000115762.3_tx_146"; exon_id "chr14_103701355_103701557_+"; exonnum "4"; txlen "4229";
chr14	ENSEMBL_gcm37	exon	103701355	103701557	0.0145785127713762	+	.	gene_id "ENSMUSG00000115762.3"; transcript_id "ENSMUSG00000115762.3_tx_147"; exon_id "chr14_103701355_103701557_+"; exonnum "3"; txlen "3577";
chr14	ENSEMBL_gcm37	exon	103701355	103701557	0.0145785127713762	+	.	gene_id "ENSMUSG00000115762.3"; transcript_id "ENSMUSG00000115762.3_tx_148"; exon_id "chr14_103701355_103701557_+"; exonnum "3"; txlen "3413";
chr14	ENSEMBL_gcm37	exon	103701355	103701557	0.0145785127713762	+	.	gene_id "ENSMUSG00000115762.3"; transcript_id "ENSMUSG00000115762.3_tx_149"; exon_id "chr14_103701355_103701557_+"; exonnum "3"; txlen "3696";
chr14	ENSEMBL_gcm37	exon	103701355	103701557	0.0145785127713762	+	.	gene_id "ENSMUSG00000115762.3"; transcript_id "ENSMUSG00000115762.3_tx_150"; exon_id "chr14_103701355_103701557_+"; exonnum "3"; txlen "3442";
chr14	ENSEMBL_gcm37	exon	103701355	103701557	0.014426213720883	+	.	gene_id "ENSMUSG00000115762.3"; transcript_id "ENSMUSG00000115762.3_tx_151"; exon_id "chr14_103701355_103701557_+"; exonnum "2"; txlen "1390";
chr14	ENSEMBL_gcm37	exon	103701355	103701557	0.014426213720883	+	.	gene_id "ENSMUSG00000115762.3"; transcript_id "ENSMUSG00000115762.3_tx_152"; exon_id "chr14_103701355_103701557_+"; exonnum "2"; txlen "1320";
chr14	ENSEMBL_gcm37	exon	103701355	103701557	0.0139883909177388	+	.	gene_id "ENSMUSG00000115762.3"; transcript_id "ENSMUSG00000115762.3_tx_154"; exon_id "chr14_103701355_103701557_+"; exonnum "3"; txlen "2768";
chr14	ENSEMBL_gcm37	exon	103701355	103701557	0.0135259896662865	+	.	gene_id "ENSMUSG00000115762.3"; transcript_id "ENSMUSG00000115762.3_tx_155"; exon_id "chr14_103701355_103701557_+"; exonnum "4"; txlen "2966";
chr14	ENSEMBL_gcm37	exon	103701355	103701557	0.0131572568965032	+	.	gene_id "ENSMUSG00000115762.3"; transcript_id "ENSMUSG00000115762.3_tx_157"; exon_id "chr14_103701355_103701557_+"; exonnum "4"; txlen "3679";
chr14	ENSEMBL_gcm37	exon	103701355	103701557	0.0129958014516162	+	.	gene_id "ENSMUSG00000115762.3"; transcript_id "ENSMUSG00000115762.3_tx_159"; exon_id "chr14_103701355_103701557_+"; exonnum "4"; txlen "3499";
chr14	ENSEMBL_gcm37	exon	103701355	103701557	0.012304711703106	+	.	gene_id "ENSMUSG00000115762.3"; transcript_id "ENSMUSG00000115762.3_tx_161"; exon_id "chr14_103701355_103701557_+"; exonnum "2"; txlen "2679";
chr14	ENSEMBL_gcm37	exon	103701355	103701557	0.012304711703106	+	.	gene_id "ENSMUSG00000115762.3"; transcript_id "ENSMUSG00000115762.3_tx_162"; exon_id "chr14_103701355_103701557_+"; exonnum "2"; txlen "2609";
chr14	ENSEMBL_gcm37	exon	103701355	103701557	0.0122368522984389	+	.	gene_id "ENSMUSG00000115762.3"; transcript_id "ENSMUSG00000115762.3_tx_163"; exon_id "chr14_103701355_103701557_+"; exonnum "2"; txlen "978";
chr14	ENSEMBL_gcm37	exon	103701355	103701557	0.0118359863937883	+	.	gene_id "ENSMUSG00000115762.3"; transcript_id "ENSMUSG00000115762.3_tx_165"; exon_id "chr14_103701355_103701557_+"; exonnum "4"; txlen "2760";
chr14	ENSEMBL_gcm37	exon	103701355	103701557	0.0110428440822286	+	.	gene_id "ENSMUSG00000115762.3"; transcript_id "ENSMUSG00000115762.3_tx_167"; exon_id "chr14_103701355_103701557_+"; exonnum "4"; txlen "2562";
chr14	ENSEMBL_gcm37	exon	103701355	103701557	0.0109218665266474	+	.	gene_id "ENSMUSG00000115762.3"; transcript_id "ENSMUSG00000115762.3_tx_169"; exon_id "chr14_103701355_103701557_+"; exonnum "2"; txlen "2520";
chr14	ENSEMBL_gcm37	exon	103701355	103701557	0.0100903198070669	+	.	gene_id "ENSMUSG00000115762.3"; transcript_id "ENSMUSG00000115762.3_tx_175"; exon_id "chr14_103701355_103701557_+"; exonnum "5"; txlen "3344";
chr14	ENSEMBL_gcm37	exon	103701355	103701557	0.0100903198070669	+	.	gene_id "ENSMUSG00000115762.3"; transcript_id "ENSMUSG00000115762.3_tx_176"; exon_id "chr14_103701355_103701557_+"; exonnum "5"; txlen "3463";
chr14	ENSEMBL_gcm37	exon	103701355	103701557	0.0100903198070669	+	.	gene_id "ENSMUSG00000115762.3"; transcript_id "ENSMUSG00000115762.3_tx_177"; exon_id "chr14_103701355_103701557_+"; exonnum "5"; txlen "3119";
chr14	ENSEMBL_gcm37	exon	103701355	103701557	0.0100903198070669	+	.	gene_id "ENSMUSG00000115762.3"; transcript_id "ENSMUSG00000115762.3_tx_178"; exon_id "chr14_103701355_103701557_+"; exonnum "5"; txlen "1944";
chr14	ENSEMBL_gcm37	exon	103701355	103701557	0.0100903198070669	+	.	gene_id "ENSMUSG00000115762.3"; transcript_id "ENSMUSG00000115762.3_tx_179"; exon_id "chr14_103701355_103701557_+"; exonnum "5"; txlen "1825";
chr14	ENSEMBL_gcm37	exon	103701355	103701557	0.0100903198070669	+	.	gene_id "ENSMUSG00000115762.3"; transcript_id "ENSMUSG00000115762.3_tx_180"; exon_id "chr14_103701355_103701557_+"; exonnum "5"; txlen "3032";
chr14	ENSEMBL_gcm37	exon	103701355	103701557	0.0100903198070669	+	.	gene_id "ENSMUSG00000115762.3"; transcript_id "ENSMUSG00000115762.3_tx_181"; exon_id "chr14_103701355_103701557_+"; exonnum "4"; txlen "1583";
chr14	ENSEMBL_gcm37	exon	103701355	103701557	0.0100903198070669	+	.	gene_id "ENSMUSG00000115762.3"; transcript_id "ENSMUSG00000115762.3_tx_182"; exon_id "chr14_103701355_103701557_+"; exonnum "4"; txlen "2790";
chr14	ENSEMBL_gcm37	exon	103701355	103701557	0.0100903198070669	+	.	gene_id "ENSMUSG00000115762.3"; transcript_id "ENSMUSG00000115762.3_tx_183"; exon_id "chr14_103701355_103701557_+"; exonnum "5"; txlen "1690";
chr14	ENSEMBL_gcm37	exon	103701355	103701557	0.0100903198070669	+	.	gene_id "ENSMUSG00000115762.3"; transcript_id "ENSMUSG00000115762.3_tx_184"; exon_id "chr14_103701355_103701557_+"; exonnum "4"; txlen "2877";
chr14	ENSEMBL_gcm37	exon	103701355	103701557	0.00961747581392197	+	.	gene_id "ENSMUSG00000115762.3"; transcript_id "ENSMUSG00000115762.3_tx_187"; exon_id "chr14_103701355_103701557_+"; exonnum "4"; txlen "2506";
chr14	ENSEMBL_gcm37	exon	103701355	103701557	0.00935127989024599	+	.	gene_id "ENSMUSG00000115762.3"; transcript_id "ENSMUSG00000115762.3_tx_189"; exon_id "chr14_103701355_103701557_+"; exonnum "2"; txlen "2616";
chr14	ENSEMBL_gcm37	exon	103701355	103701557	0.0091208707743278	+	.	gene_id "ENSMUSG00000115762.3"; transcript_id "ENSMUSG00000115762.3_tx_190"; exon_id "chr14_103701355_103701557_+"; exonnum "4"; txlen "2930";
chr14	ENSEMBL_gcm37	exon	103701355	103701557	0.0091208707743278	+	.	gene_id "ENSMUSG00000115762.3"; transcript_id "ENSMUSG00000115762.3_tx_191"; exon_id "chr14_103701355_103701557_+"; exonnum "4"; txlen "3032";
chr14	ENSEMBL_gcm37	exon	103701355	103701557	0.0091208707743278	+	.	gene_id "ENSMUSG00000115762.3"; transcript_id "ENSMUSG00000115762.3_tx_192"; exon_id "chr14_103701355_103701557_+"; exonnum "4"; txlen "3642";
chr14	ENSEMBL_gcm37	exon	103701355	103701557	0.0091208707743278	+	.	gene_id "ENSMUSG00000115762.3"; transcript_id "ENSMUSG00000115762.3_tx_193"; exon_id "chr14_103701355_103701557_+"; exonnum "4"; txlen "2889";
chr14	ENSEMBL_gcm37	exon	103701355	103701557	0.0091208707743278	+	.	gene_id "ENSMUSG00000115762.3"; transcript_id "ENSMUSG00000115762.3_tx_194"; exon_id "chr14_103701355_103701557_+"; exonnum "4"; txlen "3204";
chr14	ENSEMBL_gcm37	exon	103701355	103701557	0.0091208707743278	+	.	gene_id "ENSMUSG00000115762.3"; transcript_id "ENSMUSG00000115762.3_tx_195"; exon_id "chr14_103701355_103701557_+"; exonnum "4"; txlen "3008";
chr14	ENSEMBL_gcm37	exon	103701355	103701557	0.0091208707743278	+	.	gene_id "ENSMUSG00000115762.3"; transcript_id "ENSMUSG00000115762.3_tx_196"; exon_id "chr14_103701355_103701557_+"; exonnum "4"; txlen "3618";
chr14	ENSEMBL_gcm37	exon	103701355	103701557	0.0091208707743278	+	.	gene_id "ENSMUSG00000115762.3"; transcript_id "ENSMUSG00000115762.3_tx_197"; exon_id "chr14_103701355_103701557_+"; exonnum "4"; txlen "1481";
chr14	ENSEMBL_gcm37	exon	103701355	103701557	0.0091208707743278	+	.	gene_id "ENSMUSG00000115762.3"; transcript_id "ENSMUSG00000115762.3_tx_198"; exon_id "chr14_103701355_103701557_+"; exonnum "4"; txlen "2516";
chr14	ENSEMBL_gcm37	exon	103701355	103701557	0.0091208707743278	+	.	gene_id "ENSMUSG00000115762.3"; transcript_id "ENSMUSG00000115762.3_tx_199"; exon_id "chr14_103701355_103701557_+"; exonnum "4"; txlen "3364";
chr14	ENSEMBL_gcm37	exon	103701355	103701557	0.0091208707743278	+	.	gene_id "ENSMUSG00000115762.3"; transcript_id "ENSMUSG00000115762.3_tx_200"; exon_id "chr14_103701355_103701557_+"; exonnum "4"; txlen "2743";
chr14	ENSEMBL_gcm37	exon	103701355	103701557	0.0091208707743278	+	.	gene_id "ENSMUSG00000115762.3"; transcript_id "ENSMUSG00000115762.3_tx_201"; exon_id "chr14_103701355_103701557_+"; exonnum "4"; txlen "3353";
chr14	ENSEMBL_gcm37	exon	103701355	103701557	0.0091208707743278	+	.	gene_id "ENSMUSG00000115762.3"; transcript_id "ENSMUSG00000115762.3_tx_202"; exon_id "chr14_103701355_103701557_+"; exonnum "4"; txlen "3720";
chr14	ENSEMBL_gcm37	exon	103701355	103701557	0.0091208707743278	+	.	gene_id "ENSMUSG00000115762.3"; transcript_id "ENSMUSG00000115762.3_tx_203"; exon_id "chr14_103701355_103701557_+"; exonnum "4"; txlen "2753";
chr14	ENSEMBL_gcm37	exon	103701355	103701557	0.0091208707743278	+	.	gene_id "ENSMUSG00000115762.3"; transcript_id "ENSMUSG00000115762.3_tx_204"; exon_id "chr14_103701355_103701557_+"; exonnum "4"; txlen "3601";
chr14	ENSEMBL_gcm37	exon	103701355	103701557	0.0091208707743278	+	.	gene_id "ENSMUSG00000115762.3"; transcript_id "ENSMUSG00000115762.3_tx_205"; exon_id "chr14_103701355_103701557_+"; exonnum "4"; txlen "1227";
chr14	ENSEMBL_gcm37	exon	103701355	103701557	0.0091208707743278	+	.	gene_id "ENSMUSG00000115762.3"; transcript_id "ENSMUSG00000115762.3_tx_206"; exon_id "chr14_103701355_103701557_+"; exonnum "4"; txlen "1464";
chr14	ENSEMBL_gcm37	exon	103701355	103701557	0.0091208707743278	+	.	gene_id "ENSMUSG00000115762.3"; transcript_id "ENSMUSG00000115762.3_tx_207"; exon_id "chr14_103701355_103701557_+"; exonnum "4"; txlen "2607";
chr14	ENSEMBL_gcm37	exon	103701355	103701557	0.0091208707743278	+	.	gene_id "ENSMUSG00000115762.3"; transcript_id "ENSMUSG00000115762.3_tx_208"; exon_id "chr14_103701355_103701557_+"; exonnum "4"; txlen "3455";
chr14	ENSEMBL_gcm37	exon	103701355	103701557	0.0091208707743278	+	.	gene_id "ENSMUSG00000115762.3"; transcript_id "ENSMUSG00000115762.3_tx_209"; exon_id "chr14_103701355_103701557_+"; exonnum "4"; txlen "1318";
chr14	ENSEMBL_gcm37	exon	103701355	103701557	0.0089780735066626	+	.	gene_id "ENSMUSG00000115762.3"; transcript_id "ENSMUSG00000115762.3_tx_212"; exon_id "chr14_103701355_103701557_+"; exonnum "2"; txlen "2626";
chr14	ENSEMBL_gcm37	exon	103701355	103701557	0.00882433350236227	+	.	gene_id "ENSMUSG00000115762.3"; transcript_id "ENSMUSG00000115762.3_tx_213"; exon_id "chr14_103701355_103701557_+"; exonnum "5"; txlen "3029";
chr14	ENSEMBL_gcm37	exon	103701355	103701557	0.00882433350236227	+	.	gene_id "ENSMUSG00000115762.3"; transcript_id "ENSMUSG00000115762.3_tx_214"; exon_id "chr14_103701355_103701557_+"; exonnum "5"; txlen "2804";
chr14	ENSEMBL_gcm37	exon	103701355	103701557	0.00882433350236227	+	.	gene_id "ENSMUSG00000115762.3"; transcript_id "ENSMUSG00000115762.3_tx_215"; exon_id "chr14_103701355_103701557_+"; exonnum "5"; txlen "3148";
chr14	ENSEMBL_gcm37	exon	103701355	103701557	0.00882433350236227	+	.	gene_id "ENSMUSG00000115762.3"; transcript_id "ENSMUSG00000115762.3_tx_216"; exon_id "chr14_103701355_103701557_+"; exonnum "5"; txlen "1510";
chr14	ENSEMBL_gcm37	exon	103701355	103701557	0.0820833238680816	+	.	gene_id "ENSMUSG00000115762.3"; transcript_id "ENSMUSG00000115762.3_tx_22"; exon_id "chr14_103701355_103701557_+"; exonnum "3"; txlen "2967";
chr14	ENSEMBL_gcm37	exon	103701355	103701557	0.00778919104940833	+	.	gene_id "ENSMUSG00000115762.3"; transcript_id "ENSMUSG00000115762.3_tx_222"; exon_id "chr14_103701355_103701557_+"; exonnum "4"; txlen "2794";
chr14	ENSEMBL_gcm37	exon	103701355	103701557	0.00778919104940833	+	.	gene_id "ENSMUSG00000115762.3"; transcript_id "ENSMUSG00000115762.3_tx_225"; exon_id "chr14_103701355_103701557_+"; exonnum "4"; txlen "1677";
chr14	ENSEMBL_gcm37	exon	103701355	103701557	0.00778919104940833	+	.	gene_id "ENSMUSG00000115762.3"; transcript_id "ENSMUSG00000115762.3_tx_229"; exon_id "chr14_103701355_103701557_+"; exonnum "4"; txlen "2770";
chr14	ENSEMBL_gcm37	exon	103701355	103701557	0.00778919104940833	+	.	gene_id "ENSMUSG00000115762.3"; transcript_id "ENSMUSG00000115762.3_tx_232"; exon_id "chr14_103701355_103701557_+"; exonnum "4"; txlen "1633";
chr14	ENSEMBL_gcm37	exon	103701355	103701557	0.00778919104940833	+	.	gene_id "ENSMUSG00000115762.3"; transcript_id "ENSMUSG00000115762.3_tx_234"; exon_id "chr14_103701355_103701557_+"; exonnum "4"; txlen "1490";
chr14	ENSEMBL_gcm37	exon	103701355	103701557	0.072097112330477	+	.	gene_id "ENSMUSG00000115762.3"; transcript_id "ENSMUSG00000115762.3_tx_24"; exon_id "chr14_103701355_103701557_+"; exonnum "3"; txlen "3086";
chr14	ENSEMBL_gcm37	exon	103701355	103701557	0.00726059264697797	+	.	gene_id "ENSMUSG00000115762.3"; transcript_id "ENSMUSG00000115762.3_tx_240"; exon_id "chr14_103701355_103701557_+"; exonnum "5"; txlen "4056";
chr14	ENSEMBL_gcm37	exon	103701355	103701557	0.00726059264697797	+	.	gene_id "ENSMUSG00000115762.3"; transcript_id "ENSMUSG00000115762.3_tx_241"; exon_id "chr14_103701355_103701557_+"; exonnum "5"; txlen "3565";
chr14	ENSEMBL_gcm37	exon	103701355	103701557	0.0071728102294041	+	.	gene_id "ENSMUSG00000115762.3"; transcript_id "ENSMUSG00000115762.3_tx_244"; exon_id "chr14_103701355_103701557_+"; exonnum "1"; txlen "1512";
chr14	ENSEMBL_gcm37	exon	103701355	103701557	0.00716639846554327	+	.	gene_id "ENSMUSG00000115762.3"; transcript_id "ENSMUSG00000115762.3_tx_245"; exon_id "chr14_103701355_103701557_+"; exonnum "4"; txlen "1122";
chr14	ENSEMBL_gcm37	exon	103701355	103701557	0.00716639846554327	+	.	gene_id "ENSMUSG00000115762.3"; transcript_id "ENSMUSG00000115762.3_tx_246"; exon_id "chr14_103701355_103701557_+"; exonnum "4"; txlen "1224";
chr14	ENSEMBL_gcm37	exon	103701355	103701557	0.00703065261486151	+	.	gene_id "ENSMUSG00000115762.3"; transcript_id "ENSMUSG00000115762.3_tx_249"; exon_id "chr14_103701355_103701557_+"; exonnum "2"; txlen "2680";
chr14	ENSEMBL_gcm37	exon	103701355	103701557	0.00686611328226429	+	.	gene_id "ENSMUSG00000115762.3"; transcript_id "ENSMUSG00000115762.3_tx_253"; exon_id "chr14_103701355_103701557_+"; exonnum "5"; txlen "3209";
chr14	ENSEMBL_gcm37	exon	103701355	103701557	0.00686611328226429	+	.	gene_id "ENSMUSG00000115762.3"; transcript_id "ENSMUSG00000115762.3_tx_254"; exon_id "chr14_103701355_103701557_+"; exonnum "5"; txlen "2984";
chr14	ENSEMBL_gcm37	exon	103701355	103701557	0.00686611328226429	+	.	gene_id "ENSMUSG00000115762.3"; transcript_id "ENSMUSG00000115762.3_tx_255"; exon_id "chr14_103701355_103701557_+"; exonnum "5"; txlen "2145";
chr14	ENSEMBL_gcm37	exon	103701355	103701557	0.0066234346000709	+	.	gene_id "ENSMUSG00000115762.3"; transcript_id "ENSMUSG00000115762.3_tx_258"; exon_id "chr14_103701355_103701557_+"; exonnum "5"; txlen "3741";
chr14	ENSEMBL_gcm37	exon	103701355	103701557	0.0066234346000709	+	.	gene_id "ENSMUSG00000115762.3"; transcript_id "ENSMUSG00000115762.3_tx_259"; exon_id "chr14_103701355_103701557_+"; exonnum "5"; txlen "1629";
chr14	ENSEMBL_gcm37	exon	103701355	103701557	0.0066234346000709	+	.	gene_id "ENSMUSG00000115762.3"; transcript_id "ENSMUSG00000115762.3_tx_260"; exon_id "chr14_103701355_103701557_+"; exonnum "5"; txlen "1612";
chr14	ENSEMBL_gcm37	exon	103701355	103701557	0.0066234346000709	+	.	gene_id "ENSMUSG00000115762.3"; transcript_id "ENSMUSG00000115762.3_tx_261"; exon_id "chr14_103701355_103701557_+"; exonnum "4"; txlen "1370";
chr14	ENSEMBL_gcm37	exon	103701355	103701557	0.00661481172865477	+	.	gene_id "ENSMUSG00000115762.3"; transcript_id "ENSMUSG00000115762.3_tx_262"; exon_id "chr14_103701355_103701557_+"; exonnum "1"; txlen "2232";
chr14	ENSEMBL_gcm37	exon	103701355	103701557	0.00661481172865477	+	.	gene_id "ENSMUSG00000115762.3"; transcript_id "ENSMUSG00000115762.3_tx_263"; exon_id "chr14_103701355_103701557_+"; exonnum "1"; txlen "2086";
chr14	ENSEMBL_gcm37	exon	103701355	103701557	0.00659085396488397	+	.	gene_id "ENSMUSG00000115762.3"; transcript_id "ENSMUSG00000115762.3_tx_264"; exon_id "chr14_103701355_103701557_+"; exonnum "2"; txlen "1072";
chr14	ENSEMBL_gcm37	exon	103701355	103701557	0.00613784723749654	+	.	gene_id "ENSMUSG00000115762.3"; transcript_id "ENSMUSG00000115762.3_tx_277"; exon_id "chr14_103701355_103701557_+"; exonnum "3"; txlen "2778";
chr14	ENSEMBL_gcm37	exon	103701355	103701557	0.0060934412571547	+	.	gene_id "ENSMUSG00000115762.3"; transcript_id "ENSMUSG00000115762.3_tx_278"; exon_id "chr14_103701355_103701557_+"; exonnum "4"; txlen "2681";
chr14	ENSEMBL_gcm37	exon	103701355	103701557	0.0060934412571547	+	.	gene_id "ENSMUSG00000115762.3"; transcript_id "ENSMUSG00000115762.3_tx_279"; exon_id "chr14_103701355_103701557_+"; exonnum "4"; txlen "1387";
chr14	ENSEMBL_gcm37	exon	103701355	103701557	0.00607582957957974	+	.	gene_id "ENSMUSG00000115762.3"; transcript_id "ENSMUSG00000115762.3_tx_280"; exon_id "chr14_103701355_103701557_+"; exonnum "5"; txlen "2894";
chr14	ENSEMBL_gcm37	exon	103701355	103701557	0.00607582957957974	+	.	gene_id "ENSMUSG00000115762.3"; transcript_id "ENSMUSG00000115762.3_tx_281"; exon_id "chr14_103701355_103701557_+"; exonnum "5"; txlen "1830";
chr14	ENSEMBL_gcm37	exon	103701355	103701557	0.0060539336848915	+	.	gene_id "ENSMUSG00000115762.3"; transcript_id "ENSMUSG00000115762.3_tx_282"; exon_id "chr14_103701355_103701557_+"; exonnum "5"; txlen "3238";
chr14	ENSEMBL_gcm37	exon	103701355	103701557	0.0060539336848915	+	.	gene_id "ENSMUSG00000115762.3"; transcript_id "ENSMUSG00000115762.3_tx_283"; exon_id "chr14_103701355_103701557_+"; exonnum "5"; txlen "2807";
chr14	ENSEMBL_gcm37	exon	103701355	103701557	0.0646671736700881	+	.	gene_id "ENSMUSG00000115762.3"; transcript_id "ENSMUSG00000115762.3_tx_30"; exon_id "chr14_103701355_103701557_+"; exonnum "2"; txlen "1489";
chr14	ENSEMBL_gcm37	exon	103701355	103701557	0.0603333845706236	+	.	gene_id "ENSMUSG00000115762.3"; transcript_id "ENSMUSG00000115762.3_tx_32"; exon_id "chr14_103701355_103701557_+"; exonnum "2"; txlen "2815";
chr14	ENSEMBL_gcm37	exon	103701355	103701557	0.0540990267743409	+	.	gene_id "ENSMUSG00000115762.3"; transcript_id "ENSMUSG00000115762.3_tx_33"; exon_id "chr14_103701355_103701557_+"; exonnum "2"; txlen "1218";
chr14	ENSEMBL_gcm37	exon	103701355	103701557	0.0536984565623818	+	.	gene_id "ENSMUSG00000115762.3"; transcript_id "ENSMUSG00000115762.3_tx_34"; exon_id "chr14_103701355_103701557_+"; exonnum "3"; txlen "3599";
chr14	ENSEMBL_gcm37	exon	103701355	103701557	0.0527719249981607	+	.	gene_id "ENSMUSG00000115762.3"; transcript_id "ENSMUSG00000115762.3_tx_37"; exon_id "chr14_103701355_103701557_+"; exonnum "3"; txlen "3718";
chr14	ENSEMBL_gcm37	exon	103701355	103701557	0.0527719249981607	+	.	gene_id "ENSMUSG00000115762.3"; transcript_id "ENSMUSG00000115762.3_tx_39"; exon_id "chr14_103701355_103701557_+"; exonnum "3"; txlen "3464";
chr14	ENSEMBL_gcm37	exon	103701355	103701557	0.051176501082019	+	.	gene_id "ENSMUSG00000115762.3"; transcript_id "ENSMUSG00000115762.3_tx_42"; exon_id "chr14_103701355_103701557_+"; exonnum "2"; txlen "2905";
chr14	ENSEMBL_gcm37	exon	103701355	103701557	0.051176501082019	+	.	gene_id "ENSMUSG00000115762.3"; transcript_id "ENSMUSG00000115762.3_tx_43"; exon_id "chr14_103701355_103701557_+"; exonnum "2"; txlen "2651";
chr14	ENSEMBL_gcm37	exon	103701355	103701557	0.0491532017896161	+	.	gene_id "ENSMUSG00000115762.3"; transcript_id "ENSMUSG00000115762.3_tx_46"; exon_id "chr14_103701355_103701557_+"; exonnum "2"; txlen "2864";
chr14	ENSEMBL_gcm37	exon	103701355	103701557	0.0491532017896161	+	.	gene_id "ENSMUSG00000115762.3"; transcript_id "ENSMUSG00000115762.3_tx_47"; exon_id "chr14_103701355_103701557_+"; exonnum "2"; txlen "2599";
chr14	ENSEMBL_gcm37	exon	103701355	103701557	0.0487238433242498	+	.	gene_id "ENSMUSG00000115762.3"; transcript_id "ENSMUSG00000115762.3_tx_48"; exon_id "chr14_103701355_103701557_+"; exonnum "3"; txlen "3057";
chr14	ENSEMBL_gcm37	exon	103701355	103701557	0.0425802465647523	+	.	gene_id "ENSMUSG00000115762.3"; transcript_id "ENSMUSG00000115762.3_tx_50"; exon_id "chr14_103701355_103701557_+"; exonnum "4"; txlen "2787";
chr14	ENSEMBL_gcm37	exon	103701355	103701557	0.0415451041117983	+	.	gene_id "ENSMUSG00000115762.3"; transcript_id "ENSMUSG00000115762.3_tx_54"; exon_id "chr14_103701355_103701557_+"; exonnum "4"; txlen "1588";
chr14	ENSEMBL_gcm37	exon	103701355	103701557	0.0415451041117983	+	.	gene_id "ENSMUSG00000115762.3"; transcript_id "ENSMUSG00000115762.3_tx_55"; exon_id "chr14_103701355_103701557_+"; exonnum "4"; txlen "1442";
chr14	ENSEMBL_gcm37	exon	103701355	103701557	0.0409569994749279	+	.	gene_id "ENSMUSG00000115762.3"; transcript_id "ENSMUSG00000115762.3_tx_56"; exon_id "chr14_103701355_103701557_+"; exonnum "2"; txlen "868";
chr14	ENSEMBL_gcm37	exon	103701355	103701557	0.0409569994749279	+	.	gene_id "ENSMUSG00000115762.3"; transcript_id "ENSMUSG00000115762.3_tx_57"; exon_id "chr14_103701355_103701557_+"; exonnum "2"; txlen "1028";
chr14	ENSEMBL_gcm37	exon	103701355	103701557	0.0365044169851725	+	.	gene_id "ENSMUSG00000115762.3"; transcript_id "ENSMUSG00000115762.3_tx_58"; exon_id "chr14_103701355_103701557_+"; exonnum "4"; txlen "2906";
chr14	ENSEMBL_gcm37	exon	103701355	103701557	0.201991590289806	+	.	gene_id "ENSMUSG00000115762.3"; transcript_id "ENSMUSG00000115762.3_tx_6"; exon_id "chr14_103701355_103701557_+"; exonnum "3"; txlen "1367";
chr14	ENSEMBL_gcm37	exon	103701355	103701557	0.0339982830431874	+	.	gene_id "ENSMUSG00000115762.3"; transcript_id "ENSMUSG00000115762.3_tx_60"; exon_id "chr14_103701355_103701557_+"; exonnum "2"; txlen "1317";
chr14	ENSEMBL_gcm37	exon	103701355	103701557	0.03375591306239	+	.	gene_id "ENSMUSG00000115762.3"; transcript_id "ENSMUSG00000115762.3_tx_61"; exon_id "chr14_103701355_103701557_+"; exonnum "4"; txlen "2652";
chr14	ENSEMBL_gcm37	exon	103701355	103701557	0.0335821340897386	+	.	gene_id "ENSMUSG00000115762.3"; transcript_id "ENSMUSG00000115762.3_tx_62"; exon_id "chr14_103701355_103701557_+"; exonnum "3"; txlen "3701";
chr14	ENSEMBL_gcm37	exon	103701355	103701557	0.0324242333374705	+	.	gene_id "ENSMUSG00000115762.3"; transcript_id "ENSMUSG00000115762.3_tx_67"; exon_id "chr14_103701355_103701557_+"; exonnum "4"; txlen "1318";
chr14	ENSEMBL_gcm37	exon	103701355	103701557	0.0324242333374705	+	.	gene_id "ENSMUSG00000115762.3"; transcript_id "ENSMUSG00000115762.3_tx_68"; exon_id "chr14_103701355_103701557_+"; exonnum "4"; txlen "1172";
chr14	ENSEMBL_gcm37	exon	103701355	103701557	0.0305549587580922	+	.	gene_id "ENSMUSG00000115762.3"; transcript_id "ENSMUSG00000115762.3_tx_69"; exon_id "chr14_103701355_103701557_+"; exonnum "2"; txlen "1346";
chr14	ENSEMBL_gcm37	exon	103701355	103701557	0.0283542691070468	+	.	gene_id "ENSMUSG00000115762.3"; transcript_id "ENSMUSG00000115762.3_tx_78"; exon_id "chr14_103701355_103701557_+"; exonnum "3"; txlen "1513";
chr14	ENSEMBL_gcm37	exon	103701355	103701557	0.0283542691070468	+	.	gene_id "ENSMUSG00000115762.3"; transcript_id "ENSMUSG00000115762.3_tx_79"; exon_id "chr14_103701355_103701557_+"; exonnum "3"; txlen "1489";
chr14	ENSEMBL_gcm37	exon	103701355	103701557	0.170673881422482	+	.	gene_id "ENSMUSG00000115762.3"; transcript_id "ENSMUSG00000115762.3_tx_8"; exon_id "chr14_103701355_103701557_+"; exonnum "2"; txlen "1174";
chr14	ENSEMBL_gcm37	exon	103701355	103701557	0.0283542691070468	+	.	gene_id "ENSMUSG00000115762.3"; transcript_id "ENSMUSG00000115762.3_tx_80"; exon_id "chr14_103701355_103701557_+"; exonnum "3"; txlen "1343";
chr14	ENSEMBL_gcm37	exon	103701355	103701557	0.027000381630803	+	.	gene_id "ENSMUSG00000115762.3"; transcript_id "ENSMUSG00000115762.3_tx_82"; exon_id "chr14_103701355_103701557_+"; exonnum "4"; txlen "3102";
chr14	ENSEMBL_gcm37	exon	103701355	103701557	0.026807102283846	+	.	gene_id "ENSMUSG00000115762.3"; transcript_id "ENSMUSG00000115762.3_tx_84"; exon_id "chr14_103701355_103701557_+"; exonnum "2"; txlen "2391";
chr14	ENSEMBL_gcm37	exon	103701355	103701557	0.0265275376376581	+	.	gene_id "ENSMUSG00000115762.3"; transcript_id "ENSMUSG00000115762.3_tx_86"; exon_id "chr14_103701355_103701557_+"; exonnum "4"; txlen "1362";
chr14	ENSEMBL_gcm37	exon	103701355	103701557	0.0265275376376581	+	.	gene_id "ENSMUSG00000115762.3"; transcript_id "ENSMUSG00000115762.3_tx_87"; exon_id "chr14_103701355_103701557_+"; exonnum "4"; txlen "3323";
chr14	ENSEMBL_gcm37	exon	103701355	103701557	0.0257569643100243	+	.	gene_id "ENSMUSG00000115762.3"; transcript_id "ENSMUSG00000115762.3_tx_90"; exon_id "chr14_103701355_103701557_+"; exonnum "2"; txlen "1097";
chr14	ENSEMBL_gcm37	exon	103701355	103701557	0.0252568163428722	+	.	gene_id "ENSMUSG00000115762.3"; transcript_id "ENSMUSG00000115762.3_tx_91"; exon_id "chr14_103701355_103701557_+"; exonnum "2"; txlen "3549";
chr14	ENSEMBL_gcm37	exon	103701355	103701557	0.0252568163428722	+	.	gene_id "ENSMUSG00000115762.3"; transcript_id "ENSMUSG00000115762.3_tx_92"; exon_id "chr14_103701355_103701557_+"; exonnum "2"; txlen "3668";
chr14	ENSEMBL_gcm37	exon	103701355	103701557	0.0252568163428722	+	.	gene_id "ENSMUSG00000115762.3"; transcript_id "ENSMUSG00000115762.3_tx_93"; exon_id "chr14_103701355_103701557_+"; exonnum "2"; txlen "3414";
chr14	ENSEMBL_gcm37	exon	103701355	103701557	0.0252568163428722	+	.	gene_id "ENSMUSG00000115762.3"; transcript_id "ENSMUSG00000115762.3_tx_94"; exon_id "chr14_103701355_103701557_+"; exonnum "2"; txlen "3651";
chr14	ENSEMBL_gcm37	exon	103701355	103701557	0.0252568163428722	+	.	gene_id "ENSMUSG00000115762.3"; transcript_id "ENSMUSG00000115762.3_tx_95"; exon_id "chr14_103701355_103701557_+"; exonnum "2"; txlen "3403";
chr14	ENSEMBL_gcm37	exon	103701355	103701557	0.0252568163428722	+	.	gene_id "ENSMUSG00000115762.3"; transcript_id "ENSMUSG00000115762.3_tx_96"; exon_id "chr14_103701355_103701557_+"; exonnum "2"; txlen "3268";
chr14	ENSEMBL_gcm37	exon	103701355	103701557	0.0247989448544319	+	.	gene_id "ENSMUSG00000115762.3"; transcript_id "ENSMUSG00000115762.3_tx_99"; exon_id "chr14_103701355_103701557_+"; exonnum "2"; txlen "2272";
chr14	HAVANA	transcript	103701355	103750055	0	+	.	gene_id "ENSMUSG00000115762.3"; transcript_id "ENSMUST00000227693.2"; gene_type "lncRNA"; gene_name "Gm34907"; transcript_type "lncRNA"; transcript_name "Gm34907-201"; level 2; mgi_id "MGI:5594066"; tag "Ensembl_canonical"; tag "GENCODE_Primary"; havana_gene "OTTMUSG00000069884.1"; havana_transcript "OTTMUST00000169176.1";
chr14	HAVANA	exon	103701424	103701557	0	+	.	gene_id "ENSMUSG00000115762.3"; transcript_id "ENSMUST00000255541.1"; gene_type "lncRNA"; gene_name "Gm34907"; transcript_type "lncRNA"; transcript_name "Gm34907-213"; exon_number 1; exon_id "ENSMUSE00001507759.1"; level 2; mgi_id "MGI:5594066"; tag "basic"; tag "TAGENE"; havana_gene "OTTMUSG00000069884.1";
chr14	HAVANA	exon	103701424	103701557	0	+	.	gene_id "ENSMUSG00000115762.3"; transcript_id "ENSMUST00000255537.1"; gene_type "lncRNA"; gene_name "Gm34907"; transcript_type "lncRNA"; transcript_name "Gm34907-209"; exon_number 1; exon_id "ENSMUSE00001507759.1"; level 2; mgi_id "MGI:5594066"; tag "TAGENE"; havana_gene "OTTMUSG00000069884.1";
chr14	HAVANA	exon	103701424	103701557	0	+	.	gene_id "ENSMUSG00000115762.3"; transcript_id "ENSMUST00000255536.1"; gene_type "lncRNA"; gene_name "Gm34907"; transcript_type "lncRNA"; transcript_name "Gm34907-208"; exon_number 1; exon_id "ENSMUSE00001507759.1"; level 2; mgi_id "MGI:5594066"; tag "TAGENE"; havana_gene "OTTMUSG00000069884.1";
chr14	HAVANA	transcript	103701424	103731232	0	+	.	gene_id "ENSMUSG00000115762.3"; transcript_id "ENSMUST00000255541.1"; gene_type "lncRNA"; gene_name "Gm34907"; transcript_type "lncRNA"; transcript_name "Gm34907-213"; level 2; mgi_id "MGI:5594066"; tag "basic"; tag "TAGENE"; havana_gene "OTTMUSG00000069884.1";
chr14	HAVANA	transcript	103701424	103741660	0	+	.	gene_id "ENSMUSG00000115762.3"; transcript_id "ENSMUST00000255537.1"; gene_type "lncRNA"; gene_name "Gm34907"; transcript_type "lncRNA"; transcript_name "Gm34907-209"; level 2; mgi_id "MGI:5594066"; tag "TAGENE"; havana_gene "OTTMUSG00000069884.1";
chr14	HAVANA	transcript	103701424	103742439	0	+	.	gene_id "ENSMUSG00000115762.3"; transcript_id "ENSMUST00000255536.1"; gene_type "lncRNA"; gene_name "Gm34907"; transcript_type "lncRNA"; transcript_name "Gm34907-208"; level 2; mgi_id "MGI:5594066"; tag "TAGENE"; havana_gene "OTTMUSG00000069884.1";
chr14	HAVANA	exon	103701427	103701557	0	+	.	gene_id "ENSMUSG00000115762.3"; transcript_id "ENSMUST00000255542.1"; gene_type "lncRNA"; gene_name "Gm34907"; transcript_type "lncRNA"; transcript_name "Gm34907-214"; exon_number 1; exon_id "ENSMUSE00001507758.1"; level 2; mgi_id "MGI:5594066"; tag "TAGENE"; havana_gene "OTTMUSG00000069884.1";
chr14	HAVANA	transcript	103701427	103731221	0	+	.	gene_id "ENSMUSG00000115762.3"; transcript_id "ENSMUST00000255542.1"; gene_type "lncRNA"; gene_name "Gm34907"; transcript_type "lncRNA"; transcript_name "Gm34907-214"; level 2; mgi_id "MGI:5594066"; tag "TAGENE"; havana_gene "OTTMUSG00000069884.1";
chr14	HAVANA	exon	103701436	103701557	0	+	.	gene_id "ENSMUSG00000115762.3"; transcript_id "ENSMUST00000255540.1"; gene_type "lncRNA"; gene_name "Gm34907"; transcript_type "lncRNA"; transcript_name "Gm34907-212"; exon_number 1; exon_id "ENSMUSE00001507783.1"; level 2; mgi_id "MGI:5594066"; tag "TAGENE"; havana_gene "OTTMUSG00000069884.1";
chr14	HAVANA	exon	103701436	103701557	0	+	.	gene_id "ENSMUSG00000115762.3"; transcript_id "ENSMUST00000255535.1"; gene_type "lncRNA"; gene_name "Gm34907"; transcript_type "lncRNA"; transcript_name "Gm34907-207"; exon_number 1; exon_id "ENSMUSE00001507783.1"; level 2; mgi_id "MGI:5594066"; tag "TAGENE"; havana_gene "OTTMUSG00000069884.1";
chr14	HAVANA	transcript	103701436	103731761	0	+	.	gene_id "ENSMUSG00000115762.3"; transcript_id "ENSMUST00000255540.1"; gene_type "lncRNA"; gene_name "Gm34907"; transcript_type "lncRNA"; transcript_name "Gm34907-212"; level 2; mgi_id "MGI:5594066"; tag "TAGENE"; havana_gene "OTTMUSG00000069884.1";
chr14	HAVANA	transcript	103701436	103743558	0	+	.	gene_id "ENSMUSG00000115762.3"; transcript_id "ENSMUST00000255535.1"; gene_type "lncRNA"; gene_name "Gm34907"; transcript_type "lncRNA"; transcript_name "Gm34907-207"; level 2; mgi_id "MGI:5594066"; tag "TAGENE"; havana_gene "OTTMUSG00000069884.1";
chr14	HAVANA	exon	103701443	103701557	0	+	.	gene_id "ENSMUSG00000115762.3"; transcript_id "ENSMUST00000228094.2"; gene_type "lncRNA"; gene_name "Gm34907"; transcript_type "lncRNA"; transcript_name "Gm34907-202"; exon_number 1; exon_id "ENSMUSE00001435274.2"; level 2; mgi_id "MGI:5594066"; havana_gene "OTTMUSG00000069884.1"; havana_transcript "OTTMUST00000169164.1";
chr14	HAVANA	exon	103701443	103701557	0	+	.	gene_id "ENSMUSG00000115762.3"; transcript_id "ENSMUST00000255545.1"; gene_type "lncRNA"; gene_name "Gm34907"; transcript_type "lncRNA"; transcript_name "Gm34907-217"; exon_number 1; exon_id "ENSMUSE00001435274.2"; level 2; mgi_id "MGI:5594066"; tag "TAGENE"; havana_gene "OTTMUSG00000069884.1";
chr14	HAVANA	transcript	103701443	103707589	0	+	.	gene_id "ENSMUSG00000115762.3"; transcript_id "ENSMUST00000228094.2"; gene_type "lncRNA"; gene_name "Gm34907"; transcript_type "lncRNA"; transcript_name "Gm34907-202"; level 2; mgi_id "MGI:5594066"; havana_gene "OTTMUSG00000069884.1"; havana_transcript "OTTMUST00000169164.1";
chr14	HAVANA	transcript	103701443	103721131	0	+	.	gene_id "ENSMUSG00000115762.3"; transcript_id "ENSMUST00000255545.1"; gene_type "lncRNA"; gene_name "Gm34907"; transcript_type "lncRNA"; transcript_name "Gm34907-217"; level 2; mgi_id "MGI:5594066"; tag "TAGENE"; havana_gene "OTTMUSG00000069884.1";
chr14	HAVANA	exon	103701456	103701557	0	+	.	gene_id "ENSMUSG00000115762.3"; transcript_id "ENSMUST00000255532.1"; gene_type "lncRNA"; gene_name "Gm34907"; transcript_type "lncRNA"; transcript_name "Gm34907-204"; exon_number 1; exon_id "ENSMUSE00001507763.1"; level 2; mgi_id "MGI:5594066"; tag "TAGENE"; havana_gene "OTTMUSG00000069884.1";
chr14	HAVANA	transcript	103701456	103750053	0	+	.	gene_id "ENSMUSG00000115762.3"; transcript_id "ENSMUST00000255532.1"; gene_type "lncRNA"; gene_name "Gm34907"; transcript_type "lncRNA"; transcript_name "Gm34907-204"; level 2; mgi_id "MGI:5594066"; tag "TAGENE"; havana_gene "OTTMUSG00000069884.1";
chr14	HAVANA	exon	103701487	103701557	0	+	.	gene_id "ENSMUSG00000115762.3"; transcript_id "ENSMUST00000228400.2"; gene_type "lncRNA"; gene_name "Gm34907"; transcript_type "lncRNA"; transcript_name "Gm34907-203"; exon_number 1; exon_id "ENSMUSE00001429610.2"; level 2; mgi_id "MGI:5594066"; havana_gene "OTTMUSG00000069884.1"; havana_transcript "OTTMUST00000169165.1";
chr14	HAVANA	transcript	103701487	103709382	0	+	.	gene_id "ENSMUSG00000115762.3"; transcript_id "ENSMUST00000228400.2"; gene_type "lncRNA"; gene_name "Gm34907"; transcript_type "lncRNA"; transcript_name "Gm34907-203"; level 2; mgi_id "MGI:5594066"; havana_gene "OTTMUSG00000069884.1"; havana_transcript "OTTMUST00000169165.1";
chr14	HAVANA	exon	103701519	103701557	0	+	.	gene_id "ENSMUSG00000115762.3"; transcript_id "ENSMUST00000255533.1"; gene_type "lncRNA"; gene_name "Gm34907"; transcript_type "lncRNA"; transcript_name "Gm34907-205"; exon_number 1; exon_id "ENSMUSE00001507776.1"; level 2; mgi_id "MGI:5594066"; tag "basic"; tag "TAGENE"; havana_gene "OTTMUSG00000069884.1";
chr14	HAVANA	transcript	103701519	103750054	0	+	.	gene_id "ENSMUSG00000115762.3"; transcript_id "ENSMUST00000255533.1"; gene_type "lncRNA"; gene_name "Gm34907"; transcript_type "lncRNA"; transcript_name "Gm34907-205"; level 2; mgi_id "MGI:5594066"; tag "basic"; tag "TAGENE"; havana_gene "OTTMUSG00000069884.1";
chr14	HAVANA	exon	103704046	103704188	0	+	.	gene_id "ENSMUSG00000115762.3"; transcript_id "ENSMUST00000228094.2"; gene_type "lncRNA"; gene_name "Gm34907"; transcript_type "lncRNA"; transcript_name "Gm34907-202"; exon_number 2; exon_id "ENSMUSE00001434111.2"; level 2; mgi_id "MGI:5594066"; havana_gene "OTTMUSG00000069884.1"; havana_transcript "OTTMUST00000169164.1";
chr14	ENSEMBL_gcm37	exon	103704046	103704188	0.161098375751504	+	.	gene_id "ENSMUSG00000115762.3"; transcript_id "ENSMUSG00000115762.3_tx_10"; exon_id "chr14_103704046_103704188_+"; exonnum "3"; txlen "1587";
chr14	ENSEMBL_gcm37	exon	103704046	103704188	0.0232247745415072	+	.	gene_id "ENSMUSG00000115762.3"; transcript_id "ENSMUSG00000115762.3_tx_105"; exon_id "chr14_103704046_103704188_+"; exonnum "4"; txlen "1685";
chr14	ENSEMBL_gcm37	exon	103704046	103704188	0.021429701161261	+	.	gene_id "ENSMUSG00000115762.3"; transcript_id "ENSMUSG00000115762.3_tx_114"; exon_id "chr14_103704046_103704188_+"; exonnum "5"; txlen "3221";
chr14	ENSEMBL_gcm37	exon	103704046	103704188	0.0190935181599921	+	.	gene_id "ENSMUSG00000115762.3"; transcript_id "ENSMUSG00000115762.3_tx_120"; exon_id "chr14_103704046_103704188_+"; exonnum "3"; txlen "2888";
chr14	ENSEMBL_gcm37	exon	103704046	103704188	0.0190935181599921	+	.	gene_id "ENSMUSG00000115762.3"; transcript_id "ENSMUSG00000115762.3_tx_121"; exon_id "chr14_103704046_103704188_+"; exonnum "3"; txlen "3007";
chr14	ENSEMBL_gcm37	exon	103704046	103704188	0.0169100618237361	+	.	gene_id "ENSMUSG00000115762.3"; transcript_id "ENSMUSG00000115762.3_tx_133"; exon_id "chr14_103704046_103704188_+"; exonnum "5"; txlen "1505";
chr14	ENSEMBL_gcm37	exon	103704046	103704188	0.0169100618237361	+	.	gene_id "ENSMUSG00000115762.3"; transcript_id "ENSMUSG00000115762.3_tx_135"; exon_id "chr14_103704046_103704188_+"; exonnum "5"; txlen "1903";
chr14	ENSEMBL_gcm37	exon	103704046	103704188	0.0169100618237361	+	.	gene_id "ENSMUSG00000115762.3"; transcript_id "ENSMUSG00000115762.3_tx_136"; exon_id "chr14_103704046_103704188_+"; exonnum "5"; txlen "1731";
chr14	ENSEMBL_gcm37	exon	103704046	103704188	0.0163814634213058	+	.	gene_id "ENSMUSG00000115762.3"; transcript_id "ENSMUSG00000115762.3_tx_140"; exon_id "chr14_103704046_103704188_+"; exonnum "5"; txlen "3814";
chr14	ENSEMBL_gcm37	exon	103704046	103704188	0.0159869840565921	+	.	gene_id "ENSMUSG00000115762.3"; transcript_id "ENSMUSG00000115762.3_tx_142"; exon_id "chr14_103704046_103704188_+"; exonnum "5"; txlen "2967";
chr14	ENSEMBL_gcm37	exon	103704046	103704188	0.0159038321142286	+	.	gene_id "ENSMUSG00000115762.3"; transcript_id "ENSMUSG00000115762.3_tx_143"; exon_id "chr14_103704046_103704188_+"; exonnum "4"; txlen "3667";
chr14	ENSEMBL_gcm37	exon	103704046	103704188	0.0151528293035706	+	.	gene_id "ENSMUSG00000115762.3"; transcript_id "ENSMUSG00000115762.3_tx_145"; exon_id "chr14_103704046_103704188_+"; exonnum "4"; txlen "3093";
chr14	ENSEMBL_gcm37	exon	103704046	103704188	0.0150175664741402	+	.	gene_id "ENSMUSG00000115762.3"; transcript_id "ENSMUSG00000115762.3_tx_146"; exon_id "chr14_103704046_103704188_+"; exonnum "5"; txlen "4229";
chr14	ENSEMBL_gcm37	exon	103704046	103704188	0.0145785127713762	+	.	gene_id "ENSMUSG00000115762.3"; transcript_id "ENSMUSG00000115762.3_tx_148"; exon_id "chr14_103704046_103704188_+"; exonnum "4"; txlen "3413";
chr14	ENSEMBL_gcm37	exon	103704046	103704188	0.0135259896662865	+	.	gene_id "ENSMUSG00000115762.3"; transcript_id "ENSMUSG00000115762.3_tx_155"; exon_id "chr14_103704046_103704188_+"; exonnum "5"; txlen "2966";
chr14	ENSEMBL_gcm37	exon	103704046	103704188	0.0131572568965032	+	.	gene_id "ENSMUSG00000115762.3"; transcript_id "ENSMUSG00000115762.3_tx_157"; exon_id "chr14_103704046_103704188_+"; exonnum "5"; txlen "3679";
chr14	ENSEMBL_gcm37	exon	103704046	103704188	0.0100903198070669	+	.	gene_id "ENSMUSG00000115762.3"; transcript_id "ENSMUSG00000115762.3_tx_175"; exon_id "chr14_103704046_103704188_+"; exonnum "6"; txlen "3344";
chr14	ENSEMBL_gcm37	exon	103704046	103704188	0.0100903198070669	+	.	gene_id "ENSMUSG00000115762.3"; transcript_id "ENSMUSG00000115762.3_tx_176"; exon_id "chr14_103704046_103704188_+"; exonnum "6"; txlen "3463";
chr14	ENSEMBL_gcm37	exon	103704046	103704188	0.0100903198070669	+	.	gene_id "ENSMUSG00000115762.3"; transcript_id "ENSMUSG00000115762.3_tx_177"; exon_id "chr14_103704046_103704188_+"; exonnum "6"; txlen "3119";
chr14	ENSEMBL_gcm37	exon	103704046	103704188	0.0100903198070669	+	.	gene_id "ENSMUSG00000115762.3"; transcript_id "ENSMUSG00000115762.3_tx_178"; exon_id "chr14_103704046_103704188_+"; exonnum "6"; txlen "1944";
chr14	ENSEMBL_gcm37	exon	103704046	103704188	0.0100903198070669	+	.	gene_id "ENSMUSG00000115762.3"; transcript_id "ENSMUSG00000115762.3_tx_179"; exon_id "chr14_103704046_103704188_+"; exonnum "6"; txlen "1825";
chr14	ENSEMBL_gcm37	exon	103704046	103704188	0.0100903198070669	+	.	gene_id "ENSMUSG00000115762.3"; transcript_id "ENSMUSG00000115762.3_tx_180"; exon_id "chr14_103704046_103704188_+"; exonnum "6"; txlen "3032";
chr14	ENSEMBL_gcm37	exon	103704046	103704188	0.0100903198070669	+	.	gene_id "ENSMUSG00000115762.3"; transcript_id "ENSMUSG00000115762.3_tx_181"; exon_id "chr14_103704046_103704188_+"; exonnum "5"; txlen "1583";
chr14	ENSEMBL_gcm37	exon	103704046	103704188	0.0100903198070669	+	.	gene_id "ENSMUSG00000115762.3"; transcript_id "ENSMUSG00000115762.3_tx_182"; exon_id "chr14_103704046_103704188_+"; exonnum "5"; txlen "2790";
chr14	ENSEMBL_gcm37	exon	103704046	103704188	0.0100903198070669	+	.	gene_id "ENSMUSG00000115762.3"; transcript_id "ENSMUSG00000115762.3_tx_183"; exon_id "chr14_103704046_103704188_+"; exonnum "6"; txlen "1690";
chr14	ENSEMBL_gcm37	exon	103704046	103704188	0.0100903198070669	+	.	gene_id "ENSMUSG00000115762.3"; transcript_id "ENSMUSG00000115762.3_tx_184"; exon_id "chr14_103704046_103704188_+"; exonnum "5"; txlen "2877";
chr14	ENSEMBL_gcm37	exon	103704046	103704188	0.0091208707743278	+	.	gene_id "ENSMUSG00000115762.3"; transcript_id "ENSMUSG00000115762.3_tx_190"; exon_id "chr14_103704046_103704188_+"; exonnum "5"; txlen "2930";
chr14	ENSEMBL_gcm37	exon	103704046	103704188	0.0091208707743278	+	.	gene_id "ENSMUSG00000115762.3"; transcript_id "ENSMUSG00000115762.3_tx_191"; exon_id "chr14_103704046_103704188_+"; exonnum "5"; txlen "3032";
chr14	ENSEMBL_gcm37	exon	103704046	103704188	0.0091208707743278	+	.	gene_id "ENSMUSG00000115762.3"; transcript_id "ENSMUSG00000115762.3_tx_192"; exon_id "chr14_103704046_103704188_+"; exonnum "5"; txlen "3642";
chr14	ENSEMBL_gcm37	exon	103704046	103704188	0.0091208707743278	+	.	gene_id "ENSMUSG00000115762.3"; transcript_id "ENSMUSG00000115762.3_tx_194"; exon_id "chr14_103704046_103704188_+"; exonnum "5"; txlen "3204";
chr14	ENSEMBL_gcm37	exon	103704046	103704188	0.00778919104940833	+	.	gene_id "ENSMUSG00000115762.3"; transcript_id "ENSMUSG00000115762.3_tx_222"; exon_id "chr14_103704046_103704188_+"; exonnum "5"; txlen "2794";
chr14	ENSEMBL_gcm37	exon	103704046	103704188	0.00778919104940833	+	.	gene_id "ENSMUSG00000115762.3"; transcript_id "ENSMUSG00000115762.3_tx_224"; exon_id "chr14_103704046_103704188_+"; exonnum "4"; txlen "2763";
chr14	ENSEMBL_gcm37	exon	103704046	103704188	0.00778919104940833	+	.	gene_id "ENSMUSG00000115762.3"; transcript_id "ENSMUSG00000115762.3_tx_225"; exon_id "chr14_103704046_103704188_+"; exonnum "5"; txlen "1677";
chr14	ENSEMBL_gcm37	exon	103704046	103704188	0.00778919104940833	+	.	gene_id "ENSMUSG00000115762.3"; transcript_id "ENSMUSG00000115762.3_tx_230"; exon_id "chr14_103704046_103704188_+"; exonnum "4"; txlen "1474";
chr14	ENSEMBL_gcm37	exon	103704046	103704188	0.00778919104940833	+	.	gene_id "ENSMUSG00000115762.3"; transcript_id "ENSMUSG00000115762.3_tx_231"; exon_id "chr14_103704046_103704188_+"; exonnum "4"; txlen "1528";
chr14	ENSEMBL_gcm37	exon	103704046	103704188	0.00778919104940833	+	.	gene_id "ENSMUSG00000115762.3"; transcript_id "ENSMUSG00000115762.3_tx_232"; exon_id "chr14_103704046_103704188_+"; exonnum "5"; txlen "1633";
chr14	ENSEMBL_gcm37	exon	103704046	103704188	0.00778919104940833	+	.	gene_id "ENSMUSG00000115762.3"; transcript_id "ENSMUSG00000115762.3_tx_233"; exon_id "chr14_103704046_103704188_+"; exonnum "4"; txlen "1700";
chr14	ENSEMBL_gcm37	exon	103704046	103704188	0.00778919104940833	+	.	gene_id "ENSMUSG00000115762.3"; transcript_id "ENSMUSG00000115762.3_tx_235"; exon_id "chr14_103704046_103704188_+"; exonnum "4"; txlen "1430";
chr14	ENSEMBL_gcm37	exon	103704046	103704188	0.00726059264697797	+	.	gene_id "ENSMUSG00000115762.3"; transcript_id "ENSMUSG00000115762.3_tx_240"; exon_id "chr14_103704046_103704188_+"; exonnum "6"; txlen "4056";
chr14	ENSEMBL_gcm37	exon	103704046	103704188	0.00726059264697797	+	.	gene_id "ENSMUSG00000115762.3"; transcript_id "ENSMUSG00000115762.3_tx_241"; exon_id "chr14_103704046_103704188_+"; exonnum "6"; txlen "3565";
chr14	ENSEMBL_gcm37	exon	103704046	103704188	0.0071728102294041	+	.	gene_id "ENSMUSG00000115762.3"; transcript_id "ENSMUSG00000115762.3_tx_244"; exon_id "chr14_103704046_103704188_+"; exonnum "2"; txlen "1512";
chr14	ENSEMBL_gcm37	exon	103704046	103704188	0.00703065261486151	+	.	gene_id "ENSMUSG00000115762.3"; transcript_id "ENSMUSG00000115762.3_tx_249"; exon_id "chr14_103704046_103704188_+"; exonnum "3"; txlen "2680";
chr14	ENSEMBL_gcm37	exon	103704046	103704188	0.00686611328226429	+	.	gene_id "ENSMUSG00000115762.3"; transcript_id "ENSMUSG00000115762.3_tx_253"; exon_id "chr14_103704046_103704188_+"; exonnum "6"; txlen "3209";
chr14	ENSEMBL_gcm37	exon	103704046	103704188	0.00686611328226429	+	.	gene_id "ENSMUSG00000115762.3"; transcript_id "ENSMUSG00000115762.3_tx_254"; exon_id "chr14_103704046_103704188_+"; exonnum "6"; txlen "2984";
chr14	ENSEMBL_gcm37	exon	103704046	103704188	0.00686611328226429	+	.	gene_id "ENSMUSG00000115762.3"; transcript_id "ENSMUSG00000115762.3_tx_255"; exon_id "chr14_103704046_103704188_+"; exonnum "6"; txlen "2145";
chr14	ENSEMBL_gcm37	exon	103704046	103704188	0.0060539336848915	+	.	gene_id "ENSMUSG00000115762.3"; transcript_id "ENSMUSG00000115762.3_tx_282"; exon_id "chr14_103704046_103704188_+"; exonnum "6"; txlen "3238";
chr14	ENSEMBL_gcm37	exon	103704046	103704188	0.0060539336848915	+	.	gene_id "ENSMUSG00000115762.3"; transcript_id "ENSMUSG00000115762.3_tx_283"; exon_id "chr14_103704046_103704188_+"; exonnum "6"; txlen "2807";
chr14	ENSEMBL_gcm37	exon	103704046	103704188	0.0646671736700881	+	.	gene_id "ENSMUSG00000115762.3"; transcript_id "ENSMUSG00000115762.3_tx_30"; exon_id "chr14_103704046_103704188_+"; exonnum "3"; txlen "1489";
chr14	ENSEMBL_gcm37	exon	103704046	103704188	0.051176501082019	+	.	gene_id "ENSMUSG00000115762.3"; transcript_id "ENSMUSG00000115762.3_tx_42"; exon_id "chr14_103704046_103704188_+"; exonnum "3"; txlen "2905";
chr14	ENSEMBL_gcm37	exon	103704046	103704188	0.051176501082019	+	.	gene_id "ENSMUSG00000115762.3"; transcript_id "ENSMUSG00000115762.3_tx_43"; exon_id "chr14_103704046_103704188_+"; exonnum "3"; txlen "2651";
chr14	ENSEMBL_gcm37	exon	103704046	103704188	0.0487238433242498	+	.	gene_id "ENSMUSG00000115762.3"; transcript_id "ENSMUSG00000115762.3_tx_48"; exon_id "chr14_103704046_103704188_+"; exonnum "4"; txlen "3057";
chr14	ENSEMBL_gcm37	exon	103704046	103704188	0.201991590289806	+	.	gene_id "ENSMUSG00000115762.3"; transcript_id "ENSMUSG00000115762.3_tx_6"; exon_id "chr14_103704046_103704188_+"; exonnum "4"; txlen "1367";
chr14	ENSEMBL_gcm37	exon	103704046	103704188	0.0339982830431874	+	.	gene_id "ENSMUSG00000115762.3"; transcript_id "ENSMUSG00000115762.3_tx_60"; exon_id "chr14_103704046_103704188_+"; exonnum "3"; txlen "1317";
chr14	ENSEMBL_gcm37	exon	103704046	103704188	0.0283542691070468	+	.	gene_id "ENSMUSG00000115762.3"; transcript_id "ENSMUSG00000115762.3_tx_78"; exon_id "chr14_103704046_103704188_+"; exonnum "4"; txlen "1513";
chr14	ENSEMBL_gcm37	exon	103704046	103704188	0.027000381630803	+	.	gene_id "ENSMUSG00000115762.3"; transcript_id "ENSMUSG00000115762.3_tx_82"; exon_id "chr14_103704046_103704188_+"; exonnum "5"; txlen "3102";
chr14	ENSEMBL_gcm37	exon	103704046	103704188	0.0265275376376581	+	.	gene_id "ENSMUSG00000115762.3"; transcript_id "ENSMUSG00000115762.3_tx_87"; exon_id "chr14_103704046_103704188_+"; exonnum "5"; txlen "3323";
chr14	HAVANA	exon	103707082	103707382	0	+	.	gene_id "ENSMUSG00000115762.3"; transcript_id "ENSMUST00000255543.1"; gene_type "lncRNA"; gene_name "Gm34907"; transcript_type "lncRNA"; transcript_name "Gm34907-215"; exon_number 1; exon_id "ENSMUSE00001507762.1"; level 2; mgi_id "MGI:5594066"; tag "TAGENE"; havana_gene "OTTMUSG00000069884.1";
chr14	ENSEMBL_gcm37	exon	103707082	103707382	0.022487891783695	+	.	gene_id "ENSMUSG00000115762.3"; transcript_id "ENSMUSG00000115762.3_tx_111"; exon_id "chr14_103707082_103707382_+"; exonnum "1"; txlen "2720";
chr14	ENSEMBL_gcm37	exon	103707082	103707382	0.0127531740211246	+	.	gene_id "ENSMUSG00000115762.3"; transcript_id "ENSMUSG00000115762.3_tx_160"; exon_id "chr14_103707082_103707382_+"; exonnum "1"; txlen "1176";
chr14	ENSEMBL_gcm37	exon	103707082	103707382	0.00911952902344708	+	.	gene_id "ENSMUSG00000115762.3"; transcript_id "ENSMUSG00000115762.3_tx_210"; exon_id "chr14_103707082_103707382_+"; exonnum "1"; txlen "3405";
chr14	ENSEMBL_gcm37	exon	103707082	103707382	0.00911952902344708	+	.	gene_id "ENSMUSG00000115762.3"; transcript_id "ENSMUSG00000115762.3_tx_211"; exon_id "chr14_103707082_103707382_+"; exonnum "1"; txlen "3524";
chr14	ENSEMBL_gcm37	exon	103707082	103707382	0.00868391426327222	+	.	gene_id "ENSMUSG00000115762.3"; transcript_id "ENSMUSG00000115762.3_tx_218"; exon_id "chr14_103707082_103707382_+"; exonnum "1"; txlen "1295";
chr14	ENSEMBL_gcm37	exon	103707082	103707382	0.0076348335825945	+	.	gene_id "ENSMUSG00000115762.3"; transcript_id "ENSMUSG00000115762.3_tx_237"; exon_id "chr14_103707082_103707382_+"; exonnum "1"; txlen "2466";
chr14	ENSEMBL_gcm37	exon	103707082	103707382	0.00741663162325342	+	.	gene_id "ENSMUSG00000115762.3"; transcript_id "ENSMUSG00000115762.3_tx_239"; exon_id "chr14_103707082_103707382_+"; exonnum "1"; txlen "2376";
chr14	ENSEMBL_gcm37	exon	103707082	103707382	0.00719061347103391	+	.	gene_id "ENSMUSG00000115762.3"; transcript_id "ENSMUSG00000115762.3_tx_243"; exon_id "chr14_103707082_103707382_+"; exonnum "1"; txlen "2330";
chr14	ENSEMBL_gcm37	exon	103707082	103707382	0.00697375748851836	+	.	gene_id "ENSMUSG00000115762.3"; transcript_id "ENSMUSG00000115762.3_tx_250"; exon_id "chr14_103707082_103707382_+"; exonnum "1"; txlen "3270";
chr14	ENSEMBL_gcm37	exon	103707082	103707382	0.00656788355252802	+	.	gene_id "ENSMUSG00000115762.3"; transcript_id "ENSMUSG00000115762.3_tx_265"; exon_id "chr14_103707082_103707382_+"; exonnum "1"; txlen "2455";
chr14	ENSEMBL_gcm37	exon	103707082	103707382	0.00656788355252802	+	.	gene_id "ENSMUSG00000115762.3"; transcript_id "ENSMUSG00000115762.3_tx_267"; exon_id "chr14_103707082_103707382_+"; exonnum "1"; txlen "2574";
chr14	ENSEMBL_gcm37	exon	103707082	103707382	0.00656788355252802	+	.	gene_id "ENSMUSG00000115762.3"; transcript_id "ENSMUSG00000115762.3_tx_271"; exon_id "chr14_103707082_103707382_+"; exonnum "1"; txlen "2438";
chr14	ENSEMBL_gcm37	exon	103707082	103707382	0.00656788355252802	+	.	gene_id "ENSMUSG00000115762.3"; transcript_id "ENSMUSG00000115762.3_tx_272"; exon_id "chr14_103707082_103707382_+"; exonnum "1"; txlen "2319";
chr14	ENSEMBL_gcm37	exon	103707082	103707382	0.065488914721906	+	.	gene_id "ENSMUSG00000115762.3"; transcript_id "ENSMUSG00000115762.3_tx_29"; exon_id "chr14_103707082_103707382_+"; exonnum "1"; txlen "1030";
chr14	ENSEMBL_gcm37	exon	103707082	103707382	0.0276196615348613	+	.	gene_id "ENSMUSG00000115762.3"; transcript_id "ENSMUSG00000115762.3_tx_81"; exon_id "chr14_103707082_103707382_+"; exonnum "1"; txlen "2465";
chr14	ENSEMBL_gcm37	exon	103707082	103707382	0.0265401855683257	+	.	gene_id "ENSMUSG00000115762.3"; transcript_id "ENSMUSG00000115762.3_tx_85"; exon_id "chr14_103707082_103707382_+"; exonnum "1"; txlen "2601";
chr14	ENSEMBL_gcm37	exon	103707082	103707382	0.0261759461722894	+	.	gene_id "ENSMUSG00000115762.3"; transcript_id "ENSMUSG00000115762.3_tx_88"; exon_id "chr14_103707082_103707382_+"; exonnum "1"; txlen "2584";
chr14	HAVANA	transcript	103707082	103731221	0	+	.	gene_id "ENSMUSG00000115762.3"; transcript_id "ENSMUST00000255543.1"; gene_type "lncRNA"; gene_name "Gm34907"; transcript_type "lncRNA"; transcript_name "Gm34907-215"; level 2; mgi_id "MGI:5594066"; tag "TAGENE"; havana_gene "OTTMUSG00000069884.1";
chr14	HAVANA	exon	103707422	103707589	0	+	.	gene_id "ENSMUSG00000115762.3"; transcript_id "ENSMUST00000228094.2"; gene_type "lncRNA"; gene_name "Gm34907"; transcript_type "lncRNA"; transcript_name "Gm34907-202"; exon_number 3; exon_id "ENSMUSE00001430731.2"; level 2; mgi_id "MGI:5594066"; havana_gene "OTTMUSG00000069884.1"; havana_transcript "OTTMUST00000169164.1";
chr14	HAVANA	exon	103707422	103707593	0	+	.	gene_id "ENSMUSG00000115762.3"; transcript_id "ENSMUST00000255541.1"; gene_type "lncRNA"; gene_name "Gm34907"; transcript_type "lncRNA"; transcript_name "Gm34907-213"; exon_number 2; exon_id "ENSMUSE00001507784.1"; level 2; mgi_id "MGI:5594066"; tag "basic"; tag "TAGENE"; havana_gene "OTTMUSG00000069884.1";
chr14	HAVANA	exon	103707422	103707593	0	+	.	gene_id "ENSMUSG00000115762.3"; transcript_id "ENSMUST00000255545.1"; gene_type "lncRNA"; gene_name "Gm34907"; transcript_type "lncRNA"; transcript_name "Gm34907-217"; exon_number 2; exon_id "ENSMUSE00001507784.1"; level 2; mgi_id "MGI:5594066"; tag "TAGENE"; havana_gene "OTTMUSG00000069884.1";
chr14	ENSEMBL_gcm37	exon	103707422	103707593	0.0232247745415072	+	.	gene_id "ENSMUSG00000115762.3"; transcript_id "ENSMUSG00000115762.3_tx_105"; exon_id "chr14_103707422_103707593_+"; exonnum "5"; txlen "1685";
chr14	ENSEMBL_gcm37	exon	103707422	103707593	0.0228067575235485	+	.	gene_id "ENSMUSG00000115762.3"; transcript_id "ENSMUSG00000115762.3_tx_110"; exon_id "chr14_103707422_103707593_+"; exonnum "5"; txlen "1760";
chr14	ENSEMBL_gcm37	exon	103707422	103707593	0.021429701161261	+	.	gene_id "ENSMUSG00000115762.3"; transcript_id "ENSMUSG00000115762.3_tx_114"; exon_id "chr14_103707422_103707593_+"; exonnum "6"; txlen "3221";
chr14	ENSEMBL_gcm37	exon	103707422	103707593	0.0193763850956957	+	.	gene_id "ENSMUSG00000115762.3"; transcript_id "ENSMUSG00000115762.3_tx_116"; exon_id "chr14_103707422_103707593_+"; exonnum "3"; txlen "2934";
chr14	ENSEMBL_gcm37	exon	103707422	103707593	0.0193763850956957	+	.	gene_id "ENSMUSG00000115762.3"; transcript_id "ENSMUSG00000115762.3_tx_117"; exon_id "chr14_103707422_103707593_+"; exonnum "3"; txlen "3036";
chr14	ENSEMBL_gcm37	exon	103707422	103707593	0.0193763850956957	+	.	gene_id "ENSMUSG00000115762.3"; transcript_id "ENSMUSG00000115762.3_tx_118"; exon_id "chr14_103707422_103707593_+"; exonnum "3"; txlen "2680";
chr14	ENSEMBL_gcm37	exon	103707422	103707593	0.0193763850956957	+	.	gene_id "ENSMUSG00000115762.3"; transcript_id "ENSMUSG00000115762.3_tx_119"; exon_id "chr14_103707422_103707593_+"; exonnum "3"; txlen "2917";
chr14	ENSEMBL_gcm37	exon	103707422	103707593	0.145915486121181	+	.	gene_id "ENSMUSG00000115762.3"; transcript_id "ENSMUSG00000115762.3_tx_13"; exon_id "chr14_103707422_103707593_+"; exonnum "3"; txlen "1616";
chr14	ENSEMBL_gcm37	exon	103707422	103707593	0.0169100618237361	+	.	gene_id "ENSMUSG00000115762.3"; transcript_id "ENSMUSG00000115762.3_tx_135"; exon_id "chr14_103707422_103707593_+"; exonnum "6"; txlen "1903";
chr14	ENSEMBL_gcm37	exon	103707422	103707593	0.0163814634213058	+	.	gene_id "ENSMUSG00000115762.3"; transcript_id "ENSMUSG00000115762.3_tx_140"; exon_id "chr14_103707422_103707593_+"; exonnum "6"; txlen "3814";
chr14	ENSEMBL_gcm37	exon	103707422	103707593	0.0159869840565921	+	.	gene_id "ENSMUSG00000115762.3"; transcript_id "ENSMUSG00000115762.3_tx_142"; exon_id "chr14_103707422_103707593_+"; exonnum "6"; txlen "2967";
chr14	ENSEMBL_gcm37	exon	103707422	103707593	0.0151528293035706	+	.	gene_id "ENSMUSG00000115762.3"; transcript_id "ENSMUSG00000115762.3_tx_145"; exon_id "chr14_103707422_103707593_+"; exonnum "5"; txlen "3093";
chr14	ENSEMBL_gcm37	exon	103707422	103707593	0.0150175664741402	+	.	gene_id "ENSMUSG00000115762.3"; transcript_id "ENSMUSG00000115762.3_tx_146"; exon_id "chr14_103707422_103707593_+"; exonnum "6"; txlen "4229";
chr14	ENSEMBL_gcm37	exon	103707422	103707593	0.0145785127713762	+	.	gene_id "ENSMUSG00000115762.3"; transcript_id "ENSMUSG00000115762.3_tx_147"; exon_id "chr14_103707422_103707593_+"; exonnum "4"; txlen "3577";
chr14	ENSEMBL_gcm37	exon	103707422	103707593	0.0145785127713762	+	.	gene_id "ENSMUSG00000115762.3"; transcript_id "ENSMUSG00000115762.3_tx_149"; exon_id "chr14_103707422_103707593_+"; exonnum "4"; txlen "3696";
chr14	ENSEMBL_gcm37	exon	103707422	103707593	0.0145785127713762	+	.	gene_id "ENSMUSG00000115762.3"; transcript_id "ENSMUSG00000115762.3_tx_150"; exon_id "chr14_103707422_103707593_+"; exonnum "4"; txlen "3442";
chr14	ENSEMBL_gcm37	exon	103707422	103707593	0.014426213720883	+	.	gene_id "ENSMUSG00000115762.3"; transcript_id "ENSMUSG00000115762.3_tx_151"; exon_id "chr14_103707422_103707593_+"; exonnum "3"; txlen "1390";
chr14	ENSEMBL_gcm37	exon	103707422	103707593	0.0135259896662865	+	.	gene_id "ENSMUSG00000115762.3"; transcript_id "ENSMUSG00000115762.3_tx_155"; exon_id "chr14_103707422_103707593_+"; exonnum "6"; txlen "2966";
chr14	ENSEMBL_gcm37	exon	103707422	103707593	0.0131572568965032	+	.	gene_id "ENSMUSG00000115762.3"; transcript_id "ENSMUSG00000115762.3_tx_157"; exon_id "chr14_103707422_103707593_+"; exonnum "6"; txlen "3679";
chr14	ENSEMBL_gcm37	exon	103707422	103707593	0.012304711703106	+	.	gene_id "ENSMUSG00000115762.3"; transcript_id "ENSMUSG00000115762.3_tx_161"; exon_id "chr14_103707422_103707593_+"; exonnum "3"; txlen "2679";
chr14	ENSEMBL_gcm37	exon	103707422	103707593	0.0100903198070669	+	.	gene_id "ENSMUSG00000115762.3"; transcript_id "ENSMUSG00000115762.3_tx_175"; exon_id "chr14_103707422_103707593_+"; exonnum "7"; txlen "3344";
chr14	ENSEMBL_gcm37	exon	103707422	103707593	0.0100903198070669	+	.	gene_id "ENSMUSG00000115762.3"; transcript_id "ENSMUSG00000115762.3_tx_176"; exon_id "chr14_103707422_103707593_+"; exonnum "7"; txlen "3463";
chr14	ENSEMBL_gcm37	exon	103707422	103707593	0.0100903198070669	+	.	gene_id "ENSMUSG00000115762.3"; transcript_id "ENSMUSG00000115762.3_tx_177"; exon_id "chr14_103707422_103707593_+"; exonnum "7"; txlen "3119";
chr14	ENSEMBL_gcm37	exon	103707422	103707593	0.0100903198070669	+	.	gene_id "ENSMUSG00000115762.3"; transcript_id "ENSMUSG00000115762.3_tx_178"; exon_id "chr14_103707422_103707593_+"; exonnum "7"; txlen "1944";
chr14	ENSEMBL_gcm37	exon	103707422	103707593	0.0100903198070669	+	.	gene_id "ENSMUSG00000115762.3"; transcript_id "ENSMUSG00000115762.3_tx_179"; exon_id "chr14_103707422_103707593_+"; exonnum "7"; txlen "1825";
chr14	ENSEMBL_gcm37	exon	103707422	103707593	0.0100903198070669	+	.	gene_id "ENSMUSG00000115762.3"; transcript_id "ENSMUSG00000115762.3_tx_180"; exon_id "chr14_103707422_103707593_+"; exonnum "7"; txlen "3032";
chr14	ENSEMBL_gcm37	exon	103707422	103707593	0.0100903198070669	+	.	gene_id "ENSMUSG00000115762.3"; transcript_id "ENSMUSG00000115762.3_tx_181"; exon_id "chr14_103707422_103707593_+"; exonnum "6"; txlen "1583";
chr14	ENSEMBL_gcm37	exon	103707422	103707593	0.0100903198070669	+	.	gene_id "ENSMUSG00000115762.3"; transcript_id "ENSMUSG00000115762.3_tx_182"; exon_id "chr14_103707422_103707593_+"; exonnum "6"; txlen "2790";
chr14	ENSEMBL_gcm37	exon	103707422	103707593	0.0100903198070669	+	.	gene_id "ENSMUSG00000115762.3"; transcript_id "ENSMUSG00000115762.3_tx_183"; exon_id "chr14_103707422_103707593_+"; exonnum "7"; txlen "1690";
chr14	ENSEMBL_gcm37	exon	103707422	103707593	0.0100903198070669	+	.	gene_id "ENSMUSG00000115762.3"; transcript_id "ENSMUSG00000115762.3_tx_184"; exon_id "chr14_103707422_103707593_+"; exonnum "6"; txlen "2877";
chr14	ENSEMBL_gcm37	exon	103707422	103707593	0.0091208707743278	+	.	gene_id "ENSMUSG00000115762.3"; transcript_id "ENSMUSG00000115762.3_tx_194"; exon_id "chr14_103707422_103707593_+"; exonnum "6"; txlen "3204";
chr14	ENSEMBL_gcm37	exon	103707422	103707593	0.0820833238680816	+	.	gene_id "ENSMUSG00000115762.3"; transcript_id "ENSMUSG00000115762.3_tx_22"; exon_id "chr14_103707422_103707593_+"; exonnum "4"; txlen "2967";
chr14	ENSEMBL_gcm37	exon	103707422	103707593	0.00778919104940833	+	.	gene_id "ENSMUSG00000115762.3"; transcript_id "ENSMUSG00000115762.3_tx_224"; exon_id "chr14_103707422_103707593_+"; exonnum "5"; txlen "2763";
chr14	ENSEMBL_gcm37	exon	103707422	103707593	0.00778919104940833	+	.	gene_id "ENSMUSG00000115762.3"; transcript_id "ENSMUSG00000115762.3_tx_225"; exon_id "chr14_103707422_103707593_+"; exonnum "6"; txlen "1677";
chr14	ENSEMBL_gcm37	exon	103707422	103707593	0.00778919104940833	+	.	gene_id "ENSMUSG00000115762.3"; transcript_id "ENSMUSG00000115762.3_tx_230"; exon_id "chr14_103707422_103707593_+"; exonnum "5"; txlen "1474";
chr14	ENSEMBL_gcm37	exon	103707422	103707593	0.00778919104940833	+	.	gene_id "ENSMUSG00000115762.3"; transcript_id "ENSMUSG00000115762.3_tx_232"; exon_id "chr14_103707422_103707593_+"; exonnum "6"; txlen "1633";
chr14	ENSEMBL_gcm37	exon	103707422	103707593	0.00778919104940833	+	.	gene_id "ENSMUSG00000115762.3"; transcript_id "ENSMUSG00000115762.3_tx_233"; exon_id "chr14_103707422_103707593_+"; exonnum "5"; txlen "1700";
chr14	ENSEMBL_gcm37	exon	103707422	103707593	0.00778919104940833	+	.	gene_id "ENSMUSG00000115762.3"; transcript_id "ENSMUSG00000115762.3_tx_234"; exon_id "chr14_103707422_103707593_+"; exonnum "5"; txlen "1490";
chr14	ENSEMBL_gcm37	exon	103707422	103707593	0.00778919104940833	+	.	gene_id "ENSMUSG00000115762.3"; transcript_id "ENSMUSG00000115762.3_tx_235"; exon_id "chr14_103707422_103707593_+"; exonnum "5"; txlen "1430";
chr14	ENSEMBL_gcm37	exon	103707422	103707593	0.072097112330477	+	.	gene_id "ENSMUSG00000115762.3"; transcript_id "ENSMUSG00000115762.3_tx_24"; exon_id "chr14_103707422_103707593_+"; exonnum "4"; txlen "3086";
chr14	ENSEMBL_gcm37	exon	103707422	103707593	0.00726059264697797	+	.	gene_id "ENSMUSG00000115762.3"; transcript_id "ENSMUSG00000115762.3_tx_240"; exon_id "chr14_103707422_103707593_+"; exonnum "7"; txlen "4056";
chr14	ENSEMBL_gcm37	exon	103707422	103707593	0.00726059264697797	+	.	gene_id "ENSMUSG00000115762.3"; transcript_id "ENSMUSG00000115762.3_tx_241"; exon_id "chr14_103707422_103707593_+"; exonnum "7"; txlen "3565";
chr14	ENSEMBL_gcm37	exon	103707422	103707593	0.0071728102294041	+	.	gene_id "ENSMUSG00000115762.3"; transcript_id "ENSMUSG00000115762.3_tx_244"; exon_id "chr14_103707422_103707593_+"; exonnum "3"; txlen "1512";
chr14	ENSEMBL_gcm37	exon	103707422	103707593	0.00689043823601506	+	.	gene_id "ENSMUSG00000115762.3"; transcript_id "ENSMUSG00000115762.3_tx_251"; exon_id "chr14_103707422_103707593_+"; exonnum "4"; txlen "1557";
chr14	ENSEMBL_gcm37	exon	103707422	103707593	0.00689043823601506	+	.	gene_id "ENSMUSG00000115762.3"; transcript_id "ENSMUSG00000115762.3_tx_252"; exon_id "chr14_103707422_103707593_+"; exonnum "4"; txlen "1287";
chr14	ENSEMBL_gcm37	exon	103707422	103707593	0.00686611328226429	+	.	gene_id "ENSMUSG00000115762.3"; transcript_id "ENSMUSG00000115762.3_tx_253"; exon_id "chr14_103707422_103707593_+"; exonnum "7"; txlen "3209";
chr14	ENSEMBL_gcm37	exon	103707422	103707593	0.00686611328226429	+	.	gene_id "ENSMUSG00000115762.3"; transcript_id "ENSMUSG00000115762.3_tx_254"; exon_id "chr14_103707422_103707593_+"; exonnum "7"; txlen "2984";
chr14	ENSEMBL_gcm37	exon	103707422	103707593	0.00686611328226429	+	.	gene_id "ENSMUSG00000115762.3"; transcript_id "ENSMUSG00000115762.3_tx_255"; exon_id "chr14_103707422_103707593_+"; exonnum "7"; txlen "2145";
chr14	ENSEMBL_gcm37	exon	103707422	103707593	0.0060539336848915	+	.	gene_id "ENSMUSG00000115762.3"; transcript_id "ENSMUSG00000115762.3_tx_282"; exon_id "chr14_103707422_103707593_+"; exonnum "7"; txlen "3238";
chr14	ENSEMBL_gcm37	exon	103707422	103707593	0.0060539336848915	+	.	gene_id "ENSMUSG00000115762.3"; transcript_id "ENSMUSG00000115762.3_tx_283"; exon_id "chr14_103707422_103707593_+"; exonnum "7"; txlen "2807";
chr14	ENSEMBL_gcm37	exon	103707422	103707593	0.0646671736700881	+	.	gene_id "ENSMUSG00000115762.3"; transcript_id "ENSMUSG00000115762.3_tx_30"; exon_id "chr14_103707422_103707593_+"; exonnum "4"; txlen "1489";
chr14	ENSEMBL_gcm37	exon	103707422	103707593	0.0603333845706236	+	.	gene_id "ENSMUSG00000115762.3"; transcript_id "ENSMUSG00000115762.3_tx_32"; exon_id "chr14_103707422_103707593_+"; exonnum "3"; txlen "2815";
chr14	ENSEMBL_gcm37	exon	103707422	103707593	0.0305549587580922	+	.	gene_id "ENSMUSG00000115762.3"; transcript_id "ENSMUSG00000115762.3_tx_69"; exon_id "chr14_103707422_103707593_+"; exonnum "3"; txlen "1346";
chr14	ENSEMBL_gcm37	exon	103707422	103707593	0.027000381630803	+	.	gene_id "ENSMUSG00000115762.3"; transcript_id "ENSMUSG00000115762.3_tx_82"; exon_id "chr14_103707422_103707593_+"; exonnum "6"; txlen "3102";
chr14	ENSEMBL_gcm37	exon	103707422	103707593	0.0265275376376581	+	.	gene_id "ENSMUSG00000115762.3"; transcript_id "ENSMUSG00000115762.3_tx_87"; exon_id "chr14_103707422_103707593_+"; exonnum "6"; txlen "3323";
chr14	sragcm37_es	exon	103707647	103707773	0.0106021586234202	+	.	gene_id "ENSMUSG00000115762.3"; transcript_id "ENSMUSG00000115762.3_tx_170"; exon_id "chr14_103707647_103707773_+"; exonnum "1"; txlen "2325";
chr14	sragcm37_es	exon	103707647	103707773	0.0106021586234202	+	.	gene_id "ENSMUSG00000115762.3"; transcript_id "ENSMUSG00000115762.3_tx_171"; exon_id "chr14_103707647_103707773_+"; exonnum "1"; txlen "2444";
chr14	sragcm37_es	exon	103707647	103707773	0.0102324068601091	+	.	gene_id "ENSMUSG00000115762.3"; transcript_id "ENSMUSG00000115762.3_tx_173"; exon_id "chr14_103707647_103707773_+"; exonnum "1"; txlen "806";
chr14	sragcm37_es	exon	103707647	103707773	0.0102324068601091	+	.	gene_id "ENSMUSG00000115762.3"; transcript_id "ENSMUSG00000115762.3_tx_174"; exon_id "chr14_103707647_103707773_+"; exonnum "1"; txlen "925";
chr14	sragcm37_es	exon	103707647	103707773	0.00801246138401552	+	.	gene_id "ENSMUSG00000115762.3"; transcript_id "ENSMUSG00000115762.3_tx_220"; exon_id "chr14_103707647_103707773_+"; exonnum "1"; txlen "671";
chr14	sragcm37_es	exon	103707647	103707773	0.00721159428079284	+	.	gene_id "ENSMUSG00000115762.3"; transcript_id "ENSMUSG00000115762.3_tx_242"; exon_id "chr14_103707647_103707773_+"; exonnum "1"; txlen "2100";
chr14	HAVANA	exon	103708275	103708420	0	+	.	gene_id "ENSMUSG00000115762.3"; transcript_id "ENSMUST00000255534.1"; gene_type "lncRNA"; gene_name "Gm34907"; transcript_type "lncRNA"; transcript_name "Gm34907-206"; exon_number 4; exon_id "ENSMUSE00001431206.2"; level 2; mgi_id "MGI:5594066"; tag "basic"; tag "TAGENE"; havana_gene "OTTMUSG00000069884.1";
chr14	HAVANA	exon	103708275	103708420	0	+	.	gene_id "ENSMUSG00000115762.3"; transcript_id "ENSMUST00000255539.1"; gene_type "lncRNA"; gene_name "Gm34907"; transcript_type "lncRNA"; transcript_name "Gm34907-211"; exon_number 3; exon_id "ENSMUSE00001431206.2"; level 2; mgi_id "MGI:5594066"; tag "TAGENE"; havana_gene "OTTMUSG00000069884.1";
chr14	HAVANA	exon	103708275	103708420	0	+	.	gene_id "ENSMUSG00000115762.3"; transcript_id "ENSMUST00000255541.1"; gene_type "lncRNA"; gene_name "Gm34907"; transcript_type "lncRNA"; transcript_name "Gm34907-213"; exon_number 3; exon_id "ENSMUSE00001431206.2"; level 2; mgi_id "MGI:5594066"; tag "basic"; tag "TAGENE"; havana_gene "OTTMUSG00000069884.1";
chr14	HAVANA	exon	103708275	103708420	0	+	.	gene_id "ENSMUSG00000115762.3"; transcript_id "ENSMUST00000255536.1"; gene_type "lncRNA"; gene_name "Gm34907"; transcript_type "lncRNA"; transcript_name "Gm34907-208"; exon_number 2; exon_id "ENSMUSE00001431206.2"; level 2; mgi_id "MGI:5594066"; tag "TAGENE"; havana_gene "OTTMUSG00000069884.1";
chr14	HAVANA	exon	103708275	103708420	0	+	.	gene_id "ENSMUSG00000115762.3"; transcript_id "ENSMUST00000255545.1"; gene_type "lncRNA"; gene_name "Gm34907"; transcript_type "lncRNA"; transcript_name "Gm34907-217"; exon_number 3; exon_id "ENSMUSE00001431206.2"; level 2; mgi_id "MGI:5594066"; tag "TAGENE"; havana_gene "OTTMUSG00000069884.1";
chr14	HAVANA	exon	103708275	103708420	0	+	.	gene_id "ENSMUSG00000115762.3"; transcript_id "ENSMUST00000228400.2"; gene_type "lncRNA"; gene_name "Gm34907"; transcript_type "lncRNA"; transcript_name "Gm34907-203"; exon_number 2; exon_id "ENSMUSE00001431206.2"; level 2; mgi_id "MGI:5594066"; havana_gene "OTTMUSG00000069884.1"; havana_transcript "OTTMUST00000169165.1";
chr14	HAVANA	exon	103708275	103708420	0	+	.	gene_id "ENSMUSG00000115762.3"; transcript_id "ENSMUST00000255533.1"; gene_type "lncRNA"; gene_name "Gm34907"; transcript_type "lncRNA"; transcript_name "Gm34907-205"; exon_number 2; exon_id "ENSMUSE00001431206.2"; level 2; mgi_id "MGI:5594066"; tag "basic"; tag "TAGENE"; havana_gene "OTTMUSG00000069884.1";
chr14	HAVANA	exon	103708275	103708420	0	+	.	gene_id "ENSMUSG00000115762.3"; transcript_id "ENSMUST00000255543.1"; gene_type "lncRNA"; gene_name "Gm34907"; transcript_type "lncRNA"; transcript_name "Gm34907-215"; exon_number 2; exon_id "ENSMUSE00001431206.2"; level 2; mgi_id "MGI:5594066"; tag "TAGENE"; havana_gene "OTTMUSG00000069884.1";
chr14	ENSEMBL_gcm37	exon	103708275	103708420	0.161098375751504	+	.	gene_id "ENSMUSG00000115762.3"; transcript_id "ENSMUSG00000115762.3_tx_10"; exon_id "chr14_103708275_103708420_+"; exonnum "4"; txlen "1587";
chr14	ENSEMBL_gcm37	exon	103708275	103708420	0.0246350422880622	+	.	gene_id "ENSMUSG00000115762.3"; transcript_id "ENSMUSG00000115762.3_tx_101"; exon_id "chr14_103708275_103708420_+"; exonnum "5"; txlen "1012";
chr14	ENSEMBL_gcm37	exon	103708275	103708420	0.0232247745415072	+	.	gene_id "ENSMUSG00000115762.3"; transcript_id "ENSMUSG00000115762.3_tx_105"; exon_id "chr14_103708275_103708420_+"; exonnum "6"; txlen "1685";
chr14	ENSEMBL_gcm37	exon	103708275	103708420	0.0232247745415072	+	.	gene_id "ENSMUSG00000115762.3"; transcript_id "ENSMUSG00000115762.3_tx_106"; exon_id "chr14_103708275_103708420_+"; exonnum "3"; txlen "1167";
chr14	ENSEMBL_gcm37	exon	103708275	103708420	0.0232247745415072	+	.	gene_id "ENSMUSG00000115762.3"; transcript_id "ENSMUSG00000115762.3_tx_107"; exon_id "chr14_103708275_103708420_+"; exonnum "3"; txlen "1286";
chr14	ENSEMBL_gcm37	exon	103708275	103708420	0.0228067575235485	+	.	gene_id "ENSMUSG00000115762.3"; transcript_id "ENSMUSG00000115762.3_tx_109"; exon_id "chr14_103708275_103708420_+"; exonnum "4"; txlen "1115";
chr14	ENSEMBL_gcm37	exon	103708275	103708420	0.0228067575235485	+	.	gene_id "ENSMUSG00000115762.3"; transcript_id "ENSMUSG00000115762.3_tx_110"; exon_id "chr14_103708275_103708420_+"; exonnum "6"; txlen "1760";
chr14	ENSEMBL_gcm37	exon	103708275	103708420	0.022487891783695	+	.	gene_id "ENSMUSG00000115762.3"; transcript_id "ENSMUSG00000115762.3_tx_111"; exon_id "chr14_103708275_103708420_+"; exonnum "2"; txlen "2720";
chr14	ENSEMBL_gcm37	exon	103708275	103708420	0.021429701161261	+	.	gene_id "ENSMUSG00000115762.3"; transcript_id "ENSMUSG00000115762.3_tx_114"; exon_id "chr14_103708275_103708420_+"; exonnum "7"; txlen "3221";
chr14	ENSEMBL_gcm37	exon	103708275	103708420	0.0193763850956957	+	.	gene_id "ENSMUSG00000115762.3"; transcript_id "ENSMUSG00000115762.3_tx_116"; exon_id "chr14_103708275_103708420_+"; exonnum "4"; txlen "2934";
chr14	ENSEMBL_gcm37	exon	103708275	103708420	0.0193763850956957	+	.	gene_id "ENSMUSG00000115762.3"; transcript_id "ENSMUSG00000115762.3_tx_117"; exon_id "chr14_103708275_103708420_+"; exonnum "4"; txlen "3036";
chr14	ENSEMBL_gcm37	exon	103708275	103708420	0.0193763850956957	+	.	gene_id "ENSMUSG00000115762.3"; transcript_id "ENSMUSG00000115762.3_tx_118"; exon_id "chr14_103708275_103708420_+"; exonnum "4"; txlen "2680";
chr14	ENSEMBL_gcm37	exon	103708275	103708420	0.0193763850956957	+	.	gene_id "ENSMUSG00000115762.3"; transcript_id "ENSMUSG00000115762.3_tx_119"; exon_id "chr14_103708275_103708420_+"; exonnum "4"; txlen "2917";
chr14	ENSEMBL_gcm37	exon	103708275	103708420	0.0190935181599921	+	.	gene_id "ENSMUSG00000115762.3"; transcript_id "ENSMUSG00000115762.3_tx_120"; exon_id "chr14_103708275_103708420_+"; exonnum "4"; txlen "2888";
chr14	ENSEMBL_gcm37	exon	103708275	103708420	0.0190935181599921	+	.	gene_id "ENSMUSG00000115762.3"; transcript_id "ENSMUSG00000115762.3_tx_121"; exon_id "chr14_103708275_103708420_+"; exonnum "4"; txlen "3007";
chr14	ENSEMBL_gcm37	exon	103708275	103708420	0.018467760975184	+	.	gene_id "ENSMUSG00000115762.3"; transcript_id "ENSMUSG00000115762.3_tx_125"; exon_id "chr14_103708275_103708420_+"; exonnum "3"; txlen "2372";
chr14	ENSEMBL_gcm37	exon	103708275	103708420	0.145915486121181	+	.	gene_id "ENSMUSG00000115762.3"; transcript_id "ENSMUSG00000115762.3_tx_13"; exon_id "chr14_103708275_103708420_+"; exonnum "4"; txlen "1616";
chr14	ENSEMBL_gcm37	exon	103708275	103708420	0.0169100618237361	+	.	gene_id "ENSMUSG00000115762.3"; transcript_id "ENSMUSG00000115762.3_tx_132"; exon_id "chr14_103708275_103708420_+"; exonnum "5"; txlen "2651";
chr14	ENSEMBL_gcm37	exon	103708275	103708420	0.0169100618237361	+	.	gene_id "ENSMUSG00000115762.3"; transcript_id "ENSMUSG00000115762.3_tx_133"; exon_id "chr14_103708275_103708420_+"; exonnum "6"; txlen "1505";
chr14	ENSEMBL_gcm37	exon	103708275	103708420	0.0169100618237361	+	.	gene_id "ENSMUSG00000115762.3"; transcript_id "ENSMUSG00000115762.3_tx_135"; exon_id "chr14_103708275_103708420_+"; exonnum "7"; txlen "1903";
chr14	ENSEMBL_gcm37	exon	103708275	103708420	0.0169100618237361	+	.	gene_id "ENSMUSG00000115762.3"; transcript_id "ENSMUSG00000115762.3_tx_136"; exon_id "chr14_103708275_103708420_+"; exonnum "6"; txlen "1731";
chr14	ENSEMBL_gcm37	exon	103708275	103708420	0.0163814634213058	+	.	gene_id "ENSMUSG00000115762.3"; transcript_id "ENSMUSG00000115762.3_tx_140"; exon_id "chr14_103708275_103708420_+"; exonnum "7"; txlen "3814";
chr14	ENSEMBL_gcm37	exon	103708275	103708420	0.0159907319679055	+	.	gene_id "ENSMUSG00000115762.3"; transcript_id "ENSMUSG00000115762.3_tx_141"; exon_id "chr14_103708275_103708420_+"; exonnum "5"; txlen "1268";
chr14	ENSEMBL_gcm37	exon	103708275	103708420	0.0159869840565921	+	.	gene_id "ENSMUSG00000115762.3"; transcript_id "ENSMUSG00000115762.3_tx_142"; exon_id "chr14_103708275_103708420_+"; exonnum "7"; txlen "2967";
chr14	ENSEMBL_gcm37	exon	103708275	103708420	0.0159038321142286	+	.	gene_id "ENSMUSG00000115762.3"; transcript_id "ENSMUSG00000115762.3_tx_143"; exon_id "chr14_103708275_103708420_+"; exonnum "5"; txlen "3667";
chr14	ENSEMBL_gcm37	exon	103708275	103708420	0.0151528293035706	+	.	gene_id "ENSMUSG00000115762.3"; transcript_id "ENSMUSG00000115762.3_tx_145"; exon_id "chr14_103708275_103708420_+"; exonnum "6"; txlen "3093";
chr14	ENSEMBL_gcm37	exon	103708275	103708420	0.0150175664741402	+	.	gene_id "ENSMUSG00000115762.3"; transcript_id "ENSMUSG00000115762.3_tx_146"; exon_id "chr14_103708275_103708420_+"; exonnum "7"; txlen "4229";
chr14	ENSEMBL_gcm37	exon	103708275	103708420	0.0145785127713762	+	.	gene_id "ENSMUSG00000115762.3"; transcript_id "ENSMUSG00000115762.3_tx_147"; exon_id "chr14_103708275_103708420_+"; exonnum "5"; txlen "3577";
chr14	ENSEMBL_gcm37	exon	103708275	103708420	0.0145785127713762	+	.	gene_id "ENSMUSG00000115762.3"; transcript_id "ENSMUSG00000115762.3_tx_148"; exon_id "chr14_103708275_103708420_+"; exonnum "5"; txlen "3413";
chr14	ENSEMBL_gcm37	exon	103708275	103708420	0.0145785127713762	+	.	gene_id "ENSMUSG00000115762.3"; transcript_id "ENSMUSG00000115762.3_tx_149"; exon_id "chr14_103708275_103708420_+"; exonnum "5"; txlen "3696";
chr14	ENSEMBL_gcm37	exon	103708275	103708420	0.0145785127713762	+	.	gene_id "ENSMUSG00000115762.3"; transcript_id "ENSMUSG00000115762.3_tx_150"; exon_id "chr14_103708275_103708420_+"; exonnum "5"; txlen "3442";
chr14	ENSEMBL_gcm37	exon	103708275	103708420	0.014426213720883	+	.	gene_id "ENSMUSG00000115762.3"; transcript_id "ENSMUSG00000115762.3_tx_151"; exon_id "chr14_103708275_103708420_+"; exonnum "4"; txlen "1390";
chr14	ENSEMBL_gcm37	exon	103708275	103708420	0.014426213720883	+	.	gene_id "ENSMUSG00000115762.3"; transcript_id "ENSMUSG00000115762.3_tx_152"; exon_id "chr14_103708275_103708420_+"; exonnum "3"; txlen "1320";
chr14	ENSEMBL_gcm37	exon	103708275	103708420	0.0135259896662865	+	.	gene_id "ENSMUSG00000115762.3"; transcript_id "ENSMUSG00000115762.3_tx_155"; exon_id "chr14_103708275_103708420_+"; exonnum "7"; txlen "2966";
chr14	ENSEMBL_gcm37	exon	103708275	103708420	0.0131572568965032	+	.	gene_id "ENSMUSG00000115762.3"; transcript_id "ENSMUSG00000115762.3_tx_157"; exon_id "chr14_103708275_103708420_+"; exonnum "7"; txlen "3679";
chr14	ENSEMBL_gcm37	exon	103708275	103708420	0.0129958014516162	+	.	gene_id "ENSMUSG00000115762.3"; transcript_id "ENSMUSG00000115762.3_tx_159"; exon_id "chr14_103708275_103708420_+"; exonnum "5"; txlen "3499";
chr14	ENSEMBL_gcm37	exon	103708275	103708420	0.0127531740211246	+	.	gene_id "ENSMUSG00000115762.3"; transcript_id "ENSMUSG00000115762.3_tx_160"; exon_id "chr14_103708275_103708420_+"; exonnum "2"; txlen "1176";
chr14	ENSEMBL_gcm37	exon	103708275	103708420	0.012304711703106	+	.	gene_id "ENSMUSG00000115762.3"; transcript_id "ENSMUSG00000115762.3_tx_161"; exon_id "chr14_103708275_103708420_+"; exonnum "4"; txlen "2679";
chr14	ENSEMBL_gcm37	exon	103708275	103708420	0.012304711703106	+	.	gene_id "ENSMUSG00000115762.3"; transcript_id "ENSMUSG00000115762.3_tx_162"; exon_id "chr14_103708275_103708420_+"; exonnum "3"; txlen "2609";
chr14	ENSEMBL_gcm37	exon	103708275	103708420	0.0110428440822286	+	.	gene_id "ENSMUSG00000115762.3"; transcript_id "ENSMUSG00000115762.3_tx_167"; exon_id "chr14_103708275_103708420_+"; exonnum "5"; txlen "2562";
chr14	ENSEMBL_gcm37	exon	103708275	103708420	0.0109218665266474	+	.	gene_id "ENSMUSG00000115762.3"; transcript_id "ENSMUSG00000115762.3_tx_169"; exon_id "chr14_103708275_103708420_+"; exonnum "3"; txlen "2520";
chr14	ENSEMBL_gcm37	exon	103708275	103708420	0.0106021586234202	+	.	gene_id "ENSMUSG00000115762.3"; transcript_id "ENSMUSG00000115762.3_tx_170"; exon_id "chr14_103708275_103708420_+"; exonnum "2"; txlen "2325";
chr14	ENSEMBL_gcm37	exon	103708275	103708420	0.0106021586234202	+	.	gene_id "ENSMUSG00000115762.3"; transcript_id "ENSMUSG00000115762.3_tx_171"; exon_id "chr14_103708275_103708420_+"; exonnum "2"; txlen "2444";
chr14	ENSEMBL_gcm37	exon	103708275	103708420	0.0102324068601091	+	.	gene_id "ENSMUSG00000115762.3"; transcript_id "ENSMUSG00000115762.3_tx_173"; exon_id "chr14_103708275_103708420_+"; exonnum "2"; txlen "806";
chr14	ENSEMBL_gcm37	exon	103708275	103708420	0.0102324068601091	+	.	gene_id "ENSMUSG00000115762.3"; transcript_id "ENSMUSG00000115762.3_tx_174"; exon_id "chr14_103708275_103708420_+"; exonnum "2"; txlen "925";
chr14	ENSEMBL_gcm37	exon	103708275	103708420	0.0100903198070669	+	.	gene_id "ENSMUSG00000115762.3"; transcript_id "ENSMUSG00000115762.3_tx_175"; exon_id "chr14_103708275_103708420_+"; exonnum "8"; txlen "3344";
chr14	ENSEMBL_gcm37	exon	103708275	103708420	0.0100903198070669	+	.	gene_id "ENSMUSG00000115762.3"; transcript_id "ENSMUSG00000115762.3_tx_176"; exon_id "chr14_103708275_103708420_+"; exonnum "8"; txlen "3463";
chr14	ENSEMBL_gcm37	exon	103708275	103708420	0.0100903198070669	+	.	gene_id "ENSMUSG00000115762.3"; transcript_id "ENSMUSG00000115762.3_tx_177"; exon_id "chr14_103708275_103708420_+"; exonnum "8"; txlen "3119";
chr14	ENSEMBL_gcm37	exon	103708275	103708420	0.0100903198070669	+	.	gene_id "ENSMUSG00000115762.3"; transcript_id "ENSMUSG00000115762.3_tx_178"; exon_id "chr14_103708275_103708420_+"; exonnum "8"; txlen "1944";
chr14	ENSEMBL_gcm37	exon	103708275	103708420	0.0100903198070669	+	.	gene_id "ENSMUSG00000115762.3"; transcript_id "ENSMUSG00000115762.3_tx_179"; exon_id "chr14_103708275_103708420_+"; exonnum "8"; txlen "1825";
chr14	ENSEMBL_gcm37	exon	103708275	103708420	0.0100903198070669	+	.	gene_id "ENSMUSG00000115762.3"; transcript_id "ENSMUSG00000115762.3_tx_180"; exon_id "chr14_103708275_103708420_+"; exonnum "8"; txlen "3032";
chr14	ENSEMBL_gcm37	exon	103708275	103708420	0.0100903198070669	+	.	gene_id "ENSMUSG00000115762.3"; transcript_id "ENSMUSG00000115762.3_tx_181"; exon_id "chr14_103708275_103708420_+"; exonnum "7"; txlen "1583";
chr14	ENSEMBL_gcm37	exon	103708275	103708420	0.0100903198070669	+	.	gene_id "ENSMUSG00000115762.3"; transcript_id "ENSMUSG00000115762.3_tx_182"; exon_id "chr14_103708275_103708420_+"; exonnum "7"; txlen "2790";
chr14	ENSEMBL_gcm37	exon	103708275	103708420	0.0100903198070669	+	.	gene_id "ENSMUSG00000115762.3"; transcript_id "ENSMUSG00000115762.3_tx_183"; exon_id "chr14_103708275_103708420_+"; exonnum "8"; txlen "1690";
chr14	ENSEMBL_gcm37	exon	103708275	103708420	0.0100903198070669	+	.	gene_id "ENSMUSG00000115762.3"; transcript_id "ENSMUSG00000115762.3_tx_184"; exon_id "chr14_103708275_103708420_+"; exonnum "7"; txlen "2877";
chr14	ENSEMBL_gcm37	exon	103708275	103708420	0.0091208707743278	+	.	gene_id "ENSMUSG00000115762.3"; transcript_id "ENSMUSG00000115762.3_tx_190"; exon_id "chr14_103708275_103708420_+"; exonnum "6"; txlen "2930";
chr14	ENSEMBL_gcm37	exon	103708275	103708420	0.0091208707743278	+	.	gene_id "ENSMUSG00000115762.3"; transcript_id "ENSMUSG00000115762.3_tx_191"; exon_id "chr14_103708275_103708420_+"; exonnum "6"; txlen "3032";
chr14	ENSEMBL_gcm37	exon	103708275	103708420	0.0091208707743278	+	.	gene_id "ENSMUSG00000115762.3"; transcript_id "ENSMUSG00000115762.3_tx_192"; exon_id "chr14_103708275_103708420_+"; exonnum "6"; txlen "3642";
chr14	ENSEMBL_gcm37	exon	103708275	103708420	0.0091208707743278	+	.	gene_id "ENSMUSG00000115762.3"; transcript_id "ENSMUSG00000115762.3_tx_193"; exon_id "chr14_103708275_103708420_+"; exonnum "5"; txlen "2889";
chr14	ENSEMBL_gcm37	exon	103708275	103708420	0.0091208707743278	+	.	gene_id "ENSMUSG00000115762.3"; transcript_id "ENSMUSG00000115762.3_tx_194"; exon_id "chr14_103708275_103708420_+"; exonnum "7"; txlen "3204";
chr14	ENSEMBL_gcm37	exon	103708275	103708420	0.0091208707743278	+	.	gene_id "ENSMUSG00000115762.3"; transcript_id "ENSMUSG00000115762.3_tx_195"; exon_id "chr14_103708275_103708420_+"; exonnum "5"; txlen "3008";
chr14	ENSEMBL_gcm37	exon	103708275	103708420	0.0091208707743278	+	.	gene_id "ENSMUSG00000115762.3"; transcript_id "ENSMUSG00000115762.3_tx_196"; exon_id "chr14_103708275_103708420_+"; exonnum "5"; txlen "3618";
chr14	ENSEMBL_gcm37	exon	103708275	103708420	0.0091208707743278	+	.	gene_id "ENSMUSG00000115762.3"; transcript_id "ENSMUSG00000115762.3_tx_197"; exon_id "chr14_103708275_103708420_+"; exonnum "5"; txlen "1481";
chr14	ENSEMBL_gcm37	exon	103708275	103708420	0.0091208707743278	+	.	gene_id "ENSMUSG00000115762.3"; transcript_id "ENSMUSG00000115762.3_tx_198"; exon_id "chr14_103708275_103708420_+"; exonnum "5"; txlen "2516";
chr14	ENSEMBL_gcm37	exon	103708275	103708420	0.0091208707743278	+	.	gene_id "ENSMUSG00000115762.3"; transcript_id "ENSMUSG00000115762.3_tx_199"; exon_id "chr14_103708275_103708420_+"; exonnum "5"; txlen "3364";
chr14	ENSEMBL_gcm37	exon	103708275	103708420	0.0881818412026085	+	.	gene_id "ENSMUSG00000115762.3"; transcript_id "ENSMUSG00000115762.3_tx_20"; exon_id "chr14_103708275_103708420_+"; exonnum "3"; txlen "2592";
chr14	ENSEMBL_gcm37	exon	103708275	103708420	0.0091208707743278	+	.	gene_id "ENSMUSG00000115762.3"; transcript_id "ENSMUSG00000115762.3_tx_202"; exon_id "chr14_103708275_103708420_+"; exonnum "5"; txlen "3720";
chr14	ENSEMBL_gcm37	exon	103708275	103708420	0.0091208707743278	+	.	gene_id "ENSMUSG00000115762.3"; transcript_id "ENSMUSG00000115762.3_tx_203"; exon_id "chr14_103708275_103708420_+"; exonnum "5"; txlen "2753";
chr14	ENSEMBL_gcm37	exon	103708275	103708420	0.0091208707743278	+	.	gene_id "ENSMUSG00000115762.3"; transcript_id "ENSMUSG00000115762.3_tx_204"; exon_id "chr14_103708275_103708420_+"; exonnum "5"; txlen "3601";
chr14	ENSEMBL_gcm37	exon	103708275	103708420	0.0091208707743278	+	.	gene_id "ENSMUSG00000115762.3"; transcript_id "ENSMUSG00000115762.3_tx_205"; exon_id "chr14_103708275_103708420_+"; exonnum "5"; txlen "1227";
chr14	ENSEMBL_gcm37	exon	103708275	103708420	0.0091208707743278	+	.	gene_id "ENSMUSG00000115762.3"; transcript_id "ENSMUSG00000115762.3_tx_206"; exon_id "chr14_103708275_103708420_+"; exonnum "5"; txlen "1464";
chr14	ENSEMBL_gcm37	exon	103708275	103708420	0.085138737678146	+	.	gene_id "ENSMUSG00000115762.3"; transcript_id "ENSMUSG00000115762.3_tx_21"; exon_id "chr14_103708275_103708420_+"; exonnum "3"; txlen "2711";
chr14	ENSEMBL_gcm37	exon	103708275	103708420	0.00911952902344708	+	.	gene_id "ENSMUSG00000115762.3"; transcript_id "ENSMUSG00000115762.3_tx_210"; exon_id "chr14_103708275_103708420_+"; exonnum "2"; txlen "3405";
chr14	ENSEMBL_gcm37	exon	103708275	103708420	0.00911952902344708	+	.	gene_id "ENSMUSG00000115762.3"; transcript_id "ENSMUSG00000115762.3_tx_211"; exon_id "chr14_103708275_103708420_+"; exonnum "2"; txlen "3524";
chr14	ENSEMBL_gcm37	exon	103708275	103708420	0.0089780735066626	+	.	gene_id "ENSMUSG00000115762.3"; transcript_id "ENSMUSG00000115762.3_tx_212"; exon_id "chr14_103708275_103708420_+"; exonnum "3"; txlen "2626";
chr14	ENSEMBL_gcm37	exon	103708275	103708420	0.00882433350236227	+	.	gene_id "ENSMUSG00000115762.3"; transcript_id "ENSMUSG00000115762.3_tx_213"; exon_id "chr14_103708275_103708420_+"; exonnum "6"; txlen "3029";
chr14	ENSEMBL_gcm37	exon	103708275	103708420	0.00882433350236227	+	.	gene_id "ENSMUSG00000115762.3"; transcript_id "ENSMUSG00000115762.3_tx_214"; exon_id "chr14_103708275_103708420_+"; exonnum "6"; txlen "2804";
chr14	ENSEMBL_gcm37	exon	103708275	103708420	0.00882433350236227	+	.	gene_id "ENSMUSG00000115762.3"; transcript_id "ENSMUSG00000115762.3_tx_215"; exon_id "chr14_103708275_103708420_+"; exonnum "6"; txlen "3148";
chr14	ENSEMBL_gcm37	exon	103708275	103708420	0.00882433350236227	+	.	gene_id "ENSMUSG00000115762.3"; transcript_id "ENSMUSG00000115762.3_tx_216"; exon_id "chr14_103708275_103708420_+"; exonnum "6"; txlen "1510";
chr14	ENSEMBL_gcm37	exon	103708275	103708420	0.00868391426327222	+	.	gene_id "ENSMUSG00000115762.3"; transcript_id "ENSMUSG00000115762.3_tx_218"; exon_id "chr14_103708275_103708420_+"; exonnum "2"; txlen "1295";
chr14	ENSEMBL_gcm37	exon	103708275	103708420	0.0820833238680816	+	.	gene_id "ENSMUSG00000115762.3"; transcript_id "ENSMUSG00000115762.3_tx_22"; exon_id "chr14_103708275_103708420_+"; exonnum "5"; txlen "2967";
chr14	ENSEMBL_gcm37	exon	103708275	103708420	0.00801246138401552	+	.	gene_id "ENSMUSG00000115762.3"; transcript_id "ENSMUSG00000115762.3_tx_220"; exon_id "chr14_103708275_103708420_+"; exonnum "2"; txlen "671";
chr14	ENSEMBL_gcm37	exon	103708275	103708420	0.00778919104940833	+	.	gene_id "ENSMUSG00000115762.3"; transcript_id "ENSMUSG00000115762.3_tx_221"; exon_id "chr14_103708275_103708420_+"; exonnum "4"; txlen "2448";
chr14	ENSEMBL_gcm37	exon	103708275	103708420	0.00778919104940833	+	.	gene_id "ENSMUSG00000115762.3"; transcript_id "ENSMUSG00000115762.3_tx_222"; exon_id "chr14_103708275_103708420_+"; exonnum "6"; txlen "2794";
chr14	ENSEMBL_gcm37	exon	103708275	103708420	0.00778919104940833	+	.	gene_id "ENSMUSG00000115762.3"; transcript_id "ENSMUSG00000115762.3_tx_223"; exon_id "chr14_103708275_103708420_+"; exonnum "4"; txlen "1159";
chr14	ENSEMBL_gcm37	exon	103708275	103708420	0.00778919104940833	+	.	gene_id "ENSMUSG00000115762.3"; transcript_id "ENSMUSG00000115762.3_tx_224"; exon_id "chr14_103708275_103708420_+"; exonnum "6"; txlen "2763";
chr14	ENSEMBL_gcm37	exon	103708275	103708420	0.00778919104940833	+	.	gene_id "ENSMUSG00000115762.3"; transcript_id "ENSMUSG00000115762.3_tx_225"; exon_id "chr14_103708275_103708420_+"; exonnum "7"; txlen "1677";
chr14	ENSEMBL_gcm37	exon	103708275	103708420	0.00778919104940833	+	.	gene_id "ENSMUSG00000115762.3"; transcript_id "ENSMUSG00000115762.3_tx_226"; exon_id "chr14_103708275_103708420_+"; exonnum "4"; txlen "2567";
chr14	ENSEMBL_gcm37	exon	103708275	103708420	0.00778919104940833	+	.	gene_id "ENSMUSG00000115762.3"; transcript_id "ENSMUSG00000115762.3_tx_227"; exon_id "chr14_103708275_103708420_+"; exonnum "4"; txlen "809";
chr14	ENSEMBL_gcm37	exon	103708275	103708420	0.00778919104940833	+	.	gene_id "ENSMUSG00000115762.3"; transcript_id "ENSMUSG00000115762.3_tx_228"; exon_id "chr14_103708275_103708420_+"; exonnum "4"; txlen "1278";
chr14	ENSEMBL_gcm37	exon	103708275	103708420	0.00778919104940833	+	.	gene_id "ENSMUSG00000115762.3"; transcript_id "ENSMUSG00000115762.3_tx_229"; exon_id "chr14_103708275_103708420_+"; exonnum "5"; txlen "2770";
chr14	ENSEMBL_gcm37	exon	103708275	103708420	0.00778919104940833	+	.	gene_id "ENSMUSG00000115762.3"; transcript_id "ENSMUSG00000115762.3_tx_230"; exon_id "chr14_103708275_103708420_+"; exonnum "6"; txlen "1474";
chr14	ENSEMBL_gcm37	exon	103708275	103708420	0.00778919104940833	+	.	gene_id "ENSMUSG00000115762.3"; transcript_id "ENSMUSG00000115762.3_tx_231"; exon_id "chr14_103708275_103708420_+"; exonnum "5"; txlen "1528";
chr14	ENSEMBL_gcm37	exon	103708275	103708420	0.00778919104940833	+	.	gene_id "ENSMUSG00000115762.3"; transcript_id "ENSMUSG00000115762.3_tx_232"; exon_id "chr14_103708275_103708420_+"; exonnum "7"; txlen "1633";
chr14	ENSEMBL_gcm37	exon	103708275	103708420	0.00778919104940833	+	.	gene_id "ENSMUSG00000115762.3"; transcript_id "ENSMUSG00000115762.3_tx_233"; exon_id "chr14_103708275_103708420_+"; exonnum "6"; txlen "1700";
chr14	ENSEMBL_gcm37	exon	103708275	103708420	0.00778919104940833	+	.	gene_id "ENSMUSG00000115762.3"; transcript_id "ENSMUSG00000115762.3_tx_234"; exon_id "chr14_103708275_103708420_+"; exonnum "6"; txlen "1490";
chr14	ENSEMBL_gcm37	exon	103708275	103708420	0.00778919104940833	+	.	gene_id "ENSMUSG00000115762.3"; transcript_id "ENSMUSG00000115762.3_tx_235"; exon_id "chr14_103708275_103708420_+"; exonnum "6"; txlen "1430";
chr14	ENSEMBL_gcm37	exon	103708275	103708420	0.0076348335825945	+	.	gene_id "ENSMUSG00000115762.3"; transcript_id "ENSMUSG00000115762.3_tx_237"; exon_id "chr14_103708275_103708420_+"; exonnum "2"; txlen "2466";
chr14	ENSEMBL_gcm37	exon	103708275	103708420	0.00741663162325342	+	.	gene_id "ENSMUSG00000115762.3"; transcript_id "ENSMUSG00000115762.3_tx_239"; exon_id "chr14_103708275_103708420_+"; exonnum "2"; txlen "2376";
chr14	ENSEMBL_gcm37	exon	103708275	103708420	0.072097112330477	+	.	gene_id "ENSMUSG00000115762.3"; transcript_id "ENSMUSG00000115762.3_tx_24"; exon_id "chr14_103708275_103708420_+"; exonnum "5"; txlen "3086";
chr14	ENSEMBL_gcm37	exon	103708275	103708420	0.00726059264697797	+	.	gene_id "ENSMUSG00000115762.3"; transcript_id "ENSMUSG00000115762.3_tx_240"; exon_id "chr14_103708275_103708420_+"; exonnum "8"; txlen "4056";
chr14	ENSEMBL_gcm37	exon	103708275	103708420	0.00726059264697797	+	.	gene_id "ENSMUSG00000115762.3"; transcript_id "ENSMUSG00000115762.3_tx_241"; exon_id "chr14_103708275_103708420_+"; exonnum "8"; txlen "3565";
chr14	ENSEMBL_gcm37	exon	103708275	103708420	0.00721159428079284	+	.	gene_id "ENSMUSG00000115762.3"; transcript_id "ENSMUSG00000115762.3_tx_242"; exon_id "chr14_103708275_103708420_+"; exonnum "2"; txlen "2100";
chr14	ENSEMBL_gcm37	exon	103708275	103708420	0.00719061347103391	+	.	gene_id "ENSMUSG00000115762.3"; transcript_id "ENSMUSG00000115762.3_tx_243"; exon_id "chr14_103708275_103708420_+"; exonnum "2"; txlen "2330";
chr14	ENSEMBL_gcm37	exon	103708275	103708420	0.0071728102294041	+	.	gene_id "ENSMUSG00000115762.3"; transcript_id "ENSMUSG00000115762.3_tx_244"; exon_id "chr14_103708275_103708420_+"; exonnum "4"; txlen "1512";
chr14	ENSEMBL_gcm37	exon	103708275	103708420	0.00703065261486151	+	.	gene_id "ENSMUSG00000115762.3"; transcript_id "ENSMUSG00000115762.3_tx_249"; exon_id "chr14_103708275_103708420_+"; exonnum "4"; txlen "2680";
chr14	ENSEMBL_gcm37	exon	103708275	103708420	0.00697375748851836	+	.	gene_id "ENSMUSG00000115762.3"; transcript_id "ENSMUSG00000115762.3_tx_250"; exon_id "chr14_103708275_103708420_+"; exonnum "2"; txlen "3270";
chr14	ENSEMBL_gcm37	exon	103708275	103708420	0.00689043823601506	+	.	gene_id "ENSMUSG00000115762.3"; transcript_id "ENSMUSG00000115762.3_tx_251"; exon_id "chr14_103708275_103708420_+"; exonnum "5"; txlen "1557";
chr14	ENSEMBL_gcm37	exon	103708275	103708420	0.00689043823601506	+	.	gene_id "ENSMUSG00000115762.3"; transcript_id "ENSMUSG00000115762.3_tx_252"; exon_id "chr14_103708275_103708420_+"; exonnum "5"; txlen "1287";
chr14	ENSEMBL_gcm37	exon	103708275	103708420	0.00686611328226429	+	.	gene_id "ENSMUSG00000115762.3"; transcript_id "ENSMUSG00000115762.3_tx_253"; exon_id "chr14_103708275_103708420_+"; exonnum "8"; txlen "3209";
chr14	ENSEMBL_gcm37	exon	103708275	103708420	0.00686611328226429	+	.	gene_id "ENSMUSG00000115762.3"; transcript_id "ENSMUSG00000115762.3_tx_254"; exon_id "chr14_103708275_103708420_+"; exonnum "8"; txlen "2984";
chr14	ENSEMBL_gcm37	exon	103708275	103708420	0.00686611328226429	+	.	gene_id "ENSMUSG00000115762.3"; transcript_id "ENSMUSG00000115762.3_tx_255"; exon_id "chr14_103708275_103708420_+"; exonnum "8"; txlen "2145";
chr14	ENSEMBL_gcm37	exon	103708275	103708420	0.00668003209313713	+	.	gene_id "ENSMUSG00000115762.3"; transcript_id "ENSMUSG00000115762.3_tx_256"; exon_id "chr14_103708275_103708420_+"; exonnum "3"; txlen "2456";
chr14	ENSEMBL_gcm37	exon	103708275	103708420	0.0066234346000709	+	.	gene_id "ENSMUSG00000115762.3"; transcript_id "ENSMUSG00000115762.3_tx_258"; exon_id "chr14_103708275_103708420_+"; exonnum "6"; txlen "3741";
```
