## Supplementary material for "Significantly Improved Mouse and Rat Genome Annotation Using Sequence Read Archive RNA-seq Data": mouse_SRA_GENCODE_M37.gtf: mouse_SRA_GENCODE_M37.gtf (part 459 of 1572)

```
chr14	ENSEMBL_gcm37	exon	103708275	103708420	0.0066234346000709	+	.	gene_id "ENSMUSG00000115762.3"; transcript_id "ENSMUSG00000115762.3_tx_259"; exon_id "chr14_103708275_103708420_+"; exonnum "6"; txlen "1629";
chr14	ENSEMBL_gcm37	exon	103708275	103708420	0.0066234346000709	+	.	gene_id "ENSMUSG00000115762.3"; transcript_id "ENSMUSG00000115762.3_tx_260"; exon_id "chr14_103708275_103708420_+"; exonnum "6"; txlen "1612";
chr14	ENSEMBL_gcm37	exon	103708275	103708420	0.0066234346000709	+	.	gene_id "ENSMUSG00000115762.3"; transcript_id "ENSMUSG00000115762.3_tx_261"; exon_id "chr14_103708275_103708420_+"; exonnum "5"; txlen "1370";
chr14	ENSEMBL_gcm37	exon	103708275	103708420	0.00661481172865477	+	.	gene_id "ENSMUSG00000115762.3"; transcript_id "ENSMUSG00000115762.3_tx_262"; exon_id "chr14_103708275_103708420_+"; exonnum "2"; txlen "2232";
chr14	ENSEMBL_gcm37	exon	103708275	103708420	0.00613784723749654	+	.	gene_id "ENSMUSG00000115762.3"; transcript_id "ENSMUSG00000115762.3_tx_277"; exon_id "chr14_103708275_103708420_+"; exonnum "4"; txlen "2778";
chr14	ENSEMBL_gcm37	exon	103708275	103708420	0.0060934412571547	+	.	gene_id "ENSMUSG00000115762.3"; transcript_id "ENSMUSG00000115762.3_tx_278"; exon_id "chr14_103708275_103708420_+"; exonnum "5"; txlen "2681";
chr14	ENSEMBL_gcm37	exon	103708275	103708420	0.0060934412571547	+	.	gene_id "ENSMUSG00000115762.3"; transcript_id "ENSMUSG00000115762.3_tx_279"; exon_id "chr14_103708275_103708420_+"; exonnum "5"; txlen "1387";
chr14	ENSEMBL_gcm37	exon	103708275	103708420	0.00607582957957974	+	.	gene_id "ENSMUSG00000115762.3"; transcript_id "ENSMUSG00000115762.3_tx_280"; exon_id "chr14_103708275_103708420_+"; exonnum "6"; txlen "2894";
chr14	ENSEMBL_gcm37	exon	103708275	103708420	0.00607582957957974	+	.	gene_id "ENSMUSG00000115762.3"; transcript_id "ENSMUSG00000115762.3_tx_281"; exon_id "chr14_103708275_103708420_+"; exonnum "6"; txlen "1830";
chr14	ENSEMBL_gcm37	exon	103708275	103708420	0.0060539336848915	+	.	gene_id "ENSMUSG00000115762.3"; transcript_id "ENSMUSG00000115762.3_tx_282"; exon_id "chr14_103708275_103708420_+"; exonnum "8"; txlen "3238";
chr14	ENSEMBL_gcm37	exon	103708275	103708420	0.0060539336848915	+	.	gene_id "ENSMUSG00000115762.3"; transcript_id "ENSMUSG00000115762.3_tx_283"; exon_id "chr14_103708275_103708420_+"; exonnum "8"; txlen "2807";
chr14	ENSEMBL_gcm37	exon	103708275	103708420	0.065488914721906	+	.	gene_id "ENSMUSG00000115762.3"; transcript_id "ENSMUSG00000115762.3_tx_29"; exon_id "chr14_103708275_103708420_+"; exonnum "2"; txlen "1030";
chr14	ENSEMBL_gcm37	exon	103708275	103708420	0.0646671736700881	+	.	gene_id "ENSMUSG00000115762.3"; transcript_id "ENSMUSG00000115762.3_tx_30"; exon_id "chr14_103708275_103708420_+"; exonnum "5"; txlen "1489";
chr14	ENSEMBL_gcm37	exon	103708275	103708420	0.0603333845706236	+	.	gene_id "ENSMUSG00000115762.3"; transcript_id "ENSMUSG00000115762.3_tx_32"; exon_id "chr14_103708275_103708420_+"; exonnum "4"; txlen "2815";
chr14	ENSEMBL_gcm37	exon	103708275	103708420	0.0540990267743409	+	.	gene_id "ENSMUSG00000115762.3"; transcript_id "ENSMUSG00000115762.3_tx_33"; exon_id "chr14_103708275_103708420_+"; exonnum "3"; txlen "1218";
chr14	ENSEMBL_gcm37	exon	103708275	103708420	0.0536984565623818	+	.	gene_id "ENSMUSG00000115762.3"; transcript_id "ENSMUSG00000115762.3_tx_34"; exon_id "chr14_103708275_103708420_+"; exonnum "4"; txlen "3599";
chr14	ENSEMBL_gcm37	exon	103708275	103708420	0.0527719249981607	+	.	gene_id "ENSMUSG00000115762.3"; transcript_id "ENSMUSG00000115762.3_tx_36"; exon_id "chr14_103708275_103708420_+"; exonnum "3"; txlen "3396";
chr14	ENSEMBL_gcm37	exon	103708275	103708420	0.0527719249981607	+	.	gene_id "ENSMUSG00000115762.3"; transcript_id "ENSMUSG00000115762.3_tx_37"; exon_id "chr14_103708275_103708420_+"; exonnum "4"; txlen "3718";
chr14	ENSEMBL_gcm37	exon	103708275	103708420	0.0527719249981607	+	.	gene_id "ENSMUSG00000115762.3"; transcript_id "ENSMUSG00000115762.3_tx_38"; exon_id "chr14_103708275_103708420_+"; exonnum "3"; txlen "3515";
chr14	ENSEMBL_gcm37	exon	103708275	103708420	0.0527719249981607	+	.	gene_id "ENSMUSG00000115762.3"; transcript_id "ENSMUSG00000115762.3_tx_39"; exon_id "chr14_103708275_103708420_+"; exonnum "4"; txlen "3464";
chr14	ENSEMBL_gcm37	exon	103708275	103708420	0.0527719249981607	+	.	gene_id "ENSMUSG00000115762.3"; transcript_id "ENSMUSG00000115762.3_tx_40"; exon_id "chr14_103708275_103708420_+"; exonnum "3"; txlen "3261";
chr14	ENSEMBL_gcm37	exon	103708275	103708420	0.051176501082019	+	.	gene_id "ENSMUSG00000115762.3"; transcript_id "ENSMUSG00000115762.3_tx_42"; exon_id "chr14_103708275_103708420_+"; exonnum "4"; txlen "2905";
chr14	ENSEMBL_gcm37	exon	103708275	103708420	0.051176501082019	+	.	gene_id "ENSMUSG00000115762.3"; transcript_id "ENSMUSG00000115762.3_tx_43"; exon_id "chr14_103708275_103708420_+"; exonnum "4"; txlen "2651";
chr14	ENSEMBL_gcm37	exon	103708275	103708420	0.0491532017896161	+	.	gene_id "ENSMUSG00000115762.3"; transcript_id "ENSMUSG00000115762.3_tx_46"; exon_id "chr14_103708275_103708420_+"; exonnum "3"; txlen "2864";
chr14	ENSEMBL_gcm37	exon	103708275	103708420	0.0487238433242498	+	.	gene_id "ENSMUSG00000115762.3"; transcript_id "ENSMUSG00000115762.3_tx_48"; exon_id "chr14_103708275_103708420_+"; exonnum "5"; txlen "3057";
chr14	ENSEMBL_gcm37	exon	103708275	103708420	0.0425802465647523	+	.	gene_id "ENSMUSG00000115762.3"; transcript_id "ENSMUSG00000115762.3_tx_50"; exon_id "chr14_103708275_103708420_+"; exonnum "5"; txlen "2787";
chr14	ENSEMBL_gcm37	exon	103708275	103708420	0.0415451041117983	+	.	gene_id "ENSMUSG00000115762.3"; transcript_id "ENSMUSG00000115762.3_tx_54"; exon_id "chr14_103708275_103708420_+"; exonnum "5"; txlen "1588";
chr14	ENSEMBL_gcm37	exon	103708275	103708420	0.0409569994749279	+	.	gene_id "ENSMUSG00000115762.3"; transcript_id "ENSMUSG00000115762.3_tx_56"; exon_id "chr14_103708275_103708420_+"; exonnum "3"; txlen "868";
chr14	ENSEMBL_gcm37	exon	103708275	103708420	0.0365044169851725	+	.	gene_id "ENSMUSG00000115762.3"; transcript_id "ENSMUSG00000115762.3_tx_58"; exon_id "chr14_103708275_103708420_+"; exonnum "5"; txlen "2906";
chr14	ENSEMBL_gcm37	exon	103708275	103708420	0.201991590289806	+	.	gene_id "ENSMUSG00000115762.3"; transcript_id "ENSMUSG00000115762.3_tx_6"; exon_id "chr14_103708275_103708420_+"; exonnum "5"; txlen "1367";
chr14	ENSEMBL_gcm37	exon	103708275	103708420	0.0339982830431874	+	.	gene_id "ENSMUSG00000115762.3"; transcript_id "ENSMUSG00000115762.3_tx_60"; exon_id "chr14_103708275_103708420_+"; exonnum "4"; txlen "1317";
chr14	ENSEMBL_gcm37	exon	103708275	103708420	0.03375591306239	+	.	gene_id "ENSMUSG00000115762.3"; transcript_id "ENSMUSG00000115762.3_tx_61"; exon_id "chr14_103708275_103708420_+"; exonnum "5"; txlen "2652";
chr14	ENSEMBL_gcm37	exon	103708275	103708420	0.0335821340897386	+	.	gene_id "ENSMUSG00000115762.3"; transcript_id "ENSMUSG00000115762.3_tx_62"; exon_id "chr14_103708275_103708420_+"; exonnum "4"; txlen "3701";
chr14	ENSEMBL_gcm37	exon	103708275	103708420	0.0324242333374705	+	.	gene_id "ENSMUSG00000115762.3"; transcript_id "ENSMUSG00000115762.3_tx_65"; exon_id "chr14_103708275_103708420_+"; exonnum "4"; txlen "2584";
chr14	ENSEMBL_gcm37	exon	103708275	103708420	0.0324242333374705	+	.	gene_id "ENSMUSG00000115762.3"; transcript_id "ENSMUSG00000115762.3_tx_66"; exon_id "chr14_103708275_103708420_+"; exonnum "4"; txlen "1385";
chr14	ENSEMBL_gcm37	exon	103708275	103708420	0.0324242333374705	+	.	gene_id "ENSMUSG00000115762.3"; transcript_id "ENSMUSG00000115762.3_tx_67"; exon_id "chr14_103708275_103708420_+"; exonnum "5"; txlen "1318";
chr14	ENSEMBL_gcm37	exon	103708275	103708420	0.0305549587580922	+	.	gene_id "ENSMUSG00000115762.3"; transcript_id "ENSMUSG00000115762.3_tx_69"; exon_id "chr14_103708275_103708420_+"; exonnum "4"; txlen "1346";
chr14	ENSEMBL_gcm37	exon	103708275	103708420	0.0283542691070468	+	.	gene_id "ENSMUSG00000115762.3"; transcript_id "ENSMUSG00000115762.3_tx_78"; exon_id "chr14_103708275_103708420_+"; exonnum "5"; txlen "1513";
chr14	ENSEMBL_gcm37	exon	103708275	103708420	0.0283542691070468	+	.	gene_id "ENSMUSG00000115762.3"; transcript_id "ENSMUSG00000115762.3_tx_79"; exon_id "chr14_103708275_103708420_+"; exonnum "4"; txlen "1489";
chr14	ENSEMBL_gcm37	exon	103708275	103708420	0.170673881422482	+	.	gene_id "ENSMUSG00000115762.3"; transcript_id "ENSMUSG00000115762.3_tx_8"; exon_id "chr14_103708275_103708420_+"; exonnum "3"; txlen "1174";
chr14	ENSEMBL_gcm37	exon	103708275	103708420	0.0276196615348613	+	.	gene_id "ENSMUSG00000115762.3"; transcript_id "ENSMUSG00000115762.3_tx_81"; exon_id "chr14_103708275_103708420_+"; exonnum "2"; txlen "2465";
chr14	ENSEMBL_gcm37	exon	103708275	103708420	0.027000381630803	+	.	gene_id "ENSMUSG00000115762.3"; transcript_id "ENSMUSG00000115762.3_tx_82"; exon_id "chr14_103708275_103708420_+"; exonnum "7"; txlen "3102";
chr14	ENSEMBL_gcm37	exon	103708275	103708420	0.0265401855683257	+	.	gene_id "ENSMUSG00000115762.3"; transcript_id "ENSMUSG00000115762.3_tx_85"; exon_id "chr14_103708275_103708420_+"; exonnum "2"; txlen "2601";
chr14	ENSEMBL_gcm37	exon	103708275	103708420	0.0265275376376581	+	.	gene_id "ENSMUSG00000115762.3"; transcript_id "ENSMUSG00000115762.3_tx_86"; exon_id "chr14_103708275_103708420_+"; exonnum "5"; txlen "1362";
chr14	ENSEMBL_gcm37	exon	103708275	103708420	0.0265275376376581	+	.	gene_id "ENSMUSG00000115762.3"; transcript_id "ENSMUSG00000115762.3_tx_87"; exon_id "chr14_103708275_103708420_+"; exonnum "7"; txlen "3323";
chr14	ENSEMBL_gcm37	exon	103708275	103708420	0.0261759461722894	+	.	gene_id "ENSMUSG00000115762.3"; transcript_id "ENSMUSG00000115762.3_tx_88"; exon_id "chr14_103708275_103708420_+"; exonnum "2"; txlen "2584";
chr14	ENSEMBL_gcm37	exon	103708275	103708420	0.0252568163428722	+	.	gene_id "ENSMUSG00000115762.3"; transcript_id "ENSMUSG00000115762.3_tx_91"; exon_id "chr14_103708275_103708420_+"; exonnum "3"; txlen "3549";
chr14	ENSEMBL_gcm37	exon	103708275	103708420	0.0252568163428722	+	.	gene_id "ENSMUSG00000115762.3"; transcript_id "ENSMUSG00000115762.3_tx_92"; exon_id "chr14_103708275_103708420_+"; exonnum "3"; txlen "3668";
chr14	ENSEMBL_gcm37	exon	103708275	103708420	0.0252568163428722	+	.	gene_id "ENSMUSG00000115762.3"; transcript_id "ENSMUSG00000115762.3_tx_93"; exon_id "chr14_103708275_103708420_+"; exonnum "3"; txlen "3414";
chr14	ENSEMBL_gcm37	exon	103708275	103708420	0.0252568163428722	+	.	gene_id "ENSMUSG00000115762.3"; transcript_id "ENSMUSG00000115762.3_tx_94"; exon_id "chr14_103708275_103708420_+"; exonnum "3"; txlen "3651";
chr14	HAVANA	exon	103709058	103709381	0	+	.	gene_id "ENSMUSG00000115762.3"; transcript_id "ENSMUST00000255544.1"; gene_type "lncRNA"; gene_name "Gm34907"; transcript_type "lncRNA"; transcript_name "Gm34907-216"; exon_number 1; exon_id "ENSMUSE00001507778.1"; level 2; mgi_id "MGI:5594066"; tag "TAGENE"; havana_gene "OTTMUSG00000069884.1";
chr14	HAVANA	transcript	103709058	103731206	0	+	.	gene_id "ENSMUSG00000115762.3"; transcript_id "ENSMUST00000255544.1"; gene_type "lncRNA"; gene_name "Gm34907"; transcript_type "lncRNA"; transcript_name "Gm34907-216"; level 2; mgi_id "MGI:5594066"; tag "TAGENE"; havana_gene "OTTMUSG00000069884.1";
chr14	HAVANA	exon	103709062	103709381	0	+	.	gene_id "ENSMUSG00000115762.3"; transcript_id "ENSMUST00000255538.1"; gene_type "lncRNA"; gene_name "Gm34907"; transcript_type "lncRNA"; transcript_name "Gm34907-210"; exon_number 1; exon_id "ENSMUSE00001507773.1"; level 2; mgi_id "MGI:5594066"; tag "TAGENE"; havana_gene "OTTMUSG00000069884.1";
chr14	HAVANA	transcript	103709062	103741664	0	+	.	gene_id "ENSMUSG00000115762.3"; transcript_id "ENSMUST00000255538.1"; gene_type "lncRNA"; gene_name "Gm34907"; transcript_type "lncRNA"; transcript_name "Gm34907-210"; level 2; mgi_id "MGI:5594066"; tag "TAGENE"; havana_gene "OTTMUSG00000069884.1";
chr14	HAVANA	exon	103709261	103709381	0	+	.	gene_id "ENSMUSG00000115762.3"; transcript_id "ENSMUST00000255534.1"; gene_type "lncRNA"; gene_name "Gm34907"; transcript_type "lncRNA"; transcript_name "Gm34907-206"; exon_number 5; exon_id "ENSMUSE00001507787.1"; level 2; mgi_id "MGI:5594066"; tag "basic"; tag "TAGENE"; havana_gene "OTTMUSG00000069884.1";
chr14	HAVANA	exon	103709261	103709381	0	+	.	gene_id "ENSMUSG00000115762.3"; transcript_id "ENSMUST00000255539.1"; gene_type "lncRNA"; gene_name "Gm34907"; transcript_type "lncRNA"; transcript_name "Gm34907-211"; exon_number 4; exon_id "ENSMUSE00001507787.1"; level 2; mgi_id "MGI:5594066"; tag "TAGENE"; havana_gene "OTTMUSG00000069884.1";
chr14	HAVANA	exon	103709261	103709381	0	+	.	gene_id "ENSMUSG00000115762.3"; transcript_id "ENSMUST00000255541.1"; gene_type "lncRNA"; gene_name "Gm34907"; transcript_type "lncRNA"; transcript_name "Gm34907-213"; exon_number 4; exon_id "ENSMUSE00001507787.1"; level 2; mgi_id "MGI:5594066"; tag "basic"; tag "TAGENE"; havana_gene "OTTMUSG00000069884.1";
chr14	HAVANA	exon	103709261	103709381	0	+	.	gene_id "ENSMUSG00000115762.3"; transcript_id "ENSMUST00000255537.1"; gene_type "lncRNA"; gene_name "Gm34907"; transcript_type "lncRNA"; transcript_name "Gm34907-209"; exon_number 2; exon_id "ENSMUSE00001507787.1"; level 2; mgi_id "MGI:5594066"; tag "TAGENE"; havana_gene "OTTMUSG00000069884.1";
chr14	HAVANA	exon	103709261	103709381	0	+	.	gene_id "ENSMUSG00000115762.3"; transcript_id "ENSMUST00000255536.1"; gene_type "lncRNA"; gene_name "Gm34907"; transcript_type "lncRNA"; transcript_name "Gm34907-208"; exon_number 3; exon_id "ENSMUSE00001507787.1"; level 2; mgi_id "MGI:5594066"; tag "TAGENE"; havana_gene "OTTMUSG00000069884.1";
chr14	HAVANA	exon	103709261	103709381	0	+	.	gene_id "ENSMUSG00000115762.3"; transcript_id "ENSMUST00000255542.1"; gene_type "lncRNA"; gene_name "Gm34907"; transcript_type "lncRNA"; transcript_name "Gm34907-214"; exon_number 2; exon_id "ENSMUSE00001507787.1"; level 2; mgi_id "MGI:5594066"; tag "TAGENE"; havana_gene "OTTMUSG00000069884.1";
chr14	HAVANA	exon	103709261	103709381	0	+	.	gene_id "ENSMUSG00000115762.3"; transcript_id "ENSMUST00000255540.1"; gene_type "lncRNA"; gene_name "Gm34907"; transcript_type "lncRNA"; transcript_name "Gm34907-212"; exon_number 2; exon_id "ENSMUSE00001507787.1"; level 2; mgi_id "MGI:5594066"; tag "TAGENE"; havana_gene "OTTMUSG00000069884.1";
chr14	HAVANA	exon	103709261	103709381	0	+	.	gene_id "ENSMUSG00000115762.3"; transcript_id "ENSMUST00000255535.1"; gene_type "lncRNA"; gene_name "Gm34907"; transcript_type "lncRNA"; transcript_name "Gm34907-207"; exon_number 2; exon_id "ENSMUSE00001507787.1"; level 2; mgi_id "MGI:5594066"; tag "TAGENE"; havana_gene "OTTMUSG00000069884.1";
chr14	HAVANA	exon	103709261	103709381	0	+	.	gene_id "ENSMUSG00000115762.3"; transcript_id "ENSMUST00000255545.1"; gene_type "lncRNA"; gene_name "Gm34907"; transcript_type "lncRNA"; transcript_name "Gm34907-217"; exon_number 4; exon_id "ENSMUSE00001507787.1"; level 2; mgi_id "MGI:5594066"; tag "TAGENE"; havana_gene "OTTMUSG00000069884.1";
chr14	HAVANA	exon	103709261	103709381	0	+	.	gene_id "ENSMUSG00000115762.3"; transcript_id "ENSMUST00000255533.1"; gene_type "lncRNA"; gene_name "Gm34907"; transcript_type "lncRNA"; transcript_name "Gm34907-205"; exon_number 3; exon_id "ENSMUSE00001507787.1"; level 2; mgi_id "MGI:5594066"; tag "basic"; tag "TAGENE"; havana_gene "OTTMUSG00000069884.1";
chr14	HAVANA	exon	103709261	103709381	0	+	.	gene_id "ENSMUSG00000115762.3"; transcript_id "ENSMUST00000255543.1"; gene_type "lncRNA"; gene_name "Gm34907"; transcript_type "lncRNA"; transcript_name "Gm34907-215"; exon_number 3; exon_id "ENSMUSE00001507787.1"; level 2; mgi_id "MGI:5594066"; tag "TAGENE"; havana_gene "OTTMUSG00000069884.1";
chr14	ENSEMBL_gcm37	exon	103709261	103709381	0.161098375751504	+	.	gene_id "ENSMUSG00000115762.3"; transcript_id "ENSMUSG00000115762.3_tx_10"; exon_id "chr14_103709261_103709381_+"; exonnum "5"; txlen "1587";
chr14	ENSEMBL_gcm37	exon	103709261	103709381	0.0246350422880622	+	.	gene_id "ENSMUSG00000115762.3"; transcript_id "ENSMUSG00000115762.3_tx_101"; exon_id "chr14_103709261_103709381_+"; exonnum "6"; txlen "1012";
chr14	ENSEMBL_gcm37	exon	103709261	103709381	0.0238056174809296	+	.	gene_id "ENSMUSG00000115762.3"; transcript_id "ENSMUSG00000115762.3_tx_104"; exon_id "chr14_103709261_103709381_+"; exonnum "3"; txlen "2137";
chr14	ENSEMBL_gcm37	exon	103709261	103709381	0.0232247745415072	+	.	gene_id "ENSMUSG00000115762.3"; transcript_id "ENSMUSG00000115762.3_tx_105"; exon_id "chr14_103709261_103709381_+"; exonnum "7"; txlen "1685";
chr14	ENSEMBL_gcm37	exon	103709261	103709381	0.0232247745415072	+	.	gene_id "ENSMUSG00000115762.3"; transcript_id "ENSMUSG00000115762.3_tx_106"; exon_id "chr14_103709261_103709381_+"; exonnum "4"; txlen "1167";
chr14	ENSEMBL_gcm37	exon	103709261	103709381	0.0232247745415072	+	.	gene_id "ENSMUSG00000115762.3"; transcript_id "ENSMUSG00000115762.3_tx_107"; exon_id "chr14_103709261_103709381_+"; exonnum "4"; txlen "1286";
chr14	ENSEMBL_gcm37	exon	103709261	103709381	0.0228067575235485	+	.	gene_id "ENSMUSG00000115762.3"; transcript_id "ENSMUSG00000115762.3_tx_109"; exon_id "chr14_103709261_103709381_+"; exonnum "5"; txlen "1115";
chr14	ENSEMBL_gcm37	exon	103709261	103709381	0.0228067575235485	+	.	gene_id "ENSMUSG00000115762.3"; transcript_id "ENSMUSG00000115762.3_tx_110"; exon_id "chr14_103709261_103709381_+"; exonnum "7"; txlen "1760";
chr14	ENSEMBL_gcm37	exon	103709261	103709381	0.022487891783695	+	.	gene_id "ENSMUSG00000115762.3"; transcript_id "ENSMUSG00000115762.3_tx_111"; exon_id "chr14_103709261_103709381_+"; exonnum "3"; txlen "2720";
chr14	ENSEMBL_gcm37	exon	103709261	103709381	0.021429701161261	+	.	gene_id "ENSMUSG00000115762.3"; transcript_id "ENSMUSG00000115762.3_tx_114"; exon_id "chr14_103709261_103709381_+"; exonnum "8"; txlen "3221";
chr14	ENSEMBL_gcm37	exon	103709261	103709381	0.0193763850956957	+	.	gene_id "ENSMUSG00000115762.3"; transcript_id "ENSMUSG00000115762.3_tx_116"; exon_id "chr14_103709261_103709381_+"; exonnum "5"; txlen "2934";
chr14	ENSEMBL_gcm37	exon	103709261	103709381	0.0193763850956957	+	.	gene_id "ENSMUSG00000115762.3"; transcript_id "ENSMUSG00000115762.3_tx_117"; exon_id "chr14_103709261_103709381_+"; exonnum "5"; txlen "3036";
chr14	ENSEMBL_gcm37	exon	103709261	103709381	0.0193763850956957	+	.	gene_id "ENSMUSG00000115762.3"; transcript_id "ENSMUSG00000115762.3_tx_118"; exon_id "chr14_103709261_103709381_+"; exonnum "5"; txlen "2680";
chr14	ENSEMBL_gcm37	exon	103709261	103709381	0.0193763850956957	+	.	gene_id "ENSMUSG00000115762.3"; transcript_id "ENSMUSG00000115762.3_tx_119"; exon_id "chr14_103709261_103709381_+"; exonnum "5"; txlen "2917";
chr14	ENSEMBL_gcm37	exon	103709261	103709381	0.0190935181599921	+	.	gene_id "ENSMUSG00000115762.3"; transcript_id "ENSMUSG00000115762.3_tx_120"; exon_id "chr14_103709261_103709381_+"; exonnum "5"; txlen "2888";
chr14	ENSEMBL_gcm37	exon	103709261	103709381	0.0190935181599921	+	.	gene_id "ENSMUSG00000115762.3"; transcript_id "ENSMUSG00000115762.3_tx_121"; exon_id "chr14_103709261_103709381_+"; exonnum "5"; txlen "3007";
chr14	ENSEMBL_gcm37	exon	103709261	103709381	0.0187383465882498	+	.	gene_id "ENSMUSG00000115762.3"; transcript_id "ENSMUSG00000115762.3_tx_124"; exon_id "chr14_103709261_103709381_+"; exonnum "5"; txlen "2641";
chr14	ENSEMBL_gcm37	exon	103709261	103709381	0.018467760975184	+	.	gene_id "ENSMUSG00000115762.3"; transcript_id "ENSMUSG00000115762.3_tx_125"; exon_id "chr14_103709261_103709381_+"; exonnum "4"; txlen "2372";
chr14	ENSEMBL_gcm37	exon	103709261	103709381	0.0183262809727847	+	.	gene_id "ENSMUSG00000115762.3"; transcript_id "ENSMUSG00000115762.3_tx_126"; exon_id "chr14_103709261_103709381_+"; exonnum "3"; txlen "2361";
chr14	ENSEMBL_gcm37	exon	103709261	103709381	0.145915486121181	+	.	gene_id "ENSMUSG00000115762.3"; transcript_id "ENSMUSG00000115762.3_tx_13"; exon_id "chr14_103709261_103709381_+"; exonnum "5"; txlen "1616";
chr14	ENSEMBL_gcm37	exon	103709261	103709381	0.0170364754679081	+	.	gene_id "ENSMUSG00000115762.3"; transcript_id "ENSMUSG00000115762.3_tx_130"; exon_id "chr14_103709261_103709381_+"; exonnum "3"; txlen "2480";
chr14	ENSEMBL_gcm37	exon	103709261	103709381	0.0169100618237361	+	.	gene_id "ENSMUSG00000115762.3"; transcript_id "ENSMUSG00000115762.3_tx_132"; exon_id "chr14_103709261_103709381_+"; exonnum "6"; txlen "2651";
chr14	ENSEMBL_gcm37	exon	103709261	103709381	0.0169100618237361	+	.	gene_id "ENSMUSG00000115762.3"; transcript_id "ENSMUSG00000115762.3_tx_133"; exon_id "chr14_103709261_103709381_+"; exonnum "7"; txlen "1505";
chr14	ENSEMBL_gcm37	exon	103709261	103709381	0.0169100618237361	+	.	gene_id "ENSMUSG00000115762.3"; transcript_id "ENSMUSG00000115762.3_tx_134"; exon_id "chr14_103709261_103709381_+"; exonnum "5"; txlen "2505";
chr14	ENSEMBL_gcm37	exon	103709261	103709381	0.0169100618237361	+	.	gene_id "ENSMUSG00000115762.3"; transcript_id "ENSMUSG00000115762.3_tx_135"; exon_id "chr14_103709261_103709381_+"; exonnum "8"; txlen "1903";
chr14	ENSEMBL_gcm37	exon	103709261	103709381	0.0169100618237361	+	.	gene_id "ENSMUSG00000115762.3"; transcript_id "ENSMUSG00000115762.3_tx_136"; exon_id "chr14_103709261_103709381_+"; exonnum "7"; txlen "1731";
chr14	ENSEMBL_gcm37	exon	103709261	103709381	0.0169100618237361	+	.	gene_id "ENSMUSG00000115762.3"; transcript_id "ENSMUSG00000115762.3_tx_137"; exon_id "chr14_103709261_103709381_+"; exonnum "5"; txlen "1216";
chr14	ENSEMBL_gcm37	exon	103709261	103709381	0.119856626275255	+	.	gene_id "ENSMUSG00000115762.3"; transcript_id "ENSMUSG00000115762.3_tx_14"; exon_id "chr14_103709261_103709381_+"; exonnum "3"; txlen "1298";
chr14	ENSEMBL_gcm37	exon	103709261	103709381	0.0163814634213058	+	.	gene_id "ENSMUSG00000115762.3"; transcript_id "ENSMUSG00000115762.3_tx_140"; exon_id "chr14_103709261_103709381_+"; exonnum "8"; txlen "3814";
chr14	ENSEMBL_gcm37	exon	103709261	103709381	0.0159907319679055	+	.	gene_id "ENSMUSG00000115762.3"; transcript_id "ENSMUSG00000115762.3_tx_141"; exon_id "chr14_103709261_103709381_+"; exonnum "6"; txlen "1268";
chr14	ENSEMBL_gcm37	exon	103709261	103709381	0.0159869840565921	+	.	gene_id "ENSMUSG00000115762.3"; transcript_id "ENSMUSG00000115762.3_tx_142"; exon_id "chr14_103709261_103709381_+"; exonnum "8"; txlen "2967";
chr14	ENSEMBL_gcm37	exon	103709261	103709381	0.0159038321142286	+	.	gene_id "ENSMUSG00000115762.3"; transcript_id "ENSMUSG00000115762.3_tx_143"; exon_id "chr14_103709261_103709381_+"; exonnum "6"; txlen "3667";
chr14	ENSEMBL_gcm37	exon	103709261	103709381	0.0152563486224785	+	.	gene_id "ENSMUSG00000115762.3"; transcript_id "ENSMUSG00000115762.3_tx_144"; exon_id "chr14_103709261_103709381_+"; exonnum "3"; txlen "1960";
chr14	ENSEMBL_gcm37	exon	103709261	103709381	0.0151528293035706	+	.	gene_id "ENSMUSG00000115762.3"; transcript_id "ENSMUSG00000115762.3_tx_145"; exon_id "chr14_103709261_103709381_+"; exonnum "7"; txlen "3093";
chr14	ENSEMBL_gcm37	exon	103709261	103709381	0.0150175664741402	+	.	gene_id "ENSMUSG00000115762.3"; transcript_id "ENSMUSG00000115762.3_tx_146"; exon_id "chr14_103709261_103709381_+"; exonnum "8"; txlen "4229";
chr14	ENSEMBL_gcm37	exon	103709261	103709381	0.0145785127713762	+	.	gene_id "ENSMUSG00000115762.3"; transcript_id "ENSMUSG00000115762.3_tx_147"; exon_id "chr14_103709261_103709381_+"; exonnum "6"; txlen "3577";
chr14	ENSEMBL_gcm37	exon	103709261	103709381	0.0145785127713762	+	.	gene_id "ENSMUSG00000115762.3"; transcript_id "ENSMUSG00000115762.3_tx_148"; exon_id "chr14_103709261_103709381_+"; exonnum "6"; txlen "3413";
chr14	ENSEMBL_gcm37	exon	103709261	103709381	0.0145785127713762	+	.	gene_id "ENSMUSG00000115762.3"; transcript_id "ENSMUSG00000115762.3_tx_149"; exon_id "chr14_103709261_103709381_+"; exonnum "6"; txlen "3696";
chr14	ENSEMBL_gcm37	exon	103709261	103709381	0.0145785127713762	+	.	gene_id "ENSMUSG00000115762.3"; transcript_id "ENSMUSG00000115762.3_tx_150"; exon_id "chr14_103709261_103709381_+"; exonnum "6"; txlen "3442";
chr14	ENSEMBL_gcm37	exon	103709261	103709381	0.014426213720883	+	.	gene_id "ENSMUSG00000115762.3"; transcript_id "ENSMUSG00000115762.3_tx_151"; exon_id "chr14_103709261_103709381_+"; exonnum "5"; txlen "1390";
chr14	ENSEMBL_gcm37	exon	103709261	103709381	0.014426213720883	+	.	gene_id "ENSMUSG00000115762.3"; transcript_id "ENSMUSG00000115762.3_tx_152"; exon_id "chr14_103709261_103709381_+"; exonnum "4"; txlen "1320";
chr14	ENSEMBL_gcm37	exon	103709261	103709381	0.0139883909177388	+	.	gene_id "ENSMUSG00000115762.3"; transcript_id "ENSMUSG00000115762.3_tx_154"; exon_id "chr14_103709261_103709381_+"; exonnum "4"; txlen "2768";
chr14	ENSEMBL_gcm37	exon	103709261	103709381	0.0135259896662865	+	.	gene_id "ENSMUSG00000115762.3"; transcript_id "ENSMUSG00000115762.3_tx_155"; exon_id "chr14_103709261_103709381_+"; exonnum "8"; txlen "2966";
chr14	ENSEMBL_gcm37	exon	103709261	103709381	0.0131572568965032	+	.	gene_id "ENSMUSG00000115762.3"; transcript_id "ENSMUSG00000115762.3_tx_157"; exon_id "chr14_103709261_103709381_+"; exonnum "8"; txlen "3679";
chr14	ENSEMBL_gcm37	exon	103709261	103709381	0.0129958014516162	+	.	gene_id "ENSMUSG00000115762.3"; transcript_id "ENSMUSG00000115762.3_tx_159"; exon_id "chr14_103709261_103709381_+"; exonnum "6"; txlen "3499";
chr14	ENSEMBL_gcm37	exon	103709261	103709381	0.0127531740211246	+	.	gene_id "ENSMUSG00000115762.3"; transcript_id "ENSMUSG00000115762.3_tx_160"; exon_id "chr14_103709261_103709381_+"; exonnum "3"; txlen "1176";
chr14	ENSEMBL_gcm37	exon	103709261	103709381	0.012304711703106	+	.	gene_id "ENSMUSG00000115762.3"; transcript_id "ENSMUSG00000115762.3_tx_161"; exon_id "chr14_103709261_103709381_+"; exonnum "5"; txlen "2679";
chr14	ENSEMBL_gcm37	exon	103709261	103709381	0.012304711703106	+	.	gene_id "ENSMUSG00000115762.3"; transcript_id "ENSMUSG00000115762.3_tx_162"; exon_id "chr14_103709261_103709381_+"; exonnum "4"; txlen "2609";
chr14	ENSEMBL_gcm37	exon	103709261	103709381	0.0122368522984389	+	.	gene_id "ENSMUSG00000115762.3"; transcript_id "ENSMUSG00000115762.3_tx_163"; exon_id "chr14_103709261_103709381_+"; exonnum "3"; txlen "978";
chr14	ENSEMBL_gcm37	exon	103709261	103709381	0.0118359863937883	+	.	gene_id "ENSMUSG00000115762.3"; transcript_id "ENSMUSG00000115762.3_tx_165"; exon_id "chr14_103709261_103709381_+"; exonnum "5"; txlen "2760";
chr14	ENSEMBL_gcm37	exon	103709261	103709381	0.0110428440822286	+	.	gene_id "ENSMUSG00000115762.3"; transcript_id "ENSMUSG00000115762.3_tx_167"; exon_id "chr14_103709261_103709381_+"; exonnum "6"; txlen "2562";
chr14	ENSEMBL_gcm37	exon	103709261	103709381	0.0109218665266474	+	.	gene_id "ENSMUSG00000115762.3"; transcript_id "ENSMUSG00000115762.3_tx_169"; exon_id "chr14_103709261_103709381_+"; exonnum "4"; txlen "2520";
chr14	ENSEMBL_gcm37	exon	103709261	103709381	0.0106021586234202	+	.	gene_id "ENSMUSG00000115762.3"; transcript_id "ENSMUSG00000115762.3_tx_170"; exon_id "chr14_103709261_103709381_+"; exonnum "3"; txlen "2325";
chr14	ENSEMBL_gcm37	exon	103709261	103709381	0.0106021586234202	+	.	gene_id "ENSMUSG00000115762.3"; transcript_id "ENSMUSG00000115762.3_tx_171"; exon_id "chr14_103709261_103709381_+"; exonnum "3"; txlen "2444";
chr14	ENSEMBL_gcm37	exon	103709261	103709381	0.0102324068601091	+	.	gene_id "ENSMUSG00000115762.3"; transcript_id "ENSMUSG00000115762.3_tx_173"; exon_id "chr14_103709261_103709381_+"; exonnum "3"; txlen "806";
chr14	ENSEMBL_gcm37	exon	103709261	103709381	0.0102324068601091	+	.	gene_id "ENSMUSG00000115762.3"; transcript_id "ENSMUSG00000115762.3_tx_174"; exon_id "chr14_103709261_103709381_+"; exonnum "3"; txlen "925";
chr14	ENSEMBL_gcm37	exon	103709261	103709381	0.0100903198070669	+	.	gene_id "ENSMUSG00000115762.3"; transcript_id "ENSMUSG00000115762.3_tx_175"; exon_id "chr14_103709261_103709381_+"; exonnum "9"; txlen "3344";
chr14	ENSEMBL_gcm37	exon	103709261	103709381	0.0100903198070669	+	.	gene_id "ENSMUSG00000115762.3"; transcript_id "ENSMUSG00000115762.3_tx_176"; exon_id "chr14_103709261_103709381_+"; exonnum "9"; txlen "3463";
chr14	ENSEMBL_gcm37	exon	103709261	103709381	0.0100903198070669	+	.	gene_id "ENSMUSG00000115762.3"; transcript_id "ENSMUSG00000115762.3_tx_177"; exon_id "chr14_103709261_103709381_+"; exonnum "9"; txlen "3119";
chr14	ENSEMBL_gcm37	exon	103709261	103709381	0.0100903198070669	+	.	gene_id "ENSMUSG00000115762.3"; transcript_id "ENSMUSG00000115762.3_tx_178"; exon_id "chr14_103709261_103709381_+"; exonnum "9"; txlen "1944";
chr14	ENSEMBL_gcm37	exon	103709261	103709381	0.0100903198070669	+	.	gene_id "ENSMUSG00000115762.3"; transcript_id "ENSMUSG00000115762.3_tx_179"; exon_id "chr14_103709261_103709381_+"; exonnum "9"; txlen "1825";
chr14	ENSEMBL_gcm37	exon	103709261	103709381	0.0100903198070669	+	.	gene_id "ENSMUSG00000115762.3"; transcript_id "ENSMUSG00000115762.3_tx_180"; exon_id "chr14_103709261_103709381_+"; exonnum "9"; txlen "3032";
chr14	ENSEMBL_gcm37	exon	103709261	103709381	0.0100903198070669	+	.	gene_id "ENSMUSG00000115762.3"; transcript_id "ENSMUSG00000115762.3_tx_181"; exon_id "chr14_103709261_103709381_+"; exonnum "8"; txlen "1583";
chr14	ENSEMBL_gcm37	exon	103709261	103709381	0.0100903198070669	+	.	gene_id "ENSMUSG00000115762.3"; transcript_id "ENSMUSG00000115762.3_tx_182"; exon_id "chr14_103709261_103709381_+"; exonnum "8"; txlen "2790";
chr14	ENSEMBL_gcm37	exon	103709261	103709381	0.0100903198070669	+	.	gene_id "ENSMUSG00000115762.3"; transcript_id "ENSMUSG00000115762.3_tx_183"; exon_id "chr14_103709261_103709381_+"; exonnum "9"; txlen "1690";
chr14	ENSEMBL_gcm37	exon	103709261	103709381	0.0100903198070669	+	.	gene_id "ENSMUSG00000115762.3"; transcript_id "ENSMUSG00000115762.3_tx_184"; exon_id "chr14_103709261_103709381_+"; exonnum "8"; txlen "2877";
chr14	ENSEMBL_gcm37	exon	103709261	103709381	0.00961747581392197	+	.	gene_id "ENSMUSG00000115762.3"; transcript_id "ENSMUSG00000115762.3_tx_187"; exon_id "chr14_103709261_103709381_+"; exonnum "5"; txlen "2506";
chr14	ENSEMBL_gcm37	exon	103709261	103709381	0.00935127989024599	+	.	gene_id "ENSMUSG00000115762.3"; transcript_id "ENSMUSG00000115762.3_tx_189"; exon_id "chr14_103709261_103709381_+"; exonnum "3"; txlen "2616";
chr14	ENSEMBL_gcm37	exon	103709261	103709381	0.0091208707743278	+	.	gene_id "ENSMUSG00000115762.3"; transcript_id "ENSMUSG00000115762.3_tx_190"; exon_id "chr14_103709261_103709381_+"; exonnum "7"; txlen "2930";
chr14	ENSEMBL_gcm37	exon	103709261	103709381	0.0091208707743278	+	.	gene_id "ENSMUSG00000115762.3"; transcript_id "ENSMUSG00000115762.3_tx_191"; exon_id "chr14_103709261_103709381_+"; exonnum "7"; txlen "3032";
chr14	ENSEMBL_gcm37	exon	103709261	103709381	0.0091208707743278	+	.	gene_id "ENSMUSG00000115762.3"; transcript_id "ENSMUSG00000115762.3_tx_192"; exon_id "chr14_103709261_103709381_+"; exonnum "7"; txlen "3642";
chr14	ENSEMBL_gcm37	exon	103709261	103709381	0.0091208707743278	+	.	gene_id "ENSMUSG00000115762.3"; transcript_id "ENSMUSG00000115762.3_tx_193"; exon_id "chr14_103709261_103709381_+"; exonnum "6"; txlen "2889";
chr14	ENSEMBL_gcm37	exon	103709261	103709381	0.0091208707743278	+	.	gene_id "ENSMUSG00000115762.3"; transcript_id "ENSMUSG00000115762.3_tx_194"; exon_id "chr14_103709261_103709381_+"; exonnum "8"; txlen "3204";
chr14	ENSEMBL_gcm37	exon	103709261	103709381	0.0091208707743278	+	.	gene_id "ENSMUSG00000115762.3"; transcript_id "ENSMUSG00000115762.3_tx_195"; exon_id "chr14_103709261_103709381_+"; exonnum "6"; txlen "3008";
chr14	ENSEMBL_gcm37	exon	103709261	103709381	0.0091208707743278	+	.	gene_id "ENSMUSG00000115762.3"; transcript_id "ENSMUSG00000115762.3_tx_196"; exon_id "chr14_103709261_103709381_+"; exonnum "6"; txlen "3618";
chr14	ENSEMBL_gcm37	exon	103709261	103709381	0.0091208707743278	+	.	gene_id "ENSMUSG00000115762.3"; transcript_id "ENSMUSG00000115762.3_tx_197"; exon_id "chr14_103709261_103709381_+"; exonnum "6"; txlen "1481";
chr14	ENSEMBL_gcm37	exon	103709261	103709381	0.0091208707743278	+	.	gene_id "ENSMUSG00000115762.3"; transcript_id "ENSMUSG00000115762.3_tx_198"; exon_id "chr14_103709261_103709381_+"; exonnum "6"; txlen "2516";
chr14	ENSEMBL_gcm37	exon	103709261	103709381	0.0091208707743278	+	.	gene_id "ENSMUSG00000115762.3"; transcript_id "ENSMUSG00000115762.3_tx_199"; exon_id "chr14_103709261_103709381_+"; exonnum "6"; txlen "3364";
chr14	ENSEMBL_gcm37	exon	103709261	103709381	0.0881818412026085	+	.	gene_id "ENSMUSG00000115762.3"; transcript_id "ENSMUSG00000115762.3_tx_20"; exon_id "chr14_103709261_103709381_+"; exonnum "4"; txlen "2592";
chr14	ENSEMBL_gcm37	exon	103709261	103709381	0.0091208707743278	+	.	gene_id "ENSMUSG00000115762.3"; transcript_id "ENSMUSG00000115762.3_tx_200"; exon_id "chr14_103709261_103709381_+"; exonnum "5"; txlen "2743";
chr14	ENSEMBL_gcm37	exon	103709261	103709381	0.0091208707743278	+	.	gene_id "ENSMUSG00000115762.3"; transcript_id "ENSMUSG00000115762.3_tx_201"; exon_id "chr14_103709261_103709381_+"; exonnum "5"; txlen "3353";
chr14	ENSEMBL_gcm37	exon	103709261	103709381	0.0091208707743278	+	.	gene_id "ENSMUSG00000115762.3"; transcript_id "ENSMUSG00000115762.3_tx_202"; exon_id "chr14_103709261_103709381_+"; exonnum "6"; txlen "3720";
chr14	ENSEMBL_gcm37	exon	103709261	103709381	0.0091208707743278	+	.	gene_id "ENSMUSG00000115762.3"; transcript_id "ENSMUSG00000115762.3_tx_203"; exon_id "chr14_103709261_103709381_+"; exonnum "6"; txlen "2753";
chr14	ENSEMBL_gcm37	exon	103709261	103709381	0.0091208707743278	+	.	gene_id "ENSMUSG00000115762.3"; transcript_id "ENSMUSG00000115762.3_tx_204"; exon_id "chr14_103709261_103709381_+"; exonnum "6"; txlen "3601";
chr14	ENSEMBL_gcm37	exon	103709261	103709381	0.0091208707743278	+	.	gene_id "ENSMUSG00000115762.3"; transcript_id "ENSMUSG00000115762.3_tx_205"; exon_id "chr14_103709261_103709381_+"; exonnum "6"; txlen "1227";
chr14	ENSEMBL_gcm37	exon	103709261	103709381	0.0091208707743278	+	.	gene_id "ENSMUSG00000115762.3"; transcript_id "ENSMUSG00000115762.3_tx_206"; exon_id "chr14_103709261_103709381_+"; exonnum "6"; txlen "1464";
chr14	ENSEMBL_gcm37	exon	103709261	103709381	0.0091208707743278	+	.	gene_id "ENSMUSG00000115762.3"; transcript_id "ENSMUSG00000115762.3_tx_207"; exon_id "chr14_103709261_103709381_+"; exonnum "5"; txlen "2607";
chr14	ENSEMBL_gcm37	exon	103709261	103709381	0.0091208707743278	+	.	gene_id "ENSMUSG00000115762.3"; transcript_id "ENSMUSG00000115762.3_tx_208"; exon_id "chr14_103709261_103709381_+"; exonnum "5"; txlen "3455";
chr14	ENSEMBL_gcm37	exon	103709261	103709381	0.0091208707743278	+	.	gene_id "ENSMUSG00000115762.3"; transcript_id "ENSMUSG00000115762.3_tx_209"; exon_id "chr14_103709261_103709381_+"; exonnum "5"; txlen "1318";
chr14	ENSEMBL_gcm37	exon	103709261	103709381	0.085138737678146	+	.	gene_id "ENSMUSG00000115762.3"; transcript_id "ENSMUSG00000115762.3_tx_21"; exon_id "chr14_103709261_103709381_+"; exonnum "4"; txlen "2711";
chr14	ENSEMBL_gcm37	exon	103709261	103709381	0.00911952902344708	+	.	gene_id "ENSMUSG00000115762.3"; transcript_id "ENSMUSG00000115762.3_tx_210"; exon_id "chr14_103709261_103709381_+"; exonnum "3"; txlen "3405";
chr14	ENSEMBL_gcm37	exon	103709261	103709381	0.00911952902344708	+	.	gene_id "ENSMUSG00000115762.3"; transcript_id "ENSMUSG00000115762.3_tx_211"; exon_id "chr14_103709261_103709381_+"; exonnum "3"; txlen "3524";
chr14	ENSEMBL_gcm37	exon	103709261	103709381	0.0089780735066626	+	.	gene_id "ENSMUSG00000115762.3"; transcript_id "ENSMUSG00000115762.3_tx_212"; exon_id "chr14_103709261_103709381_+"; exonnum "4"; txlen "2626";
chr14	ENSEMBL_gcm37	exon	103709261	103709381	0.00882433350236227	+	.	gene_id "ENSMUSG00000115762.3"; transcript_id "ENSMUSG00000115762.3_tx_213"; exon_id "chr14_103709261_103709381_+"; exonnum "7"; txlen "3029";
chr14	ENSEMBL_gcm37	exon	103709261	103709381	0.00882433350236227	+	.	gene_id "ENSMUSG00000115762.3"; transcript_id "ENSMUSG00000115762.3_tx_214"; exon_id "chr14_103709261_103709381_+"; exonnum "7"; txlen "2804";
chr14	ENSEMBL_gcm37	exon	103709261	103709381	0.00882433350236227	+	.	gene_id "ENSMUSG00000115762.3"; transcript_id "ENSMUSG00000115762.3_tx_215"; exon_id "chr14_103709261_103709381_+"; exonnum "7"; txlen "3148";
chr14	ENSEMBL_gcm37	exon	103709261	103709381	0.00882433350236227	+	.	gene_id "ENSMUSG00000115762.3"; transcript_id "ENSMUSG00000115762.3_tx_216"; exon_id "chr14_103709261_103709381_+"; exonnum "7"; txlen "1510";
chr14	ENSEMBL_gcm37	exon	103709261	103709381	0.00868391426327222	+	.	gene_id "ENSMUSG00000115762.3"; transcript_id "ENSMUSG00000115762.3_tx_218"; exon_id "chr14_103709261_103709381_+"; exonnum "3"; txlen "1295";
chr14	ENSEMBL_gcm37	exon	103709261	103709381	0.0820833238680816	+	.	gene_id "ENSMUSG00000115762.3"; transcript_id "ENSMUSG00000115762.3_tx_22"; exon_id "chr14_103709261_103709381_+"; exonnum "6"; txlen "2967";
chr14	ENSEMBL_gcm37	exon	103709261	103709381	0.00801246138401552	+	.	gene_id "ENSMUSG00000115762.3"; transcript_id "ENSMUSG00000115762.3_tx_220"; exon_id "chr14_103709261_103709381_+"; exonnum "3"; txlen "671";
chr14	ENSEMBL_gcm37	exon	103709261	103709381	0.00778919104940833	+	.	gene_id "ENSMUSG00000115762.3"; transcript_id "ENSMUSG00000115762.3_tx_221"; exon_id "chr14_103709261_103709381_+"; exonnum "5"; txlen "2448";
chr14	ENSEMBL_gcm37	exon	103709261	103709381	0.00778919104940833	+	.	gene_id "ENSMUSG00000115762.3"; transcript_id "ENSMUSG00000115762.3_tx_222"; exon_id "chr14_103709261_103709381_+"; exonnum "7"; txlen "2794";
chr14	ENSEMBL_gcm37	exon	103709261	103709381	0.00778919104940833	+	.	gene_id "ENSMUSG00000115762.3"; transcript_id "ENSMUSG00000115762.3_tx_223"; exon_id "chr14_103709261_103709381_+"; exonnum "5"; txlen "1159";
chr14	ENSEMBL_gcm37	exon	103709261	103709381	0.00778919104940833	+	.	gene_id "ENSMUSG00000115762.3"; transcript_id "ENSMUSG00000115762.3_tx_224"; exon_id "chr14_103709261_103709381_+"; exonnum "7"; txlen "2763";
chr14	ENSEMBL_gcm37	exon	103709261	103709381	0.00778919104940833	+	.	gene_id "ENSMUSG00000115762.3"; transcript_id "ENSMUSG00000115762.3_tx_225"; exon_id "chr14_103709261_103709381_+"; exonnum "8"; txlen "1677";
chr14	ENSEMBL_gcm37	exon	103709261	103709381	0.00778919104940833	+	.	gene_id "ENSMUSG00000115762.3"; transcript_id "ENSMUSG00000115762.3_tx_226"; exon_id "chr14_103709261_103709381_+"; exonnum "5"; txlen "2567";
chr14	ENSEMBL_gcm37	exon	103709261	103709381	0.00778919104940833	+	.	gene_id "ENSMUSG00000115762.3"; transcript_id "ENSMUSG00000115762.3_tx_227"; exon_id "chr14_103709261_103709381_+"; exonnum "5"; txlen "809";
chr14	ENSEMBL_gcm37	exon	103709261	103709381	0.00778919104940833	+	.	gene_id "ENSMUSG00000115762.3"; transcript_id "ENSMUSG00000115762.3_tx_228"; exon_id "chr14_103709261_103709381_+"; exonnum "5"; txlen "1278";
chr14	ENSEMBL_gcm37	exon	103709261	103709381	0.00778919104940833	+	.	gene_id "ENSMUSG00000115762.3"; transcript_id "ENSMUSG00000115762.3_tx_229"; exon_id "chr14_103709261_103709381_+"; exonnum "6"; txlen "2770";
chr14	ENSEMBL_gcm37	exon	103709261	103709381	0.00778919104940833	+	.	gene_id "ENSMUSG00000115762.3"; transcript_id "ENSMUSG00000115762.3_tx_230"; exon_id "chr14_103709261_103709381_+"; exonnum "7"; txlen "1474";
chr14	ENSEMBL_gcm37	exon	103709261	103709381	0.00778919104940833	+	.	gene_id "ENSMUSG00000115762.3"; transcript_id "ENSMUSG00000115762.3_tx_231"; exon_id "chr14_103709261_103709381_+"; exonnum "6"; txlen "1528";
chr14	ENSEMBL_gcm37	exon	103709261	103709381	0.00778919104940833	+	.	gene_id "ENSMUSG00000115762.3"; transcript_id "ENSMUSG00000115762.3_tx_232"; exon_id "chr14_103709261_103709381_+"; exonnum "8"; txlen "1633";
chr14	ENSEMBL_gcm37	exon	103709261	103709381	0.00778919104940833	+	.	gene_id "ENSMUSG00000115762.3"; transcript_id "ENSMUSG00000115762.3_tx_233"; exon_id "chr14_103709261_103709381_+"; exonnum "7"; txlen "1700";
chr14	ENSEMBL_gcm37	exon	103709261	103709381	0.00778919104940833	+	.	gene_id "ENSMUSG00000115762.3"; transcript_id "ENSMUSG00000115762.3_tx_234"; exon_id "chr14_103709261_103709381_+"; exonnum "7"; txlen "1490";
chr14	ENSEMBL_gcm37	exon	103709261	103709381	0.00778919104940833	+	.	gene_id "ENSMUSG00000115762.3"; transcript_id "ENSMUSG00000115762.3_tx_235"; exon_id "chr14_103709261_103709381_+"; exonnum "7"; txlen "1430";
chr14	ENSEMBL_gcm37	exon	103709261	103709381	0.0076348335825945	+	.	gene_id "ENSMUSG00000115762.3"; transcript_id "ENSMUSG00000115762.3_tx_237"; exon_id "chr14_103709261_103709381_+"; exonnum "3"; txlen "2466";
chr14	ENSEMBL_gcm37	exon	103709261	103709381	0.00741663162325342	+	.	gene_id "ENSMUSG00000115762.3"; transcript_id "ENSMUSG00000115762.3_tx_239"; exon_id "chr14_103709261_103709381_+"; exonnum "3"; txlen "2376";
chr14	ENSEMBL_gcm37	exon	103709261	103709381	0.072097112330477	+	.	gene_id "ENSMUSG00000115762.3"; transcript_id "ENSMUSG00000115762.3_tx_24"; exon_id "chr14_103709261_103709381_+"; exonnum "6"; txlen "3086";
chr14	ENSEMBL_gcm37	exon	103709261	103709381	0.00726059264697797	+	.	gene_id "ENSMUSG00000115762.3"; transcript_id "ENSMUSG00000115762.3_tx_240"; exon_id "chr14_103709261_103709381_+"; exonnum "9"; txlen "4056";
chr14	ENSEMBL_gcm37	exon	103709261	103709381	0.00726059264697797	+	.	gene_id "ENSMUSG00000115762.3"; transcript_id "ENSMUSG00000115762.3_tx_241"; exon_id "chr14_103709261_103709381_+"; exonnum "9"; txlen "3565";
chr14	ENSEMBL_gcm37	exon	103709261	103709381	0.00721159428079284	+	.	gene_id "ENSMUSG00000115762.3"; transcript_id "ENSMUSG00000115762.3_tx_242"; exon_id "chr14_103709261_103709381_+"; exonnum "3"; txlen "2100";
chr14	ENSEMBL_gcm37	exon	103709261	103709381	0.00719061347103391	+	.	gene_id "ENSMUSG00000115762.3"; transcript_id "ENSMUSG00000115762.3_tx_243"; exon_id "chr14_103709261_103709381_+"; exonnum "3"; txlen "2330";
chr14	ENSEMBL_gcm37	exon	103709261	103709381	0.0071728102294041	+	.	gene_id "ENSMUSG00000115762.3"; transcript_id "ENSMUSG00000115762.3_tx_244"; exon_id "chr14_103709261_103709381_+"; exonnum "5"; txlen "1512";
chr14	ENSEMBL_gcm37	exon	103709261	103709381	0.00716639846554327	+	.	gene_id "ENSMUSG00000115762.3"; transcript_id "ENSMUSG00000115762.3_tx_245"; exon_id "chr14_103709261_103709381_+"; exonnum "5"; txlen "1122";
chr14	ENSEMBL_gcm37	exon	103709261	103709381	0.00716639846554327	+	.	gene_id "ENSMUSG00000115762.3"; transcript_id "ENSMUSG00000115762.3_tx_246"; exon_id "chr14_103709261_103709381_+"; exonnum "5"; txlen "1224";
chr14	ENSEMBL_gcm37	exon	103709261	103709381	0.00703065261486151	+	.	gene_id "ENSMUSG00000115762.3"; transcript_id "ENSMUSG00000115762.3_tx_249"; exon_id "chr14_103709261_103709381_+"; exonnum "5"; txlen "2680";
chr14	ENSEMBL_gcm37	exon	103709261	103709381	0.00697375748851836	+	.	gene_id "ENSMUSG00000115762.3"; transcript_id "ENSMUSG00000115762.3_tx_250"; exon_id "chr14_103709261_103709381_+"; exonnum "3"; txlen "3270";
chr14	ENSEMBL_gcm37	exon	103709261	103709381	0.00689043823601506	+	.	gene_id "ENSMUSG00000115762.3"; transcript_id "ENSMUSG00000115762.3_tx_251"; exon_id "chr14_103709261_103709381_+"; exonnum "6"; txlen "1557";
chr14	ENSEMBL_gcm37	exon	103709261	103709381	0.00689043823601506	+	.	gene_id "ENSMUSG00000115762.3"; transcript_id "ENSMUSG00000115762.3_tx_252"; exon_id "chr14_103709261_103709381_+"; exonnum "6"; txlen "1287";
chr14	ENSEMBL_gcm37	exon	103709261	103709381	0.00686611328226429	+	.	gene_id "ENSMUSG00000115762.3"; transcript_id "ENSMUSG00000115762.3_tx_253"; exon_id "chr14_103709261_103709381_+"; exonnum "9"; txlen "3209";
chr14	ENSEMBL_gcm37	exon	103709261	103709381	0.00686611328226429	+	.	gene_id "ENSMUSG00000115762.3"; transcript_id "ENSMUSG00000115762.3_tx_254"; exon_id "chr14_103709261_103709381_+"; exonnum "9"; txlen "2984";
chr14	ENSEMBL_gcm37	exon	103709261	103709381	0.00686611328226429	+	.	gene_id "ENSMUSG00000115762.3"; transcript_id "ENSMUSG00000115762.3_tx_255"; exon_id "chr14_103709261_103709381_+"; exonnum "9"; txlen "2145";
chr14	ENSEMBL_gcm37	exon	103709261	103709381	0.00668003209313713	+	.	gene_id "ENSMUSG00000115762.3"; transcript_id "ENSMUSG00000115762.3_tx_256"; exon_id "chr14_103709261_103709381_+"; exonnum "4"; txlen "2456";
chr14	ENSEMBL_gcm37	exon	103709261	103709381	0.0066234346000709	+	.	gene_id "ENSMUSG00000115762.3"; transcript_id "ENSMUSG00000115762.3_tx_258"; exon_id "chr14_103709261_103709381_+"; exonnum "7"; txlen "3741";
chr14	ENSEMBL_gcm37	exon	103709261	103709381	0.0066234346000709	+	.	gene_id "ENSMUSG00000115762.3"; transcript_id "ENSMUSG00000115762.3_tx_259"; exon_id "chr14_103709261_103709381_+"; exonnum "7"; txlen "1629";
chr14	ENSEMBL_gcm37	exon	103709261	103709381	0.0066234346000709	+	.	gene_id "ENSMUSG00000115762.3"; transcript_id "ENSMUSG00000115762.3_tx_260"; exon_id "chr14_103709261_103709381_+"; exonnum "7"; txlen "1612";
chr14	ENSEMBL_gcm37	exon	103709261	103709381	0.0066234346000709	+	.	gene_id "ENSMUSG00000115762.3"; transcript_id "ENSMUSG00000115762.3_tx_261"; exon_id "chr14_103709261_103709381_+"; exonnum "6"; txlen "1370";
chr14	ENSEMBL_gcm37	exon	103709261	103709381	0.00661481172865477	+	.	gene_id "ENSMUSG00000115762.3"; transcript_id "ENSMUSG00000115762.3_tx_262"; exon_id "chr14_103709261_103709381_+"; exonnum "3"; txlen "2232";
chr14	ENSEMBL_gcm37	exon	103709261	103709381	0.00661481172865477	+	.	gene_id "ENSMUSG00000115762.3"; transcript_id "ENSMUSG00000115762.3_tx_263"; exon_id "chr14_103709261_103709381_+"; exonnum "2"; txlen "2086";
chr14	ENSEMBL_gcm37	exon	103709261	103709381	0.00659085396488397	+	.	gene_id "ENSMUSG00000115762.3"; transcript_id "ENSMUSG00000115762.3_tx_264"; exon_id "chr14_103709261_103709381_+"; exonnum "3"; txlen "1072";
chr14	ENSEMBL_gcm37	exon	103709261	103709381	0.00656788355252802	+	.	gene_id "ENSMUSG00000115762.3"; transcript_id "ENSMUSG00000115762.3_tx_265"; exon_id "chr14_103709261_103709381_+"; exonnum "2"; txlen "2455";
chr14	ENSEMBL_gcm37	exon	103709261	103709381	0.00656788355252802	+	.	gene_id "ENSMUSG00000115762.3"; transcript_id "ENSMUSG00000115762.3_tx_267"; exon_id "chr14_103709261_103709381_+"; exonnum "2"; txlen "2574";
chr14	ENSEMBL_gcm37	exon	103709261	103709381	0.00656788355252802	+	.	gene_id "ENSMUSG00000115762.3"; transcript_id "ENSMUSG00000115762.3_tx_271"; exon_id "chr14_103709261_103709381_+"; exonnum "2"; txlen "2438";
chr14	ENSEMBL_gcm37	exon	103709261	103709381	0.00656788355252802	+	.	gene_id "ENSMUSG00000115762.3"; transcript_id "ENSMUSG00000115762.3_tx_272"; exon_id "chr14_103709261_103709381_+"; exonnum "2"; txlen "2319";
chr14	ENSEMBL_gcm37	exon	103709261	103709381	0.00613784723749654	+	.	gene_id "ENSMUSG00000115762.3"; transcript_id "ENSMUSG00000115762.3_tx_277"; exon_id "chr14_103709261_103709381_+"; exonnum "5"; txlen "2778";
chr14	ENSEMBL_gcm37	exon	103709261	103709381	0.0060934412571547	+	.	gene_id "ENSMUSG00000115762.3"; transcript_id "ENSMUSG00000115762.3_tx_278"; exon_id "chr14_103709261_103709381_+"; exonnum "6"; txlen "2681";
chr14	ENSEMBL_gcm37	exon	103709261	103709381	0.0060934412571547	+	.	gene_id "ENSMUSG00000115762.3"; transcript_id "ENSMUSG00000115762.3_tx_279"; exon_id "chr14_103709261_103709381_+"; exonnum "6"; txlen "1387";
chr14	ENSEMBL_gcm37	exon	103709261	103709381	0.00607582957957974	+	.	gene_id "ENSMUSG00000115762.3"; transcript_id "ENSMUSG00000115762.3_tx_280"; exon_id "chr14_103709261_103709381_+"; exonnum "7"; txlen "2894";
chr14	ENSEMBL_gcm37	exon	103709261	103709381	0.00607582957957974	+	.	gene_id "ENSMUSG00000115762.3"; transcript_id "ENSMUSG00000115762.3_tx_281"; exon_id "chr14_103709261_103709381_+"; exonnum "7"; txlen "1830";
chr14	ENSEMBL_gcm37	exon	103709261	103709381	0.0060539336848915	+	.	gene_id "ENSMUSG00000115762.3"; transcript_id "ENSMUSG00000115762.3_tx_282"; exon_id "chr14_103709261_103709381_+"; exonnum "9"; txlen "3238";
chr14	ENSEMBL_gcm37	exon	103709261	103709381	0.0060539336848915	+	.	gene_id "ENSMUSG00000115762.3"; transcript_id "ENSMUSG00000115762.3_tx_283"; exon_id "chr14_103709261_103709381_+"; exonnum "9"; txlen "2807";
chr14	ENSEMBL_gcm37	exon	103709261	103709381	0.065488914721906	+	.	gene_id "ENSMUSG00000115762.3"; transcript_id "ENSMUSG00000115762.3_tx_29"; exon_id "chr14_103709261_103709381_+"; exonnum "3"; txlen "1030";
chr14	ENSEMBL_gcm37	exon	103709261	103709381	0.0646671736700881	+	.	gene_id "ENSMUSG00000115762.3"; transcript_id "ENSMUSG00000115762.3_tx_30"; exon_id "chr14_103709261_103709381_+"; exonnum "6"; txlen "1489";
chr14	ENSEMBL_gcm37	exon	103709261	103709381	0.0603333845706236	+	.	gene_id "ENSMUSG00000115762.3"; transcript_id "ENSMUSG00000115762.3_tx_32"; exon_id "chr14_103709261_103709381_+"; exonnum "5"; txlen "2815";
chr14	ENSEMBL_gcm37	exon	103709261	103709381	0.0540990267743409	+	.	gene_id "ENSMUSG00000115762.3"; transcript_id "ENSMUSG00000115762.3_tx_33"; exon_id "chr14_103709261_103709381_+"; exonnum "4"; txlen "1218";
chr14	ENSEMBL_gcm37	exon	103709261	103709381	0.0536984565623818	+	.	gene_id "ENSMUSG00000115762.3"; transcript_id "ENSMUSG00000115762.3_tx_34"; exon_id "chr14_103709261_103709381_+"; exonnum "5"; txlen "3599";
chr14	ENSEMBL_gcm37	exon	103709261	103709381	0.0527719249981607	+	.	gene_id "ENSMUSG00000115762.3"; transcript_id "ENSMUSG00000115762.3_tx_36"; exon_id "chr14_103709261_103709381_+"; exonnum "4"; txlen "3396";
chr14	ENSEMBL_gcm37	exon	103709261	103709381	0.0527719249981607	+	.	gene_id "ENSMUSG00000115762.3"; transcript_id "ENSMUSG00000115762.3_tx_37"; exon_id "chr14_103709261_103709381_+"; exonnum "5"; txlen "3718";
chr14	ENSEMBL_gcm37	exon	103709261	103709381	0.0527719249981607	+	.	gene_id "ENSMUSG00000115762.3"; transcript_id "ENSMUSG00000115762.3_tx_38"; exon_id "chr14_103709261_103709381_+"; exonnum "4"; txlen "3515";
chr14	ENSEMBL_gcm37	exon	103709261	103709381	0.0527719249981607	+	.	gene_id "ENSMUSG00000115762.3"; transcript_id "ENSMUSG00000115762.3_tx_39"; exon_id "chr14_103709261_103709381_+"; exonnum "5"; txlen "3464";
chr14	ENSEMBL_gcm37	exon	103709261	103709381	0.0527719249981607	+	.	gene_id "ENSMUSG00000115762.3"; transcript_id "ENSMUSG00000115762.3_tx_40"; exon_id "chr14_103709261_103709381_+"; exonnum "4"; txlen "3261";
chr14	ENSEMBL_gcm37	exon	103709261	103709381	0.051176501082019	+	.	gene_id "ENSMUSG00000115762.3"; transcript_id "ENSMUSG00000115762.3_tx_42"; exon_id "chr14_103709261_103709381_+"; exonnum "5"; txlen "2905";
chr14	ENSEMBL_gcm37	exon	103709261	103709381	0.051176501082019	+	.	gene_id "ENSMUSG00000115762.3"; transcript_id "ENSMUSG00000115762.3_tx_43"; exon_id "chr14_103709261_103709381_+"; exonnum "5"; txlen "2651";
chr14	ENSEMBL_gcm37	exon	103709261	103709381	0.0491532017896161	+	.	gene_id "ENSMUSG00000115762.3"; transcript_id "ENSMUSG00000115762.3_tx_46"; exon_id "chr14_103709261_103709381_+"; exonnum "4"; txlen "2864";
chr14	ENSEMBL_gcm37	exon	103709261	103709381	0.0491532017896161	+	.	gene_id "ENSMUSG00000115762.3"; transcript_id "ENSMUSG00000115762.3_tx_47"; exon_id "chr14_103709261_103709381_+"; exonnum "3"; txlen "2599";
chr14	ENSEMBL_gcm37	exon	103709261	103709381	0.0487238433242498	+	.	gene_id "ENSMUSG00000115762.3"; transcript_id "ENSMUSG00000115762.3_tx_48"; exon_id "chr14_103709261_103709381_+"; exonnum "6"; txlen "3057";
chr14	ENSEMBL_gcm37	exon	103709261	103709381	0.0425802465647523	+	.	gene_id "ENSMUSG00000115762.3"; transcript_id "ENSMUSG00000115762.3_tx_50"; exon_id "chr14_103709261_103709381_+"; exonnum "6"; txlen "2787";
chr14	ENSEMBL_gcm37	exon	103709261	103709381	0.0415451041117983	+	.	gene_id "ENSMUSG00000115762.3"; transcript_id "ENSMUSG00000115762.3_tx_54"; exon_id "chr14_103709261_103709381_+"; exonnum "6"; txlen "1588";
chr14	ENSEMBL_gcm37	exon	103709261	103709381	0.0415451041117983	+	.	gene_id "ENSMUSG00000115762.3"; transcript_id "ENSMUSG00000115762.3_tx_55"; exon_id "chr14_103709261_103709381_+"; exonnum "5"; txlen "1442";
chr14	ENSEMBL_gcm37	exon	103709261	103709381	0.0409569994749279	+	.	gene_id "ENSMUSG00000115762.3"; transcript_id "ENSMUSG00000115762.3_tx_56"; exon_id "chr14_103709261_103709381_+"; exonnum "4"; txlen "868";
chr14	ENSEMBL_gcm37	exon	103709261	103709381	0.0409569994749279	+	.	gene_id "ENSMUSG00000115762.3"; transcript_id "ENSMUSG00000115762.3_tx_57"; exon_id "chr14_103709261_103709381_+"; exonnum "3"; txlen "1028";
chr14	ENSEMBL_gcm37	exon	103709261	103709381	0.0365044169851725	+	.	gene_id "ENSMUSG00000115762.3"; transcript_id "ENSMUSG00000115762.3_tx_58"; exon_id "chr14_103709261_103709381_+"; exonnum "6"; txlen "2906";
chr14	ENSEMBL_gcm37	exon	103709261	103709381	0.201991590289806	+	.	gene_id "ENSMUSG00000115762.3"; transcript_id "ENSMUSG00000115762.3_tx_6"; exon_id "chr14_103709261_103709381_+"; exonnum "6"; txlen "1367";
chr14	ENSEMBL_gcm37	exon	103709261	103709381	0.0339982830431874	+	.	gene_id "ENSMUSG00000115762.3"; transcript_id "ENSMUSG00000115762.3_tx_60"; exon_id "chr14_103709261_103709381_+"; exonnum "5"; txlen "1317";
chr14	ENSEMBL_gcm37	exon	103709261	103709381	0.03375591306239	+	.	gene_id "ENSMUSG00000115762.3"; transcript_id "ENSMUSG00000115762.3_tx_61"; exon_id "chr14_103709261_103709381_+"; exonnum "6"; txlen "2652";
chr14	ENSEMBL_gcm37	exon	103709261	103709381	0.0335821340897386	+	.	gene_id "ENSMUSG00000115762.3"; transcript_id "ENSMUSG00000115762.3_tx_62"; exon_id "chr14_103709261_103709381_+"; exonnum "5"; txlen "3701";
chr14	ENSEMBL_gcm37	exon	103709261	103709381	0.0324242333374705	+	.	gene_id "ENSMUSG00000115762.3"; transcript_id "ENSMUSG00000115762.3_tx_65"; exon_id "chr14_103709261_103709381_+"; exonnum "5"; txlen "2584";
chr14	ENSEMBL_gcm37	exon	103709261	103709381	0.0324242333374705	+	.	gene_id "ENSMUSG00000115762.3"; transcript_id "ENSMUSG00000115762.3_tx_66"; exon_id "chr14_103709261_103709381_+"; exonnum "5"; txlen "1385";
chr14	ENSEMBL_gcm37	exon	103709261	103709381	0.0324242333374705	+	.	gene_id "ENSMUSG00000115762.3"; transcript_id "ENSMUSG00000115762.3_tx_67"; exon_id "chr14_103709261_103709381_+"; exonnum "6"; txlen "1318";
chr14	ENSEMBL_gcm37	exon	103709261	103709381	0.0324242333374705	+	.	gene_id "ENSMUSG00000115762.3"; transcript_id "ENSMUSG00000115762.3_tx_68"; exon_id "chr14_103709261_103709381_+"; exonnum "5"; txlen "1172";
chr14	ENSEMBL_gcm37	exon	103709261	103709381	0.0305549587580922	+	.	gene_id "ENSMUSG00000115762.3"; transcript_id "ENSMUSG00000115762.3_tx_69"; exon_id "chr14_103709261_103709381_+"; exonnum "5"; txlen "1346";
chr14	ENSEMBL_gcm37	exon	103709261	103709381	0.0283542691070468	+	.	gene_id "ENSMUSG00000115762.3"; transcript_id "ENSMUSG00000115762.3_tx_78"; exon_id "chr14_103709261_103709381_+"; exonnum "6"; txlen "1513";
chr14	ENSEMBL_gcm37	exon	103709261	103709381	0.0283542691070468	+	.	gene_id "ENSMUSG00000115762.3"; transcript_id "ENSMUSG00000115762.3_tx_79"; exon_id "chr14_103709261_103709381_+"; exonnum "5"; txlen "1489";
chr14	ENSEMBL_gcm37	exon	103709261	103709381	0.170673881422482	+	.	gene_id "ENSMUSG00000115762.3"; transcript_id "ENSMUSG00000115762.3_tx_8"; exon_id "chr14_103709261_103709381_+"; exonnum "4"; txlen "1174";
chr14	ENSEMBL_gcm37	exon	103709261	103709381	0.0283542691070468	+	.	gene_id "ENSMUSG00000115762.3"; transcript_id "ENSMUSG00000115762.3_tx_80"; exon_id "chr14_103709261_103709381_+"; exonnum "4"; txlen "1343";
chr14	ENSEMBL_gcm37	exon	103709261	103709381	0.0276196615348613	+	.	gene_id "ENSMUSG00000115762.3"; transcript_id "ENSMUSG00000115762.3_tx_81"; exon_id "chr14_103709261_103709381_+"; exonnum "3"; txlen "2465";
chr14	ENSEMBL_gcm37	exon	103709261	103709381	0.027000381630803	+	.	gene_id "ENSMUSG00000115762.3"; transcript_id "ENSMUSG00000115762.3_tx_82"; exon_id "chr14_103709261_103709381_+"; exonnum "8"; txlen "3102";
chr14	ENSEMBL_gcm37	exon	103709261	103709381	0.026807102283846	+	.	gene_id "ENSMUSG00000115762.3"; transcript_id "ENSMUSG00000115762.3_tx_84"; exon_id "chr14_103709261_103709381_+"; exonnum "3"; txlen "2391";
chr14	ENSEMBL_gcm37	exon	103709261	103709381	0.0265401855683257	+	.	gene_id "ENSMUSG00000115762.3"; transcript_id "ENSMUSG00000115762.3_tx_85"; exon_id "chr14_103709261_103709381_+"; exonnum "3"; txlen "2601";
chr14	ENSEMBL_gcm37	exon	103709261	103709381	0.0265275376376581	+	.	gene_id "ENSMUSG00000115762.3"; transcript_id "ENSMUSG00000115762.3_tx_86"; exon_id "chr14_103709261_103709381_+"; exonnum "6"; txlen "1362";
chr14	ENSEMBL_gcm37	exon	103709261	103709381	0.0265275376376581	+	.	gene_id "ENSMUSG00000115762.3"; transcript_id "ENSMUSG00000115762.3_tx_87"; exon_id "chr14_103709261_103709381_+"; exonnum "8"; txlen "3323";
chr14	ENSEMBL_gcm37	exon	103709261	103709381	0.0261759461722894	+	.	gene_id "ENSMUSG00000115762.3"; transcript_id "ENSMUSG00000115762.3_tx_88"; exon_id "chr14_103709261_103709381_+"; exonnum "3"; txlen "2584";
chr14	ENSEMBL_gcm37	exon	103709261	103709381	0.0257569643100243	+	.	gene_id "ENSMUSG00000115762.3"; transcript_id "ENSMUSG00000115762.3_tx_90"; exon_id "chr14_103709261_103709381_+"; exonnum "3"; txlen "1097";
chr14	ENSEMBL_gcm37	exon	103709261	103709381	0.0252568163428722	+	.	gene_id "ENSMUSG00000115762.3"; transcript_id "ENSMUSG00000115762.3_tx_91"; exon_id "chr14_103709261_103709381_+"; exonnum "4"; txlen "3549";
chr14	ENSEMBL_gcm37	exon	103709261	103709381	0.0252568163428722	+	.	gene_id "ENSMUSG00000115762.3"; transcript_id "ENSMUSG00000115762.3_tx_92"; exon_id "chr14_103709261_103709381_+"; exonnum "4"; txlen "3668";
chr14	ENSEMBL_gcm37	exon	103709261	103709381	0.0252568163428722	+	.	gene_id "ENSMUSG00000115762.3"; transcript_id "ENSMUSG00000115762.3_tx_93"; exon_id "chr14_103709261_103709381_+"; exonnum "4"; txlen "3414";
chr14	ENSEMBL_gcm37	exon	103709261	103709381	0.0252568163428722	+	.	gene_id "ENSMUSG00000115762.3"; transcript_id "ENSMUSG00000115762.3_tx_94"; exon_id "chr14_103709261_103709381_+"; exonnum "4"; txlen "3651";
chr14	ENSEMBL_gcm37	exon	103709261	103709381	0.0252568163428722	+	.	gene_id "ENSMUSG00000115762.3"; transcript_id "ENSMUSG00000115762.3_tx_95"; exon_id "chr14_103709261_103709381_+"; exonnum "3"; txlen "3403";
chr14	ENSEMBL_gcm37	exon	103709261	103709381	0.0252568163428722	+	.	gene_id "ENSMUSG00000115762.3"; transcript_id "ENSMUSG00000115762.3_tx_96"; exon_id "chr14_103709261_103709381_+"; exonnum "3"; txlen "3268";
chr14	ENSEMBL_gcm37	exon	103709261	103709381	0.0247989448544319	+	.	gene_id "ENSMUSG00000115762.3"; transcript_id "ENSMUSG00000115762.3_tx_99"; exon_id "chr14_103709261_103709381_+"; exonnum "3"; txlen "2272";
chr14	HAVANA	exon	103709261	103709382	0	+	.	gene_id "ENSMUSG00000115762.3"; transcript_id "ENSMUST00000228400.2"; gene_type "lncRNA"; gene_name "Gm34907"; transcript_type "lncRNA"; transcript_name "Gm34907-203"; exon_number 3; exon_id "ENSMUSE00001430599.2"; level 2; mgi_id "MGI:5594066"; havana_gene "OTTMUSG00000069884.1"; havana_transcript "OTTMUST00000169165.1";
chr14	sragcm37_ss	exon	103719538	103719999	0.0228067575235485	+	.	gene_id "ENSMUSG00000115762.3"; transcript_id "ENSMUSG00000115762.3_tx_109"; exon_id "chr14_103719538_103719999_+"; exonnum "6"; txlen "1115";
chr14	sragcm37_ss	exon	103719538	103719999	0.00778919104940833	+	.	gene_id "ENSMUSG00000115762.3"; transcript_id "ENSMUSG00000115762.3_tx_232"; exon_id "chr14_103719538_103719999_+"; exonnum "9"; txlen "1633";
chr14	sragcm37_ss	exon	103719538	103719999	0.00778919104940833	+	.	gene_id "ENSMUSG00000115762.3"; transcript_id "ENSMUSG00000115762.3_tx_234"; exon_id "chr14_103719538_103719999_+"; exonnum "8"; txlen "1490";
chr14	sragcm37_ss	exon	103719538	103719999	0.00778919104940833	+	.	gene_id "ENSMUSG00000115762.3"; transcript_id "ENSMUSG00000115762.3_tx_235"; exon_id "chr14_103719538_103719999_+"; exonnum "8"; txlen "1430";
chr14	sragcm37_ss	exon	103719538	103719999	0.00689043823601506	+	.	gene_id "ENSMUSG00000115762.3"; transcript_id "ENSMUSG00000115762.3_tx_252"; exon_id "chr14_103719538_103719999_+"; exonnum "7"; txlen "1287";
chr14	sragcm37_ss	exon	103719538	103719999	0.065488914721906	+	.	gene_id "ENSMUSG00000115762.3"; transcript_id "ENSMUSG00000115762.3_tx_29"; exon_id "chr14_103719538_103719999_+"; exonnum "4"; txlen "1030";
chr14	sragcm37_ss	exon	103719538	103719999	0.0646671736700881	+	.	gene_id "ENSMUSG00000115762.3"; transcript_id "ENSMUSG00000115762.3_tx_30"; exon_id "chr14_103719538_103719999_+"; exonnum "7"; txlen "1489";
chr14	sragcm37_ss	exon	103719538	103719999	0.0409569994749279	+	.	gene_id "ENSMUSG00000115762.3"; transcript_id "ENSMUSG00000115762.3_tx_57"; exon_id "chr14_103719538_103719999_+"; exonnum "4"; txlen "1028";
chr14	sragcm37_ss	exon	103719538	103719999	0.201991590289806	+	.	gene_id "ENSMUSG00000115762.3"; transcript_id "ENSMUSG00000115762.3_tx_6"; exon_id "chr14_103719538_103719999_+"; exonnum "7"; txlen "1367";
chr14	sragcm37_ss	exon	103719538	103719999	0.0339982830431874	+	.	gene_id "ENSMUSG00000115762.3"; transcript_id "ENSMUSG00000115762.3_tx_60"; exon_id "chr14_103719538_103719999_+"; exonnum "6"; txlen "1317";
chr14	sragcm37_ss	exon	103719538	103719999	0.0324242333374705	+	.	gene_id "ENSMUSG00000115762.3"; transcript_id "ENSMUSG00000115762.3_tx_67"; exon_id "chr14_103719538_103719999_+"; exonnum "7"; txlen "1318";
chr14	sragcm37_ss	exon	103719538	103719999	0.0324242333374705	+	.	gene_id "ENSMUSG00000115762.3"; transcript_id "ENSMUSG00000115762.3_tx_68"; exon_id "chr14_103719538_103719999_+"; exonnum "6"; txlen "1172";
chr14	sragcm37_ss	exon	103719538	103719999	0.0305549587580922	+	.	gene_id "ENSMUSG00000115762.3"; transcript_id "ENSMUSG00000115762.3_tx_69"; exon_id "chr14_103719538_103719999_+"; exonnum "6"; txlen "1346";
chr14	sragcm37_ss	exon	103719538	103719999	0.170673881422482	+	.	gene_id "ENSMUSG00000115762.3"; transcript_id "ENSMUSG00000115762.3_tx_8"; exon_id "chr14_103719538_103719999_+"; exonnum "5"; txlen "1174";
chr14	HAVANA	exon	103720976	103721131	0	+	.	gene_id "ENSMUSG00000115762.3"; transcript_id "ENSMUST00000255545.1"; gene_type "lncRNA"; gene_name "Gm34907"; transcript_type "lncRNA"; transcript_name "Gm34907-217"; exon_number 5; exon_id "ENSMUSE00001507765.1"; level 2; mgi_id "MGI:5594066"; tag "TAGENE"; havana_gene "OTTMUSG00000069884.1";
chr14	ENSEMBL_gcm37	exon	103720976	103721131	0.0246350422880622	+	.	gene_id "ENSMUSG00000115762.3"; transcript_id "ENSMUSG00000115762.3_tx_101"; exon_id "chr14_103720976_103721131_+"; exonnum "7"; txlen "1012";
chr14	ENSEMBL_gcm37	exon	103720976	103721131	0.00778919104940833	+	.	gene_id "ENSMUSG00000115762.3"; transcript_id "ENSMUSG00000115762.3_tx_227"; exon_id "chr14_103720976_103721131_+"; exonnum "6"; txlen "809";
chr14	ENSEMBL_gcm37	exon	103720976	103721131	0.0409569994749279	+	.	gene_id "ENSMUSG00000115762.3"; transcript_id "ENSMUSG00000115762.3_tx_56"; exon_id "chr14_103720976_103721131_+"; exonnum "5"; txlen "868";
chr14	HAVANA	exon	103730490	103731206	0	+	.	gene_id "ENSMUSG00000115762.3"; transcript_id "ENSMUST00000255544.1"; gene_type "lncRNA"; gene_name "Gm34907"; transcript_type "lncRNA"; transcript_name "Gm34907-216"; exon_number 2; exon_id "ENSMUSE00001507780.1"; level 2; mgi_id "MGI:5594066"; tag "TAGENE"; havana_gene "OTTMUSG00000069884.1";
chr14	HAVANA	exon	103730490	103731221	0	+	.	gene_id "ENSMUSG00000115762.3"; transcript_id "ENSMUST00000255542.1"; gene_type "lncRNA"; gene_name "Gm34907"; transcript_type "lncRNA"; transcript_name "Gm34907-214"; exon_number 3; exon_id "ENSMUSE00001507772.1"; level 2; mgi_id "MGI:5594066"; tag "TAGENE"; havana_gene "OTTMUSG00000069884.1";
chr14	HAVANA	exon	103730490	103731221	0	+	.	gene_id "ENSMUSG00000115762.3"; transcript_id "ENSMUST00000255543.1"; gene_type "lncRNA"; gene_name "Gm34907"; transcript_type "lncRNA"; transcript_name "Gm34907-215"; exon_number 4; exon_id "ENSMUSE00001507772.1"; level 2; mgi_id "MGI:5594066"; tag "TAGENE"; havana_gene "OTTMUSG00000069884.1";
chr14	ENSEMBL_gcm37	exon	103730490	103731221	0.161098375751504	+	.	gene_id "ENSMUSG00000115762.3"; transcript_id "ENSMUSG00000115762.3_tx_10"; exon_id "chr14_103730490_103731221_+"; exonnum "6"; txlen "1587";
chr14	ENSEMBL_gcm37	exon	103730490	103731221	0.0228067575235485	+	.	gene_id "ENSMUSG00000115762.3"; transcript_id "ENSMUSG00000115762.3_tx_110"; exon_id "chr14_103730490_103731221_+"; exonnum "8"; txlen "1760";
chr14	ENSEMBL_gcm37	exon	103730490	103731221	0.145915486121181	+	.	gene_id "ENSMUSG00000115762.3"; transcript_id "ENSMUSG00000115762.3_tx_13"; exon_id "chr14_103730490_103731221_+"; exonnum "6"; txlen "1616";
chr14	ENSEMBL_gcm37	exon	103730490	103731221	0.0169100618237361	+	.	gene_id "ENSMUSG00000115762.3"; transcript_id "ENSMUSG00000115762.3_tx_135"; exon_id "chr14_103730490_103731221_+"; exonnum "9"; txlen "1903";
chr14	ENSEMBL_gcm37	exon	103730490	103731221	0.0169100618237361	+	.	gene_id "ENSMUSG00000115762.3"; transcript_id "ENSMUSG00000115762.3_tx_136"; exon_id "chr14_103730490_103731221_+"; exonnum "8"; txlen "1731";
chr14	ENSEMBL_gcm37	exon	103730490	103731221	0.119856626275255	+	.	gene_id "ENSMUSG00000115762.3"; transcript_id "ENSMUSG00000115762.3_tx_14"; exon_id "chr14_103730490_103731221_+"; exonnum "4"; txlen "1298";
chr14	ENSEMBL_gcm37	exon	103730490	103731221	0.00778919104940833	+	.	gene_id "ENSMUSG00000115762.3"; transcript_id "ENSMUSG00000115762.3_tx_231"; exon_id "chr14_103730490_103731221_+"; exonnum "7"; txlen "1528";
chr14	ENSEMBL_gcm37	exon	103730490	103731221	0.00778919104940833	+	.	gene_id "ENSMUSG00000115762.3"; transcript_id "ENSMUSG00000115762.3_tx_233"; exon_id "chr14_103730490_103731221_+"; exonnum "8"; txlen "1700";
chr14	ENSEMBL_gcm37	exon	103730490	103731221	0.00689043823601506	+	.	gene_id "ENSMUSG00000115762.3"; transcript_id "ENSMUSG00000115762.3_tx_251"; exon_id "chr14_103730490_103731221_+"; exonnum "7"; txlen "1557";
chr14	ENSEMBL_gcm37	exon	103730490	103731221	0.00686611328226429	+	.	gene_id "ENSMUSG00000115762.3"; transcript_id "ENSMUSG00000115762.3_tx_255"; exon_id "chr14_103730490_103731221_+"; exonnum "10"; txlen "2145";
chr14	ENSEMBL_gcm37	exon	103730490	103731221	0.00607582957957974	+	.	gene_id "ENSMUSG00000115762.3"; transcript_id "ENSMUSG00000115762.3_tx_281"; exon_id "chr14_103730490_103731221_+"; exonnum "8"; txlen "1830";
chr14	ENSEMBL_gcm37	exon	103730490	103731221	0.0415451041117983	+	.	gene_id "ENSMUSG00000115762.3"; transcript_id "ENSMUSG00000115762.3_tx_54"; exon_id "chr14_103730490_103731221_+"; exonnum "7"; txlen "1588";
chr14	ENSEMBL_gcm37	exon	103730490	103731221	0.0415451041117983	+	.	gene_id "ENSMUSG00000115762.3"; transcript_id "ENSMUSG00000115762.3_tx_55"; exon_id "chr14_103730490_103731221_+"; exonnum "6"; txlen "1442";
chr14	ENSEMBL_gcm37	exon	103730490	103731221	0.0324242333374705	+	.	gene_id "ENSMUSG00000115762.3"; transcript_id "ENSMUSG00000115762.3_tx_66"; exon_id "chr14_103730490_103731221_+"; exonnum "6"; txlen "1385";
chr14	HAVANA	exon	103730490	103731232	0	+	.	gene_id "ENSMUSG00000115762.3"; transcript_id "ENSMUST00000255541.1"; gene_type "lncRNA"; gene_name "Gm34907"; transcript_type "lncRNA"; transcript_name "Gm34907-213"; exon_number 5; exon_id "ENSMUSE00001507770.1"; level 2; mgi_id "MGI:5594066"; tag "basic"; tag "TAGENE"; havana_gene "OTTMUSG00000069884.1";
chr14	HAVANA	exon	103730490	103731240	0	+	.	gene_id "ENSMUSG00000115762.3"; transcript_id "ENSMUST00000255539.1"; gene_type "lncRNA"; gene_name "Gm34907"; transcript_type "lncRNA"; transcript_name "Gm34907-211"; exon_number 5; exon_id "ENSMUSE00001507786.1"; level 2; mgi_id "MGI:5594066"; tag "TAGENE"; havana_gene "OTTMUSG00000069884.1";
chr14	HAVANA	exon	103731618	103731736	0	+	.	gene_id "ENSMUSG00000115762.3"; transcript_id "ENSMUST00000255534.1"; gene_type "lncRNA"; gene_name "Gm34907"; transcript_type "lncRNA"; transcript_name "Gm34907-206"; exon_number 6; exon_id "ENSMUSE00001507777.1"; level 2; mgi_id "MGI:5594066"; tag "basic"; tag "TAGENE"; havana_gene "OTTMUSG00000069884.1";
chr14	HAVANA	exon	103731618	103731736	0	+	.	gene_id "ENSMUSG00000115762.3"; transcript_id "ENSMUST00000255535.1"; gene_type "lncRNA"; gene_name "Gm34907"; transcript_type "lncRNA"; transcript_name "Gm34907-207"; exon_number 3; exon_id "ENSMUSE00001507777.1"; level 2; mgi_id "MGI:5594066"; tag "TAGENE"; havana_gene "OTTMUSG00000069884.1";
chr14	ENSEMBL_gcm37	exon	103731618	103731736	0.0232247745415072	+	.	gene_id "ENSMUSG00000115762.3"; transcript_id "ENSMUSG00000115762.3_tx_107"; exon_id "chr14_103731618_103731736_+"; exonnum "5"; txlen "1286";
chr14	ENSEMBL_gcm37	exon	103731618	103731736	0.022487891783695	+	.	gene_id "ENSMUSG00000115762.3"; transcript_id "ENSMUSG00000115762.3_tx_111"; exon_id "chr14_103731618_103731736_+"; exonnum "4"; txlen "2720";
chr14	ENSEMBL_gcm37	exon	103731618	103731736	0.021429701161261	+	.	gene_id "ENSMUSG00000115762.3"; transcript_id "ENSMUSG00000115762.3_tx_114"; exon_id "chr14_103731618_103731736_+"; exonnum "9"; txlen "3221";
chr14	ENSEMBL_gcm37	exon	103731618	103731736	0.0193763850956957	+	.	gene_id "ENSMUSG00000115762.3"; transcript_id "ENSMUSG00000115762.3_tx_116"; exon_id "chr14_103731618_103731736_+"; exonnum "6"; txlen "2934";
chr14	ENSEMBL_gcm37	exon	103731618	103731736	0.0193763850956957	+	.	gene_id "ENSMUSG00000115762.3"; transcript_id "ENSMUSG00000115762.3_tx_117"; exon_id "chr14_103731618_103731736_+"; exonnum "6"; txlen "3036";
chr14	ENSEMBL_gcm37	exon	103731618	103731736	0.0190935181599921	+	.	gene_id "ENSMUSG00000115762.3"; transcript_id "ENSMUSG00000115762.3_tx_121"; exon_id "chr14_103731618_103731736_+"; exonnum "6"; txlen "3007";
chr14	ENSEMBL_gcm37	exon	103731618	103731736	0.0170364754679081	+	.	gene_id "ENSMUSG00000115762.3"; transcript_id "ENSMUSG00000115762.3_tx_130"; exon_id "chr14_103731618_103731736_+"; exonnum "4"; txlen "2480";
chr14	ENSEMBL_gcm37	exon	103731618	103731736	0.0159038321142286	+	.	gene_id "ENSMUSG00000115762.3"; transcript_id "ENSMUSG00000115762.3_tx_143"; exon_id "chr14_103731618_103731736_+"; exonnum "7"; txlen "3667";
chr14	ENSEMBL_gcm37	exon	103731618	103731736	0.0151528293035706	+	.	gene_id "ENSMUSG00000115762.3"; transcript_id "ENSMUSG00000115762.3_tx_145"; exon_id "chr14_103731618_103731736_+"; exonnum "8"; txlen "3093";
chr14	ENSEMBL_gcm37	exon	103731618	103731736	0.0150175664741402	+	.	gene_id "ENSMUSG00000115762.3"; transcript_id "ENSMUSG00000115762.3_tx_146"; exon_id "chr14_103731618_103731736_+"; exonnum "9"; txlen "4229";
chr14	ENSEMBL_gcm37	exon	103731618	103731736	0.0145785127713762	+	.	gene_id "ENSMUSG00000115762.3"; transcript_id "ENSMUSG00000115762.3_tx_149"; exon_id "chr14_103731618_103731736_+"; exonnum "7"; txlen "3696";
chr14	ENSEMBL_gcm37	exon	103731618	103731736	0.0139883909177388	+	.	gene_id "ENSMUSG00000115762.3"; transcript_id "ENSMUSG00000115762.3_tx_154"; exon_id "chr14_103731618_103731736_+"; exonnum "5"; txlen "2768";
chr14	ENSEMBL_gcm37	exon	103731618	103731736	0.0118359863937883	+	.	gene_id "ENSMUSG00000115762.3"; transcript_id "ENSMUSG00000115762.3_tx_165"; exon_id "chr14_103731618_103731736_+"; exonnum "6"; txlen "2760";
chr14	ENSEMBL_gcm37	exon	103731618	103731736	0.0106021586234202	+	.	gene_id "ENSMUSG00000115762.3"; transcript_id "ENSMUSG00000115762.3_tx_171"; exon_id "chr14_103731618_103731736_+"; exonnum "4"; txlen "2444";
chr14	ENSEMBL_gcm37	exon	103731618	103731736	0.0102324068601091	+	.	gene_id "ENSMUSG00000115762.3"; transcript_id "ENSMUSG00000115762.3_tx_174"; exon_id "chr14_103731618_103731736_+"; exonnum "4"; txlen "925";
chr14	ENSEMBL_gcm37	exon	103731618	103731736	0.0100903198070669	+	.	gene_id "ENSMUSG00000115762.3"; transcript_id "ENSMUSG00000115762.3_tx_176"; exon_id "chr14_103731618_103731736_+"; exonnum "10"; txlen "3463";
chr14	ENSEMBL_gcm37	exon	103731618	103731736	0.0100903198070669	+	.	gene_id "ENSMUSG00000115762.3"; transcript_id "ENSMUSG00000115762.3_tx_178"; exon_id "chr14_103731618_103731736_+"; exonnum "10"; txlen "1944";
chr14	ENSEMBL_gcm37	exon	103731618	103731736	0.00935127989024599	+	.	gene_id "ENSMUSG00000115762.3"; transcript_id "ENSMUSG00000115762.3_tx_189"; exon_id "chr14_103731618_103731736_+"; exonnum "4"; txlen "2616";
chr14	ENSEMBL_gcm37	exon	103731618	103731736	0.0091208707743278	+	.	gene_id "ENSMUSG00000115762.3"; transcript_id "ENSMUSG00000115762.3_tx_195"; exon_id "chr14_103731618_103731736_+"; exonnum "7"; txlen "3008";
chr14	ENSEMBL_gcm37	exon	103731618	103731736	0.0091208707743278	+	.	gene_id "ENSMUSG00000115762.3"; transcript_id "ENSMUSG00000115762.3_tx_196"; exon_id "chr14_103731618_103731736_+"; exonnum "7"; txlen "3618";
chr14	ENSEMBL_gcm37	exon	103731618	103731736	0.0091208707743278	+	.	gene_id "ENSMUSG00000115762.3"; transcript_id "ENSMUSG00000115762.3_tx_197"; exon_id "chr14_103731618_103731736_+"; exonnum "7"; txlen "1481";
chr14	ENSEMBL_gcm37	exon	103731618	103731736	0.0091208707743278	+	.	gene_id "ENSMUSG00000115762.3"; transcript_id "ENSMUSG00000115762.3_tx_202"; exon_id "chr14_103731618_103731736_+"; exonnum "7"; txlen "3720";
chr14	ENSEMBL_gcm37	exon	103731618	103731736	0.085138737678146	+	.	gene_id "ENSMUSG00000115762.3"; transcript_id "ENSMUSG00000115762.3_tx_21"; exon_id "chr14_103731618_103731736_+"; exonnum "5"; txlen "2711";
chr14	ENSEMBL_gcm37	exon	103731618	103731736	0.00911952902344708	+	.	gene_id "ENSMUSG00000115762.3"; transcript_id "ENSMUSG00000115762.3_tx_211"; exon_id "chr14_103731618_103731736_+"; exonnum "4"; txlen "3524";
chr14	ENSEMBL_gcm37	exon	103731618	103731736	0.0089780735066626	+	.	gene_id "ENSMUSG00000115762.3"; transcript_id "ENSMUSG00000115762.3_tx_212"; exon_id "chr14_103731618_103731736_+"; exonnum "5"; txlen "2626";
chr14	ENSEMBL_gcm37	exon	103731618	103731736	0.00882433350236227	+	.	gene_id "ENSMUSG00000115762.3"; transcript_id "ENSMUSG00000115762.3_tx_215"; exon_id "chr14_103731618_103731736_+"; exonnum "8"; txlen "3148";
chr14	ENSEMBL_gcm37	exon	103731618	103731736	0.00868391426327222	+	.	gene_id "ENSMUSG00000115762.3"; transcript_id "ENSMUSG00000115762.3_tx_218"; exon_id "chr14_103731618_103731736_+"; exonnum "4"; txlen "1295";
chr14	ENSEMBL_gcm37	exon	103731618	103731736	0.00778919104940833	+	.	gene_id "ENSMUSG00000115762.3"; transcript_id "ENSMUSG00000115762.3_tx_226"; exon_id "chr14_103731618_103731736_+"; exonnum "6"; txlen "2567";
chr14	ENSEMBL_gcm37	exon	103731618	103731736	0.00778919104940833	+	.	gene_id "ENSMUSG00000115762.3"; transcript_id "ENSMUSG00000115762.3_tx_228"; exon_id "chr14_103731618_103731736_+"; exonnum "6"; txlen "1278";
chr14	ENSEMBL_gcm37	exon	103731618	103731736	0.00778919104940833	+	.	gene_id "ENSMUSG00000115762.3"; transcript_id "ENSMUSG00000115762.3_tx_229"; exon_id "chr14_103731618_103731736_+"; exonnum "7"; txlen "2770";
chr14	ENSEMBL_gcm37	exon	103731618	103731736	0.072097112330477	+	.	gene_id "ENSMUSG00000115762.3"; transcript_id "ENSMUSG00000115762.3_tx_24"; exon_id "chr14_103731618_103731736_+"; exonnum "7"; txlen "3086";
chr14	ENSEMBL_gcm37	exon	103731618	103731736	0.00726059264697797	+	.	gene_id "ENSMUSG00000115762.3"; transcript_id "ENSMUSG00000115762.3_tx_241"; exon_id "chr14_103731618_103731736_+"; exonnum "10"; txlen "3565";
chr14	ENSEMBL_gcm37	exon	103731618	103731736	0.0071728102294041	+	.	gene_id "ENSMUSG00000115762.3"; transcript_id "ENSMUSG00000115762.3_tx_244"; exon_id "chr14_103731618_103731736_+"; exonnum "6"; txlen "1512";
chr14	ENSEMBL_gcm37	exon	103731618	103731736	0.00703065261486151	+	.	gene_id "ENSMUSG00000115762.3"; transcript_id "ENSMUSG00000115762.3_tx_249"; exon_id "chr14_103731618_103731736_+"; exonnum "6"; txlen "2680";
chr14	ENSEMBL_gcm37	exon	103731618	103731736	0.0066234346000709	+	.	gene_id "ENSMUSG00000115762.3"; transcript_id "ENSMUSG00000115762.3_tx_259"; exon_id "chr14_103731618_103731736_+"; exonnum "8"; txlen "1629";
chr14	ENSEMBL_gcm37	exon	103731618	103731736	0.00656788355252802	+	.	gene_id "ENSMUSG00000115762.3"; transcript_id "ENSMUSG00000115762.3_tx_267"; exon_id "chr14_103731618_103731736_+"; exonnum "3"; txlen "2574";
chr14	ENSEMBL_gcm37	exon	103731618	103731736	0.00656788355252802	+	.	gene_id "ENSMUSG00000115762.3"; transcript_id "ENSMUSG00000115762.3_tx_271"; exon_id "chr14_103731618_103731736_+"; exonnum "3"; txlen "2438";
chr14	ENSEMBL_gcm37	exon	103731618	103731736	0.00613784723749654	+	.	gene_id "ENSMUSG00000115762.3"; transcript_id "ENSMUSG00000115762.3_tx_277"; exon_id "chr14_103731618_103731736_+"; exonnum "6"; txlen "2778";
chr14	ENSEMBL_gcm37	exon	103731618	103731736	0.0060934412571547	+	.	gene_id "ENSMUSG00000115762.3"; transcript_id "ENSMUSG00000115762.3_tx_278"; exon_id "chr14_103731618_103731736_+"; exonnum "7"; txlen "2681";
chr14	ENSEMBL_gcm37	exon	103731618	103731736	0.0060934412571547	+	.	gene_id "ENSMUSG00000115762.3"; transcript_id "ENSMUSG00000115762.3_tx_279"; exon_id "chr14_103731618_103731736_+"; exonnum "7"; txlen "1387";
chr14	ENSEMBL_gcm37	exon	103731618	103731736	0.0060539336848915	+	.	gene_id "ENSMUSG00000115762.3"; transcript_id "ENSMUSG00000115762.3_tx_282"; exon_id "chr14_103731618_103731736_+"; exonnum "10"; txlen "3238";
chr14	ENSEMBL_gcm37	exon	103731618	103731736	0.0527719249981607	+	.	gene_id "ENSMUSG00000115762.3"; transcript_id "ENSMUSG00000115762.3_tx_37"; exon_id "chr14_103731618_103731736_+"; exonnum "6"; txlen "3718";
chr14	ENSEMBL_gcm37	exon	103731618	103731736	0.0527719249981607	+	.	gene_id "ENSMUSG00000115762.3"; transcript_id "ENSMUSG00000115762.3_tx_38"; exon_id "chr14_103731618_103731736_+"; exonnum "5"; txlen "3515";
chr14	ENSEMBL_gcm37	exon	103731618	103731736	0.051176501082019	+	.	gene_id "ENSMUSG00000115762.3"; transcript_id "ENSMUSG00000115762.3_tx_42"; exon_id "chr14_103731618_103731736_+"; exonnum "6"; txlen "2905";
chr14	ENSEMBL_gcm37	exon	103731618	103731736	0.0491532017896161	+	.	gene_id "ENSMUSG00000115762.3"; transcript_id "ENSMUSG00000115762.3_tx_46"; exon_id "chr14_103731618_103731736_+"; exonnum "5"; txlen "2864";
chr14	ENSEMBL_gcm37	exon	103731618	103731736	0.0487238433242498	+	.	gene_id "ENSMUSG00000115762.3"; transcript_id "ENSMUSG00000115762.3_tx_48"; exon_id "chr14_103731618_103731736_+"; exonnum "7"; txlen "3057";
chr14	ENSEMBL_gcm37	exon	103731618	103731736	0.0365044169851725	+	.	gene_id "ENSMUSG00000115762.3"; transcript_id "ENSMUSG00000115762.3_tx_58"; exon_id "chr14_103731618_103731736_+"; exonnum "7"; txlen "2906";
chr14	ENSEMBL_gcm37	exon	103731618	103731736	0.0283542691070468	+	.	gene_id "ENSMUSG00000115762.3"; transcript_id "ENSMUSG00000115762.3_tx_79"; exon_id "chr14_103731618_103731736_+"; exonnum "6"; txlen "1489";
chr14	ENSEMBL_gcm37	exon	103731618	103731736	0.0283542691070468	+	.	gene_id "ENSMUSG00000115762.3"; transcript_id "ENSMUSG00000115762.3_tx_80"; exon_id "chr14_103731618_103731736_+"; exonnum "5"; txlen "1343";
chr14	ENSEMBL_gcm37	exon	103731618	103731736	0.026807102283846	+	.	gene_id "ENSMUSG00000115762.3"; transcript_id "ENSMUSG00000115762.3_tx_84"; exon_id "chr14_103731618_103731736_+"; exonnum "4"; txlen "2391";
chr14	ENSEMBL_gcm37	exon	103731618	103731736	0.0265275376376581	+	.	gene_id "ENSMUSG00000115762.3"; transcript_id "ENSMUSG00000115762.3_tx_87"; exon_id "chr14_103731618_103731736_+"; exonnum "9"; txlen "3323";
chr14	ENSEMBL_gcm37	exon	103731618	103731736	0.0261759461722894	+	.	gene_id "ENSMUSG00000115762.3"; transcript_id "ENSMUSG00000115762.3_tx_88"; exon_id "chr14_103731618_103731736_+"; exonnum "4"; txlen "2584";
chr14	ENSEMBL_gcm37	exon	103731618	103731736	0.0257569643100243	+	.	gene_id "ENSMUSG00000115762.3"; transcript_id "ENSMUSG00000115762.3_tx_90"; exon_id "chr14_103731618_103731736_+"; exonnum "4"; txlen "1097";
chr14	ENSEMBL_gcm37	exon	103731618	103731736	0.0252568163428722	+	.	gene_id "ENSMUSG00000115762.3"; transcript_id "ENSMUSG00000115762.3_tx_92"; exon_id "chr14_103731618_103731736_+"; exonnum "5"; txlen "3668";
chr14	HAVANA	exon	103731618	103731761	0	+	.	gene_id "ENSMUSG00000115762.3"; transcript_id "ENSMUST00000255540.1"; gene_type "lncRNA"; gene_name "Gm34907"; transcript_type "lncRNA"; transcript_name "Gm34907-212"; exon_number 3; exon_id "ENSMUSE00001507771.1"; level 2; mgi_id "MGI:5594066"; tag "TAGENE"; havana_gene "OTTMUSG00000069884.1";
chr14	HAVANA	exon	103732586	103733038	0	+	.	gene_id "ENSMUSG00000115762.3"; transcript_id "ENSMUST00000255534.1"; gene_type "lncRNA"; gene_name "Gm34907"; transcript_type "lncRNA"; transcript_name "Gm34907-206"; exon_number 7; exon_id "ENSMUSE00001507774.1"; level 2; mgi_id "MGI:5594066"; tag "basic"; tag "TAGENE"; havana_gene "OTTMUSG00000069884.1";
chr14	HAVANA	exon	103733737	103733871	0	+	.	gene_id "ENSMUSG00000115762.3"; transcript_id "ENSMUST00000255537.1"; gene_type "lncRNA"; gene_name "Gm34907"; transcript_type "lncRNA"; transcript_name "Gm34907-209"; exon_number 3; exon_id "ENSMUSE00001507761.1"; level 2; mgi_id "MGI:5594066"; tag "TAGENE"; havana_gene "OTTMUSG00000069884.1";
chr14	HAVANA	exon	103733737	103733871	0	+	.	gene_id "ENSMUSG00000115762.3"; transcript_id "ENSMUST00000255536.1"; gene_type "lncRNA"; gene_name "Gm34907"; transcript_type "lncRNA"; transcript_name "Gm34907-208"; exon_number 4; exon_id "ENSMUSE00001507761.1"; level 2; mgi_id "MGI:5594066"; tag "TAGENE"; havana_gene "OTTMUSG00000069884.1";
chr14	HAVANA	exon	103733737	103733871	0	+	.	gene_id "ENSMUSG00000115762.3"; transcript_id "ENSMUST00000255535.1"; gene_type "lncRNA"; gene_name "Gm34907"; transcript_type "lncRNA"; transcript_name "Gm34907-207"; exon_number 4; exon_id "ENSMUSE00001507761.1"; level 2; mgi_id "MGI:5594066"; tag "TAGENE"; havana_gene "OTTMUSG00000069884.1";
chr14	HAVANA	exon	103733737	103733871	0	+	.	gene_id "ENSMUSG00000115762.3"; transcript_id "ENSMUST00000255533.1"; gene_type "lncRNA"; gene_name "Gm34907"; transcript_type "lncRNA"; transcript_name "Gm34907-205"; exon_number 4; exon_id "ENSMUSE00001507761.1"; level 2; mgi_id "MGI:5594066"; tag "basic"; tag "TAGENE"; havana_gene "OTTMUSG00000069884.1";
chr14	HAVANA	exon	103733737	103733871	0	+	.	gene_id "ENSMUSG00000115762.3"; transcript_id "ENSMUST00000255538.1"; gene_type "lncRNA"; gene_name "Gm34907"; transcript_type "lncRNA"; transcript_name "Gm34907-210"; exon_number 2; exon_id "ENSMUSE00001507761.1"; level 2; mgi_id "MGI:5594066"; tag "TAGENE"; havana_gene "OTTMUSG00000069884.1";
chr14	ENSEMBL_gcm37	exon	103733737	103733871	0.0232247745415072	+	.	gene_id "ENSMUSG00000115762.3"; transcript_id "ENSMUSG00000115762.3_tx_105"; exon_id "chr14_103733737_103733871_+"; exonnum "8"; txlen "1685";
chr14	ENSEMBL_gcm37	exon	103733737	103733871	0.0232247745415072	+	.	gene_id "ENSMUSG00000115762.3"; transcript_id "ENSMUSG00000115762.3_tx_106"; exon_id "chr14_103733737_103733871_+"; exonnum "5"; txlen "1167";
chr14	ENSEMBL_gcm37	exon	103733737	103733871	0.0232247745415072	+	.	gene_id "ENSMUSG00000115762.3"; transcript_id "ENSMUSG00000115762.3_tx_107"; exon_id "chr14_103733737_103733871_+"; exonnum "6"; txlen "1286";
chr14	ENSEMBL_gcm37	exon	103733737	103733871	0.022487891783695	+	.	gene_id "ENSMUSG00000115762.3"; transcript_id "ENSMUSG00000115762.3_tx_111"; exon_id "chr14_103733737_103733871_+"; exonnum "5"; txlen "2720";
chr14	ENSEMBL_gcm37	exon	103733737	103733871	0.021429701161261	+	.	gene_id "ENSMUSG00000115762.3"; transcript_id "ENSMUSG00000115762.3_tx_114"; exon_id "chr14_103733737_103733871_+"; exonnum "10"; txlen "3221";
chr14	ENSEMBL_gcm37	exon	103733737	103733871	0.0193763850956957	+	.	gene_id "ENSMUSG00000115762.3"; transcript_id "ENSMUSG00000115762.3_tx_116"; exon_id "chr14_103733737_103733871_+"; exonnum "7"; txlen "2934";
chr14	ENSEMBL_gcm37	exon	103733737	103733871	0.0193763850956957	+	.	gene_id "ENSMUSG00000115762.3"; transcript_id "ENSMUSG00000115762.3_tx_117"; exon_id "chr14_103733737_103733871_+"; exonnum "7"; txlen "3036";
chr14	ENSEMBL_gcm37	exon	103733737	103733871	0.0193763850956957	+	.	gene_id "ENSMUSG00000115762.3"; transcript_id "ENSMUSG00000115762.3_tx_119"; exon_id "chr14_103733737_103733871_+"; exonnum "6"; txlen "2917";
chr14	ENSEMBL_gcm37	exon	103733737	103733871	0.0190935181599921	+	.	gene_id "ENSMUSG00000115762.3"; transcript_id "ENSMUSG00000115762.3_tx_120"; exon_id "chr14_103733737_103733871_+"; exonnum "6"; txlen "2888";
chr14	ENSEMBL_gcm37	exon	103733737	103733871	0.0190935181599921	+	.	gene_id "ENSMUSG00000115762.3"; transcript_id "ENSMUSG00000115762.3_tx_121"; exon_id "chr14_103733737_103733871_+"; exonnum "7"; txlen "3007";
chr14	ENSEMBL_gcm37	exon	103733737	103733871	0.0187383465882498	+	.	gene_id "ENSMUSG00000115762.3"; transcript_id "ENSMUSG00000115762.3_tx_124"; exon_id "chr14_103733737_103733871_+"; exonnum "6"; txlen "2641";
chr14	ENSEMBL_gcm37	exon	103733737	103733871	0.0183262809727847	+	.	gene_id "ENSMUSG00000115762.3"; transcript_id "ENSMUSG00000115762.3_tx_126"; exon_id "chr14_103733737_103733871_+"; exonnum "4"; txlen "2361";
chr14	ENSEMBL_gcm37	exon	103733737	103733871	0.0170364754679081	+	.	gene_id "ENSMUSG00000115762.3"; transcript_id "ENSMUSG00000115762.3_tx_130"; exon_id "chr14_103733737_103733871_+"; exonnum "5"; txlen "2480";
chr14	ENSEMBL_gcm37	exon	103733737	103733871	0.0169100618237361	+	.	gene_id "ENSMUSG00000115762.3"; transcript_id "ENSMUSG00000115762.3_tx_132"; exon_id "chr14_103733737_103733871_+"; exonnum "7"; txlen "2651";
chr14	ENSEMBL_gcm37	exon	103733737	103733871	0.0169100618237361	+	.	gene_id "ENSMUSG00000115762.3"; transcript_id "ENSMUSG00000115762.3_tx_133"; exon_id "chr14_103733737_103733871_+"; exonnum "8"; txlen "1505";
chr14	ENSEMBL_gcm37	exon	103733737	103733871	0.0169100618237361	+	.	gene_id "ENSMUSG00000115762.3"; transcript_id "ENSMUSG00000115762.3_tx_134"; exon_id "chr14_103733737_103733871_+"; exonnum "6"; txlen "2505";
chr14	ENSEMBL_gcm37	exon	103733737	103733871	0.0169100618237361	+	.	gene_id "ENSMUSG00000115762.3"; transcript_id "ENSMUSG00000115762.3_tx_137"; exon_id "chr14_103733737_103733871_+"; exonnum "6"; txlen "1216";
chr14	ENSEMBL_gcm37	exon	103733737	103733871	0.0163814634213058	+	.	gene_id "ENSMUSG00000115762.3"; transcript_id "ENSMUSG00000115762.3_tx_140"; exon_id "chr14_103733737_103733871_+"; exonnum "9"; txlen "3814";
chr14	ENSEMBL_gcm37	exon	103733737	103733871	0.0159907319679055	+	.	gene_id "ENSMUSG00000115762.3"; transcript_id "ENSMUSG00000115762.3_tx_141"; exon_id "chr14_103733737_103733871_+"; exonnum "7"; txlen "1268";
chr14	ENSEMBL_gcm37	exon	103733737	103733871	0.0159038321142286	+	.	gene_id "ENSMUSG00000115762.3"; transcript_id "ENSMUSG00000115762.3_tx_143"; exon_id "chr14_103733737_103733871_+"; exonnum "8"; txlen "3667";
chr14	ENSEMBL_gcm37	exon	103733737	103733871	0.0151528293035706	+	.	gene_id "ENSMUSG00000115762.3"; transcript_id "ENSMUSG00000115762.3_tx_145"; exon_id "chr14_103733737_103733871_+"; exonnum "9"; txlen "3093";
chr14	ENSEMBL_gcm37	exon	103733737	103733871	0.0150175664741402	+	.	gene_id "ENSMUSG00000115762.3"; transcript_id "ENSMUSG00000115762.3_tx_146"; exon_id "chr14_103733737_103733871_+"; exonnum "10"; txlen "4229";
chr14	ENSEMBL_gcm37	exon	103733737	103733871	0.0145785127713762	+	.	gene_id "ENSMUSG00000115762.3"; transcript_id "ENSMUSG00000115762.3_tx_147"; exon_id "chr14_103733737_103733871_+"; exonnum "7"; txlen "3577";
chr14	ENSEMBL_gcm37	exon	103733737	103733871	0.0145785127713762	+	.	gene_id "ENSMUSG00000115762.3"; transcript_id "ENSMUSG00000115762.3_tx_149"; exon_id "chr14_103733737_103733871_+"; exonnum "8"; txlen "3696";
chr14	ENSEMBL_gcm37	exon	103733737	103733871	0.014426213720883	+	.	gene_id "ENSMUSG00000115762.3"; transcript_id "ENSMUSG00000115762.3_tx_151"; exon_id "chr14_103733737_103733871_+"; exonnum "6"; txlen "1390";
chr14	ENSEMBL_gcm37	exon	103733737	103733871	0.014426213720883	+	.	gene_id "ENSMUSG00000115762.3"; transcript_id "ENSMUSG00000115762.3_tx_152"; exon_id "chr14_103733737_103733871_+"; exonnum "5"; txlen "1320";
chr14	ENSEMBL_gcm37	exon	103733737	103733871	0.0139883909177388	+	.	gene_id "ENSMUSG00000115762.3"; transcript_id "ENSMUSG00000115762.3_tx_154"; exon_id "chr14_103733737_103733871_+"; exonnum "6"; txlen "2768";
chr14	ENSEMBL_gcm37	exon	103733737	103733871	0.0135259896662865	+	.	gene_id "ENSMUSG00000115762.3"; transcript_id "ENSMUSG00000115762.3_tx_155"; exon_id "chr14_103733737_103733871_+"; exonnum "9"; txlen "2966";
chr14	ENSEMBL_gcm37	exon	103733737	103733871	0.0129958014516162	+	.	gene_id "ENSMUSG00000115762.3"; transcript_id "ENSMUSG00000115762.3_tx_159"; exon_id "chr14_103733737_103733871_+"; exonnum "7"; txlen "3499";
chr14	ENSEMBL_gcm37	exon	103733737	103733871	0.0127531740211246	+	.	gene_id "ENSMUSG00000115762.3"; transcript_id "ENSMUSG00000115762.3_tx_160"; exon_id "chr14_103733737_103733871_+"; exonnum "4"; txlen "1176";
chr14	ENSEMBL_gcm37	exon	103733737	103733871	0.012304711703106	+	.	gene_id "ENSMUSG00000115762.3"; transcript_id "ENSMUSG00000115762.3_tx_161"; exon_id "chr14_103733737_103733871_+"; exonnum "6"; txlen "2679";
chr14	ENSEMBL_gcm37	exon	103733737	103733871	0.012304711703106	+	.	gene_id "ENSMUSG00000115762.3"; transcript_id "ENSMUSG00000115762.3_tx_162"; exon_id "chr14_103733737_103733871_+"; exonnum "5"; txlen "2609";
chr14	ENSEMBL_gcm37	exon	103733737	103733871	0.0122368522984389	+	.	gene_id "ENSMUSG00000115762.3"; transcript_id "ENSMUSG00000115762.3_tx_163"; exon_id "chr14_103733737_103733871_+"; exonnum "4"; txlen "978";
chr14	ENSEMBL_gcm37	exon	103733737	103733871	0.0118359863937883	+	.	gene_id "ENSMUSG00000115762.3"; transcript_id "ENSMUSG00000115762.3_tx_165"; exon_id "chr14_103733737_103733871_+"; exonnum "7"; txlen "2760";
chr14	ENSEMBL_gcm37	exon	103733737	103733871	0.0110428440822286	+	.	gene_id "ENSMUSG00000115762.3"; transcript_id "ENSMUSG00000115762.3_tx_167"; exon_id "chr14_103733737_103733871_+"; exonnum "7"; txlen "2562";
chr14	ENSEMBL_gcm37	exon	103733737	103733871	0.0109218665266474	+	.	gene_id "ENSMUSG00000115762.3"; transcript_id "ENSMUSG00000115762.3_tx_169"; exon_id "chr14_103733737_103733871_+"; exonnum "5"; txlen "2520";
chr14	ENSEMBL_gcm37	exon	103733737	103733871	0.0106021586234202	+	.	gene_id "ENSMUSG00000115762.3"; transcript_id "ENSMUSG00000115762.3_tx_170"; exon_id "chr14_103733737_103733871_+"; exonnum "4"; txlen "2325";
chr14	ENSEMBL_gcm37	exon	103733737	103733871	0.0106021586234202	+	.	gene_id "ENSMUSG00000115762.3"; transcript_id "ENSMUSG00000115762.3_tx_171"; exon_id "chr14_103733737_103733871_+"; exonnum "5"; txlen "2444";
chr14	ENSEMBL_gcm37	exon	103733737	103733871	0.0102324068601091	+	.	gene_id "ENSMUSG00000115762.3"; transcript_id "ENSMUSG00000115762.3_tx_173"; exon_id "chr14_103733737_103733871_+"; exonnum "4"; txlen "806";
chr14	ENSEMBL_gcm37	exon	103733737	103733871	0.0102324068601091	+	.	gene_id "ENSMUSG00000115762.3"; transcript_id "ENSMUSG00000115762.3_tx_174"; exon_id "chr14_103733737_103733871_+"; exonnum "5"; txlen "925";
chr14	ENSEMBL_gcm37	exon	103733737	103733871	0.0100903198070669	+	.	gene_id "ENSMUSG00000115762.3"; transcript_id "ENSMUSG00000115762.3_tx_175"; exon_id "chr14_103733737_103733871_+"; exonnum "10"; txlen "3344";
chr14	ENSEMBL_gcm37	exon	103733737	103733871	0.0100903198070669	+	.	gene_id "ENSMUSG00000115762.3"; transcript_id "ENSMUSG00000115762.3_tx_176"; exon_id "chr14_103733737_103733871_+"; exonnum "11"; txlen "3463";
chr14	ENSEMBL_gcm37	exon	103733737	103733871	0.0100903198070669	+	.	gene_id "ENSMUSG00000115762.3"; transcript_id "ENSMUSG00000115762.3_tx_177"; exon_id "chr14_103733737_103733871_+"; exonnum "10"; txlen "3119";
chr14	ENSEMBL_gcm37	exon	103733737	103733871	0.0100903198070669	+	.	gene_id "ENSMUSG00000115762.3"; transcript_id "ENSMUSG00000115762.3_tx_178"; exon_id "chr14_103733737_103733871_+"; exonnum "11"; txlen "1944";
chr14	ENSEMBL_gcm37	exon	103733737	103733871	0.0100903198070669	+	.	gene_id "ENSMUSG00000115762.3"; transcript_id "ENSMUSG00000115762.3_tx_179"; exon_id "chr14_103733737_103733871_+"; exonnum "10"; txlen "1825";
chr14	ENSEMBL_gcm37	exon	103733737	103733871	0.0100903198070669	+	.	gene_id "ENSMUSG00000115762.3"; transcript_id "ENSMUSG00000115762.3_tx_181"; exon_id "chr14_103733737_103733871_+"; exonnum "9"; txlen "1583";
chr14	ENSEMBL_gcm37	exon	103733737	103733871	0.0100903198070669	+	.	gene_id "ENSMUSG00000115762.3"; transcript_id "ENSMUSG00000115762.3_tx_184"; exon_id "chr14_103733737_103733871_+"; exonnum "9"; txlen "2877";
chr14	ENSEMBL_gcm37	exon	103733737	103733871	0.00935127989024599	+	.	gene_id "ENSMUSG00000115762.3"; transcript_id "ENSMUSG00000115762.3_tx_189"; exon_id "chr14_103733737_103733871_+"; exonnum "5"; txlen "2616";
chr14	ENSEMBL_gcm37	exon	103733737	103733871	0.0091208707743278	+	.	gene_id "ENSMUSG00000115762.3"; transcript_id "ENSMUSG00000115762.3_tx_190"; exon_id "chr14_103733737_103733871_+"; exonnum "8"; txlen "2930";
chr14	ENSEMBL_gcm37	exon	103733737	103733871	0.0091208707743278	+	.	gene_id "ENSMUSG00000115762.3"; transcript_id "ENSMUSG00000115762.3_tx_191"; exon_id "chr14_103733737_103733871_+"; exonnum "8"; txlen "3032";
chr14	ENSEMBL_gcm37	exon	103733737	103733871	0.0091208707743278	+	.	gene_id "ENSMUSG00000115762.3"; transcript_id "ENSMUSG00000115762.3_tx_192"; exon_id "chr14_103733737_103733871_+"; exonnum "8"; txlen "3642";
chr14	ENSEMBL_gcm37	exon	103733737	103733871	0.0091208707743278	+	.	gene_id "ENSMUSG00000115762.3"; transcript_id "ENSMUSG00000115762.3_tx_193"; exon_id "chr14_103733737_103733871_+"; exonnum "7"; txlen "2889";
chr14	ENSEMBL_gcm37	exon	103733737	103733871	0.0091208707743278	+	.	gene_id "ENSMUSG00000115762.3"; transcript_id "ENSMUSG00000115762.3_tx_194"; exon_id "chr14_103733737_103733871_+"; exonnum "9"; txlen "3204";
chr14	ENSEMBL_gcm37	exon	103733737	103733871	0.0091208707743278	+	.	gene_id "ENSMUSG00000115762.3"; transcript_id "ENSMUSG00000115762.3_tx_195"; exon_id "chr14_103733737_103733871_+"; exonnum "8"; txlen "3008";
chr14	ENSEMBL_gcm37	exon	103733737	103733871	0.0091208707743278	+	.	gene_id "ENSMUSG00000115762.3"; transcript_id "ENSMUSG00000115762.3_tx_196"; exon_id "chr14_103733737_103733871_+"; exonnum "8"; txlen "3618";
chr14	ENSEMBL_gcm37	exon	103733737	103733871	0.0091208707743278	+	.	gene_id "ENSMUSG00000115762.3"; transcript_id "ENSMUSG00000115762.3_tx_197"; exon_id "chr14_103733737_103733871_+"; exonnum "8"; txlen "1481";
chr14	ENSEMBL_gcm37	exon	103733737	103733871	0.0881818412026085	+	.	gene_id "ENSMUSG00000115762.3"; transcript_id "ENSMUSG00000115762.3_tx_20"; exon_id "chr14_103733737_103733871_+"; exonnum "5"; txlen "2592";
chr14	ENSEMBL_gcm37	exon	103733737	103733871	0.0091208707743278	+	.	gene_id "ENSMUSG00000115762.3"; transcript_id "ENSMUSG00000115762.3_tx_200"; exon_id "chr14_103733737_103733871_+"; exonnum "6"; txlen "2743";
chr14	ENSEMBL_gcm37	exon	103733737	103733871	0.0091208707743278	+	.	gene_id "ENSMUSG00000115762.3"; transcript_id "ENSMUSG00000115762.3_tx_201"; exon_id "chr14_103733737_103733871_+"; exonnum "6"; txlen "3353";
chr14	ENSEMBL_gcm37	exon	103733737	103733871	0.0091208707743278	+	.	gene_id "ENSMUSG00000115762.3"; transcript_id "ENSMUSG00000115762.3_tx_202"; exon_id "chr14_103733737_103733871_+"; exonnum "8"; txlen "3720";
chr14	ENSEMBL_gcm37	exon	103733737	103733871	0.0091208707743278	+	.	gene_id "ENSMUSG00000115762.3"; transcript_id "ENSMUSG00000115762.3_tx_203"; exon_id "chr14_103733737_103733871_+"; exonnum "7"; txlen "2753";
chr14	ENSEMBL_gcm37	exon	103733737	103733871	0.0091208707743278	+	.	gene_id "ENSMUSG00000115762.3"; transcript_id "ENSMUSG00000115762.3_tx_204"; exon_id "chr14_103733737_103733871_+"; exonnum "7"; txlen "3601";
chr14	ENSEMBL_gcm37	exon	103733737	103733871	0.0091208707743278	+	.	gene_id "ENSMUSG00000115762.3"; transcript_id "ENSMUSG00000115762.3_tx_206"; exon_id "chr14_103733737_103733871_+"; exonnum "7"; txlen "1464";
chr14	ENSEMBL_gcm37	exon	103733737	103733871	0.0091208707743278	+	.	gene_id "ENSMUSG00000115762.3"; transcript_id "ENSMUSG00000115762.3_tx_207"; exon_id "chr14_103733737_103733871_+"; exonnum "6"; txlen "2607";
chr14	ENSEMBL_gcm37	exon	103733737	103733871	0.0091208707743278	+	.	gene_id "ENSMUSG00000115762.3"; transcript_id "ENSMUSG00000115762.3_tx_208"; exon_id "chr14_103733737_103733871_+"; exonnum "6"; txlen "3455";
chr14	ENSEMBL_gcm37	exon	103733737	103733871	0.0091208707743278	+	.	gene_id "ENSMUSG00000115762.3"; transcript_id "ENSMUSG00000115762.3_tx_209"; exon_id "chr14_103733737_103733871_+"; exonnum "6"; txlen "1318";
chr14	ENSEMBL_gcm37	exon	103733737	103733871	0.085138737678146	+	.	gene_id "ENSMUSG00000115762.3"; transcript_id "ENSMUSG00000115762.3_tx_21"; exon_id "chr14_103733737_103733871_+"; exonnum "6"; txlen "2711";
chr14	ENSEMBL_gcm37	exon	103733737	103733871	0.00911952902344708	+	.	gene_id "ENSMUSG00000115762.3"; transcript_id "ENSMUSG00000115762.3_tx_210"; exon_id "chr14_103733737_103733871_+"; exonnum "4"; txlen "3405";
chr14	ENSEMBL_gcm37	exon	103733737	103733871	0.00911952902344708	+	.	gene_id "ENSMUSG00000115762.3"; transcript_id "ENSMUSG00000115762.3_tx_211"; exon_id "chr14_103733737_103733871_+"; exonnum "5"; txlen "3524";
chr14	ENSEMBL_gcm37	exon	103733737	103733871	0.0089780735066626	+	.	gene_id "ENSMUSG00000115762.3"; transcript_id "ENSMUSG00000115762.3_tx_212"; exon_id "chr14_103733737_103733871_+"; exonnum "6"; txlen "2626";
chr14	ENSEMBL_gcm37	exon	103733737	103733871	0.00882433350236227	+	.	gene_id "ENSMUSG00000115762.3"; transcript_id "ENSMUSG00000115762.3_tx_213"; exon_id "chr14_103733737_103733871_+"; exonnum "8"; txlen "3029";
chr14	ENSEMBL_gcm37	exon	103733737	103733871	0.00882433350236227	+	.	gene_id "ENSMUSG00000115762.3"; transcript_id "ENSMUSG00000115762.3_tx_214"; exon_id "chr14_103733737_103733871_+"; exonnum "8"; txlen "2804";
chr14	ENSEMBL_gcm37	exon	103733737	103733871	0.00882433350236227	+	.	gene_id "ENSMUSG00000115762.3"; transcript_id "ENSMUSG00000115762.3_tx_215"; exon_id "chr14_103733737_103733871_+"; exonnum "9"; txlen "3148";
chr14	ENSEMBL_gcm37	exon	103733737	103733871	0.00882433350236227	+	.	gene_id "ENSMUSG00000115762.3"; transcript_id "ENSMUSG00000115762.3_tx_216"; exon_id "chr14_103733737_103733871_+"; exonnum "8"; txlen "1510";
chr14	ENSEMBL_gcm37	exon	103733737	103733871	0.00868391426327222	+	.	gene_id "ENSMUSG00000115762.3"; transcript_id "ENSMUSG00000115762.3_tx_218"; exon_id "chr14_103733737_103733871_+"; exonnum "5"; txlen "1295";
chr14	ENSEMBL_gcm37	exon	103733737	103733871	0.0820833238680816	+	.	gene_id "ENSMUSG00000115762.3"; transcript_id "ENSMUSG00000115762.3_tx_22"; exon_id "chr14_103733737_103733871_+"; exonnum "7"; txlen "2967";
chr14	ENSEMBL_gcm37	exon	103733737	103733871	0.00778919104940833	+	.	gene_id "ENSMUSG00000115762.3"; transcript_id "ENSMUSG00000115762.3_tx_221"; exon_id "chr14_103733737_103733871_+"; exonnum "6"; txlen "2448";
chr14	ENSEMBL_gcm37	exon	103733737	103733871	0.00778919104940833	+	.	gene_id "ENSMUSG00000115762.3"; transcript_id "ENSMUSG00000115762.3_tx_222"; exon_id "chr14_103733737_103733871_+"; exonnum "8"; txlen "2794";
chr14	ENSEMBL_gcm37	exon	103733737	103733871	0.00778919104940833	+	.	gene_id "ENSMUSG00000115762.3"; transcript_id "ENSMUSG00000115762.3_tx_223"; exon_id "chr14_103733737_103733871_+"; exonnum "6"; txlen "1159";
chr14	ENSEMBL_gcm37	exon	103733737	103733871	0.00778919104940833	+	.	gene_id "ENSMUSG00000115762.3"; transcript_id "ENSMUSG00000115762.3_tx_224"; exon_id "chr14_103733737_103733871_+"; exonnum "8"; txlen "2763";
chr14	ENSEMBL_gcm37	exon	103733737	103733871	0.00778919104940833	+	.	gene_id "ENSMUSG00000115762.3"; transcript_id "ENSMUSG00000115762.3_tx_225"; exon_id "chr14_103733737_103733871_+"; exonnum "9"; txlen "1677";
chr14	ENSEMBL_gcm37	exon	103733737	103733871	0.00778919104940833	+	.	gene_id "ENSMUSG00000115762.3"; transcript_id "ENSMUSG00000115762.3_tx_226"; exon_id "chr14_103733737_103733871_+"; exonnum "7"; txlen "2567";
chr14	ENSEMBL_gcm37	exon	103733737	103733871	0.00778919104940833	+	.	gene_id "ENSMUSG00000115762.3"; transcript_id "ENSMUSG00000115762.3_tx_228"; exon_id "chr14_103733737_103733871_+"; exonnum "7"; txlen "1278";
chr14	ENSEMBL_gcm37	exon	103733737	103733871	0.00778919104940833	+	.	gene_id "ENSMUSG00000115762.3"; transcript_id "ENSMUSG00000115762.3_tx_229"; exon_id "chr14_103733737_103733871_+"; exonnum "8"; txlen "2770";
chr14	ENSEMBL_gcm37	exon	103733737	103733871	0.00778919104940833	+	.	gene_id "ENSMUSG00000115762.3"; transcript_id "ENSMUSG00000115762.3_tx_230"; exon_id "chr14_103733737_103733871_+"; exonnum "8"; txlen "1474";
chr14	ENSEMBL_gcm37	exon	103733737	103733871	0.00741663162325342	+	.	gene_id "ENSMUSG00000115762.3"; transcript_id "ENSMUSG00000115762.3_tx_239"; exon_id "chr14_103733737_103733871_+"; exonnum "4"; txlen "2376";
chr14	ENSEMBL_gcm37	exon	103733737	103733871	0.072097112330477	+	.	gene_id "ENSMUSG00000115762.3"; transcript_id "ENSMUSG00000115762.3_tx_24"; exon_id "chr14_103733737_103733871_+"; exonnum "8"; txlen "3086";
chr14	ENSEMBL_gcm37	exon	103733737	103733871	0.00726059264697797	+	.	gene_id "ENSMUSG00000115762.3"; transcript_id "ENSMUSG00000115762.3_tx_240"; exon_id "chr14_103733737_103733871_+"; exonnum "10"; txlen "4056";
chr14	ENSEMBL_gcm37	exon	103733737	103733871	0.00726059264697797	+	.	gene_id "ENSMUSG00000115762.3"; transcript_id "ENSMUSG00000115762.3_tx_241"; exon_id "chr14_103733737_103733871_+"; exonnum "11"; txlen "3565";
chr14	ENSEMBL_gcm37	exon	103733737	103733871	0.00721159428079284	+	.	gene_id "ENSMUSG00000115762.3"; transcript_id "ENSMUSG00000115762.3_tx_242"; exon_id "chr14_103733737_103733871_+"; exonnum "4"; txlen "2100";
chr14	ENSEMBL_gcm37	exon	103733737	103733871	0.0071728102294041	+	.	gene_id "ENSMUSG00000115762.3"; transcript_id "ENSMUSG00000115762.3_tx_244"; exon_id "chr14_103733737_103733871_+"; exonnum "7"; txlen "1512";
chr14	ENSEMBL_gcm37	exon	103733737	103733871	0.00716639846554327	+	.	gene_id "ENSMUSG00000115762.3"; transcript_id "ENSMUSG00000115762.3_tx_245"; exon_id "chr14_103733737_103733871_+"; exonnum "6"; txlen "1122";
chr14	ENSEMBL_gcm37	exon	103733737	103733871	0.00716639846554327	+	.	gene_id "ENSMUSG00000115762.3"; transcript_id "ENSMUSG00000115762.3_tx_246"; exon_id "chr14_103733737_103733871_+"; exonnum "6"; txlen "1224";
chr14	ENSEMBL_gcm37	exon	103733737	103733871	0.00703065261486151	+	.	gene_id "ENSMUSG00000115762.3"; transcript_id "ENSMUSG00000115762.3_tx_249"; exon_id "chr14_103733737_103733871_+"; exonnum "7"; txlen "2680";
chr14	ENSEMBL_gcm37	exon	103733737	103733871	0.00668003209313713	+	.	gene_id "ENSMUSG00000115762.3"; transcript_id "ENSMUSG00000115762.3_tx_256"; exon_id "chr14_103733737_103733871_+"; exonnum "5"; txlen "2456";
chr14	ENSEMBL_gcm37	exon	103733737	103733871	0.0066234346000709	+	.	gene_id "ENSMUSG00000115762.3"; transcript_id "ENSMUSG00000115762.3_tx_258"; exon_id "chr14_103733737_103733871_+"; exonnum "8"; txlen "3741";
chr14	ENSEMBL_gcm37	exon	103733737	103733871	0.0066234346000709	+	.	gene_id "ENSMUSG00000115762.3"; transcript_id "ENSMUSG00000115762.3_tx_259"; exon_id "chr14_103733737_103733871_+"; exonnum "9"; txlen "1629";
chr14	ENSEMBL_gcm37	exon	103733737	103733871	0.0066234346000709	+	.	gene_id "ENSMUSG00000115762.3"; transcript_id "ENSMUSG00000115762.3_tx_260"; exon_id "chr14_103733737_103733871_+"; exonnum "8"; txlen "1612";
chr14	ENSEMBL_gcm37	exon	103733737	103733871	0.0066234346000709	+	.	gene_id "ENSMUSG00000115762.3"; transcript_id "ENSMUSG00000115762.3_tx_261"; exon_id "chr14_103733737_103733871_+"; exonnum "7"; txlen "1370";
chr14	ENSEMBL_gcm37	exon	103733737	103733871	0.00659085396488397	+	.	gene_id "ENSMUSG00000115762.3"; transcript_id "ENSMUSG00000115762.3_tx_264"; exon_id "chr14_103733737_103733871_+"; exonnum "4"; txlen "1072";
chr14	ENSEMBL_gcm37	exon	103733737	103733871	0.00656788355252802	+	.	gene_id "ENSMUSG00000115762.3"; transcript_id "ENSMUSG00000115762.3_tx_265"; exon_id "chr14_103733737_103733871_+"; exonnum "3"; txlen "2455";
chr14	ENSEMBL_gcm37	exon	103733737	103733871	0.00656788355252802	+	.	gene_id "ENSMUSG00000115762.3"; transcript_id "ENSMUSG00000115762.3_tx_267"; exon_id "chr14_103733737_103733871_+"; exonnum "4"; txlen "2574";
chr14	ENSEMBL_gcm37	exon	103733737	103733871	0.00656788355252802	+	.	gene_id "ENSMUSG00000115762.3"; transcript_id "ENSMUSG00000115762.3_tx_271"; exon_id "chr14_103733737_103733871_+"; exonnum "4"; txlen "2438";
chr14	ENSEMBL_gcm37	exon	103733737	103733871	0.00656788355252802	+	.	gene_id "ENSMUSG00000115762.3"; transcript_id "ENSMUSG00000115762.3_tx_272"; exon_id "chr14_103733737_103733871_+"; exonnum "3"; txlen "2319";
chr14	ENSEMBL_gcm37	exon	103733737	103733871	0.00613784723749654	+	.	gene_id "ENSMUSG00000115762.3"; transcript_id "ENSMUSG00000115762.3_tx_277"; exon_id "chr14_103733737_103733871_+"; exonnum "7"; txlen "2778";
chr14	ENSEMBL_gcm37	exon	103733737	103733871	0.0060934412571547	+	.	gene_id "ENSMUSG00000115762.3"; transcript_id "ENSMUSG00000115762.3_tx_278"; exon_id "chr14_103733737_103733871_+"; exonnum "8"; txlen "2681";
chr14	ENSEMBL_gcm37	exon	103733737	103733871	0.0060934412571547	+	.	gene_id "ENSMUSG00000115762.3"; transcript_id "ENSMUSG00000115762.3_tx_279"; exon_id "chr14_103733737_103733871_+"; exonnum "8"; txlen "1387";
chr14	ENSEMBL_gcm37	exon	103733737	103733871	0.0060539336848915	+	.	gene_id "ENSMUSG00000115762.3"; transcript_id "ENSMUSG00000115762.3_tx_282"; exon_id "chr14_103733737_103733871_+"; exonnum "11"; txlen "3238";
chr14	ENSEMBL_gcm37	exon	103733737	103733871	0.0603333845706236	+	.	gene_id "ENSMUSG00000115762.3"; transcript_id "ENSMUSG00000115762.3_tx_32"; exon_id "chr14_103733737_103733871_+"; exonnum "6"; txlen "2815";
chr14	ENSEMBL_gcm37	exon	103733737	103733871	0.0540990267743409	+	.	gene_id "ENSMUSG00000115762.3"; transcript_id "ENSMUSG00000115762.3_tx_33"; exon_id "chr14_103733737_103733871_+"; exonnum "5"; txlen "1218";
chr14	ENSEMBL_gcm37	exon	103733737	103733871	0.0536984565623818	+	.	gene_id "ENSMUSG00000115762.3"; transcript_id "ENSMUSG00000115762.3_tx_34"; exon_id "chr14_103733737_103733871_+"; exonnum "6"; txlen "3599";
chr14	ENSEMBL_gcm37	exon	103733737	103733871	0.0527719249981607	+	.	gene_id "ENSMUSG00000115762.3"; transcript_id "ENSMUSG00000115762.3_tx_36"; exon_id "chr14_103733737_103733871_+"; exonnum "5"; txlen "3396";
chr14	ENSEMBL_gcm37	exon	103733737	103733871	0.0527719249981607	+	.	gene_id "ENSMUSG00000115762.3"; transcript_id "ENSMUSG00000115762.3_tx_37"; exon_id "chr14_103733737_103733871_+"; exonnum "7"; txlen "3718";
chr14	ENSEMBL_gcm37	exon	103733737	103733871	0.0527719249981607	+	.	gene_id "ENSMUSG00000115762.3"; transcript_id "ENSMUSG00000115762.3_tx_38"; exon_id "chr14_103733737_103733871_+"; exonnum "6"; txlen "3515";
chr14	ENSEMBL_gcm37	exon	103733737	103733871	0.051176501082019	+	.	gene_id "ENSMUSG00000115762.3"; transcript_id "ENSMUSG00000115762.3_tx_42"; exon_id "chr14_103733737_103733871_+"; exonnum "7"; txlen "2905";
chr14	ENSEMBL_gcm37	exon	103733737	103733871	0.0491532017896161	+	.	gene_id "ENSMUSG00000115762.3"; transcript_id "ENSMUSG00000115762.3_tx_46"; exon_id "chr14_103733737_103733871_+"; exonnum "6"; txlen "2864";
chr14	ENSEMBL_gcm37	exon	103733737	103733871	0.0491532017896161	+	.	gene_id "ENSMUSG00000115762.3"; transcript_id "ENSMUSG00000115762.3_tx_47"; exon_id "chr14_103733737_103733871_+"; exonnum "4"; txlen "2599";
chr14	ENSEMBL_gcm37	exon	103733737	103733871	0.0487238433242498	+	.	gene_id "ENSMUSG00000115762.3"; transcript_id "ENSMUSG00000115762.3_tx_48"; exon_id "chr14_103733737_103733871_+"; exonnum "8"; txlen "3057";
chr14	ENSEMBL_gcm37	exon	103733737	103733871	0.0425802465647523	+	.	gene_id "ENSMUSG00000115762.3"; transcript_id "ENSMUSG00000115762.3_tx_50"; exon_id "chr14_103733737_103733871_+"; exonnum "7"; txlen "2787";
chr14	ENSEMBL_gcm37	exon	103733737	103733871	0.0365044169851725	+	.	gene_id "ENSMUSG00000115762.3"; transcript_id "ENSMUSG00000115762.3_tx_58"; exon_id "chr14_103733737_103733871_+"; exonnum "8"; txlen "2906";
chr14	ENSEMBL_gcm37	exon	103733737	103733871	0.0335821340897386	+	.	gene_id "ENSMUSG00000115762.3"; transcript_id "ENSMUSG00000115762.3_tx_62"; exon_id "chr14_103733737_103733871_+"; exonnum "6"; txlen "3701";
chr14	ENSEMBL_gcm37	exon	103733737	103733871	0.0324242333374705	+	.	gene_id "ENSMUSG00000115762.3"; transcript_id "ENSMUSG00000115762.3_tx_65"; exon_id "chr14_103733737_103733871_+"; exonnum "6"; txlen "2584";
chr14	ENSEMBL_gcm37	exon	103733737	103733871	0.0283542691070468	+	.	gene_id "ENSMUSG00000115762.3"; transcript_id "ENSMUSG00000115762.3_tx_78"; exon_id "chr14_103733737_103733871_+"; exonnum "7"; txlen "1513";
chr14	ENSEMBL_gcm37	exon	103733737	103733871	0.0283542691070468	+	.	gene_id "ENSMUSG00000115762.3"; transcript_id "ENSMUSG00000115762.3_tx_79"; exon_id "chr14_103733737_103733871_+"; exonnum "7"; txlen "1489";
chr14	ENSEMBL_gcm37	exon	103733737	103733871	0.0283542691070468	+	.	gene_id "ENSMUSG00000115762.3"; transcript_id "ENSMUSG00000115762.3_tx_80"; exon_id "chr14_103733737_103733871_+"; exonnum "6"; txlen "1343";
chr14	ENSEMBL_gcm37	exon	103733737	103733871	0.0276196615348613	+	.	gene_id "ENSMUSG00000115762.3"; transcript_id "ENSMUSG00000115762.3_tx_81"; exon_id "chr14_103733737_103733871_+"; exonnum "4"; txlen "2465";
chr14	ENSEMBL_gcm37	exon	103733737	103733871	0.027000381630803	+	.	gene_id "ENSMUSG00000115762.3"; transcript_id "ENSMUSG00000115762.3_tx_82"; exon_id "chr14_103733737_103733871_+"; exonnum "9"; txlen "3102";
chr14	ENSEMBL_gcm37	exon	103733737	103733871	0.026807102283846	+	.	gene_id "ENSMUSG00000115762.3"; transcript_id "ENSMUSG00000115762.3_tx_84"; exon_id "chr14_103733737_103733871_+"; exonnum "5"; txlen "2391";
chr14	ENSEMBL_gcm37	exon	103733737	103733871	0.0265401855683257	+	.	gene_id "ENSMUSG00000115762.3"; transcript_id "ENSMUSG00000115762.3_tx_85"; exon_id "chr14_103733737_103733871_+"; exonnum "4"; txlen "2601";
chr14	ENSEMBL_gcm37	exon	103733737	103733871	0.0265275376376581	+	.	gene_id "ENSMUSG00000115762.3"; transcript_id "ENSMUSG00000115762.3_tx_86"; exon_id "chr14_103733737_103733871_+"; exonnum "7"; txlen "1362";
chr14	ENSEMBL_gcm37	exon	103733737	103733871	0.0265275376376581	+	.	gene_id "ENSMUSG00000115762.3"; transcript_id "ENSMUSG00000115762.3_tx_87"; exon_id "chr14_103733737_103733871_+"; exonnum "10"; txlen "3323";
chr14	ENSEMBL_gcm37	exon	103733737	103733871	0.0261759461722894	+	.	gene_id "ENSMUSG00000115762.3"; transcript_id "ENSMUSG00000115762.3_tx_88"; exon_id "chr14_103733737_103733871_+"; exonnum "5"; txlen "2584";
chr14	ENSEMBL_gcm37	exon	103733737	103733871	0.0257569643100243	+	.	gene_id "ENSMUSG00000115762.3"; transcript_id "ENSMUSG00000115762.3_tx_90"; exon_id "chr14_103733737_103733871_+"; exonnum "5"; txlen "1097";
chr14	ENSEMBL_gcm37	exon	103733737	103733871	0.0252568163428722	+	.	gene_id "ENSMUSG00000115762.3"; transcript_id "ENSMUSG00000115762.3_tx_91"; exon_id "chr14_103733737_103733871_+"; exonnum "5"; txlen "3549";
chr14	ENSEMBL_gcm37	exon	103733737	103733871	0.0252568163428722	+	.	gene_id "ENSMUSG00000115762.3"; transcript_id "ENSMUSG00000115762.3_tx_92"; exon_id "chr14_103733737_103733871_+"; exonnum "6"; txlen "3668";
chr14	ENSEMBL_gcm37	exon	103733737	103733871	0.0252568163428722	+	.	gene_id "ENSMUSG00000115762.3"; transcript_id "ENSMUSG00000115762.3_tx_94"; exon_id "chr14_103733737_103733871_+"; exonnum "5"; txlen "3651";
chr14	ENSEMBL_gcm37	exon	103733737	103733871	0.0252568163428722	+	.	gene_id "ENSMUSG00000115762.3"; transcript_id "ENSMUSG00000115762.3_tx_95"; exon_id "chr14_103733737_103733871_+"; exonnum "4"; txlen "3403";
chr14	ENSEMBL_gcm37	exon	103733737	103733871	0.0247989448544319	+	.	gene_id "ENSMUSG00000115762.3"; transcript_id "ENSMUSG00000115762.3_tx_99"; exon_id "chr14_103733737_103733871_+"; exonnum "4"; txlen "2272";
chr14	sragcm37_es	exon	103738173	103738404	0.0240927247765635	+	.	gene_id "ENSMUSG00000115762.3"; transcript_id "ENSMUSG00000115762.3_tx_102"; exon_id "chr14_103738173_103738404_+"; exonnum "1"; txlen "1803";
chr14	sragcm37_es	exon	103738173	103738404	0.0173935347965012	+	.	gene_id "ENSMUSG00000115762.3"; transcript_id "ENSMUSG00000115762.3_tx_128"; exon_id "chr14_103738173_103738404_+"; exonnum "1"; txlen "2130";
chr14	sragcm37_es	exon	103738173	103738404	0.0173935347965012	+	.	gene_id "ENSMUSG00000115762.3"; transcript_id "ENSMUSG00000115762.3_tx_129"; exon_id "chr14_103738173_103738404_+"; exonnum "1"; txlen "1994";
chr14	sragcm37_es	exon	103738173	103738404	0.0134692333553288	+	.	gene_id "ENSMUSG00000115762.3"; transcript_id "ENSMUSG00000115762.3_tx_156"; exon_id "chr14_103738173_103738404_+"; exonnum "1"; txlen "705";
chr14	sragcm37_es	exon	103738173	103738404	0.106456022884204	+	.	gene_id "ENSMUSG00000115762.3"; transcript_id "ENSMUSG00000115762.3_tx_16"; exon_id "chr14_103738173_103738404_+"; exonnum "1"; txlen "2028";
chr14	sragcm37_es	exon	103738173	103738404	0.00777230809762868	+	.	gene_id "ENSMUSG00000115762.3"; transcript_id "ENSMUSG00000115762.3_tx_236"; exon_id "chr14_103738173_103738404_+"; exonnum "1"; txlen "2604";
chr14	sragcm37_es	exon	103738173	103738404	0.0685939347479137	+	.	gene_id "ENSMUSG00000115762.3"; transcript_id "ENSMUSG00000115762.3_tx_27"; exon_id "chr14_103738173_103738404_+"; exonnum "1"; txlen "1892";
chr14	sragcm37_es	exon	103738173	103738404	0.0298206563211666	+	.	gene_id "ENSMUSG00000115762.3"; transcript_id "ENSMUSG00000115762.3_tx_77"; exon_id "chr14_103738173_103738404_+"; exonnum "1"; txlen "603";
chr14	sragcm37_mid	exon	103741076	103741177	0.0232247745415072	+	.	gene_id "ENSMUSG00000115762.3"; transcript_id "ENSMUSG00000115762.3_tx_105"; exon_id "chr14_103741076_103741177_+"; exonnum "9"; txlen "1685";
chr14	sragcm37_mid	exon	103741076	103741177	0.0232247745415072	+	.	gene_id "ENSMUSG00000115762.3"; transcript_id "ENSMUSG00000115762.3_tx_106"; exon_id "chr14_103741076_103741177_+"; exonnum "6"; txlen "1167";
chr14	sragcm37_mid	exon	103741076	103741177	0.0232247745415072	+	.	gene_id "ENSMUSG00000115762.3"; transcript_id "ENSMUSG00000115762.3_tx_107"; exon_id "chr14_103741076_103741177_+"; exonnum "7"; txlen "1286";
chr14	sragcm37_mid	exon	103741076	103741177	0.022487891783695	+	.	gene_id "ENSMUSG00000115762.3"; transcript_id "ENSMUSG00000115762.3_tx_111"; exon_id "chr14_103741076_103741177_+"; exonnum "6"; txlen "2720";
chr14	sragcm37_mid	exon	103741076	103741177	0.0193763850956957	+	.	gene_id "ENSMUSG00000115762.3"; transcript_id "ENSMUSG00000115762.3_tx_117"; exon_id "chr14_103741076_103741177_+"; exonnum "8"; txlen "3036";
chr14	sragcm37_mid	exon	103741076	103741177	0.0193763850956957	+	.	gene_id "ENSMUSG00000115762.3"; transcript_id "ENSMUSG00000115762.3_tx_119"; exon_id "chr14_103741076_103741177_+"; exonnum "7"; txlen "2917";
chr14	sragcm37_mid	exon	103741076	103741177	0.0190935181599921	+	.	gene_id "ENSMUSG00000115762.3"; transcript_id "ENSMUSG00000115762.3_tx_120"; exon_id "chr14_103741076_103741177_+"; exonnum "7"; txlen "2888";
chr14	sragcm37_mid	exon	103741076	103741177	0.0190935181599921	+	.	gene_id "ENSMUSG00000115762.3"; transcript_id "ENSMUSG00000115762.3_tx_121"; exon_id "chr14_103741076_103741177_+"; exonnum "8"; txlen "3007";
chr14	sragcm37_mid	exon	103741076	103741177	0.0173935347965012	+	.	gene_id "ENSMUSG00000115762.3"; transcript_id "ENSMUSG00000115762.3_tx_128"; exon_id "chr14_103741076_103741177_+"; exonnum "2"; txlen "2130";
chr14	sragcm37_mid	exon	103741076	103741177	0.0173935347965012	+	.	gene_id "ENSMUSG00000115762.3"; transcript_id "ENSMUSG00000115762.3_tx_129"; exon_id "chr14_103741076_103741177_+"; exonnum "2"; txlen "1994";
chr14	sragcm37_mid	exon	103741076	103741177	0.0151528293035706	+	.	gene_id "ENSMUSG00000115762.3"; transcript_id "ENSMUSG00000115762.3_tx_145"; exon_id "chr14_103741076_103741177_+"; exonnum "10"; txlen "3093";
chr14	sragcm37_mid	exon	103741076	103741177	0.0150175664741402	+	.	gene_id "ENSMUSG00000115762.3"; transcript_id "ENSMUSG00000115762.3_tx_146"; exon_id "chr14_103741076_103741177_+"; exonnum "11"; txlen "4229";
chr14	sragcm37_mid	exon	103741076	103741177	0.014426213720883	+	.	gene_id "ENSMUSG00000115762.3"; transcript_id "ENSMUSG00000115762.3_tx_152"; exon_id "chr14_103741076_103741177_+"; exonnum "6"; txlen "1320";
chr14	sragcm37_mid	exon	103741076	103741177	0.0139883909177388	+	.	gene_id "ENSMUSG00000115762.3"; transcript_id "ENSMUSG00000115762.3_tx_154"; exon_id "chr14_103741076_103741177_+"; exonnum "7"; txlen "2768";
chr14	sragcm37_mid	exon	103741076	103741177	0.0134692333553288	+	.	gene_id "ENSMUSG00000115762.3"; transcript_id "ENSMUSG00000115762.3_tx_156"; exon_id "chr14_103741076_103741177_+"; exonnum "2"; txlen "705";
chr14	sragcm37_mid	exon	103741076	103741177	0.0127531740211246	+	.	gene_id "ENSMUSG00000115762.3"; transcript_id "ENSMUSG00000115762.3_tx_160"; exon_id "chr14_103741076_103741177_+"; exonnum "5"; txlen "1176";
chr14	sragcm37_mid	exon	103741076	103741177	0.012304711703106	+	.	gene_id "ENSMUSG00000115762.3"; transcript_id "ENSMUSG00000115762.3_tx_162"; exon_id "chr14_103741076_103741177_+"; exonnum "6"; txlen "2609";
chr14	sragcm37_mid	exon	103741076	103741177	0.0109218665266474	+	.	gene_id "ENSMUSG00000115762.3"; transcript_id "ENSMUSG00000115762.3_tx_169"; exon_id "chr14_103741076_103741177_+"; exonnum "6"; txlen "2520";
chr14	sragcm37_mid	exon	103741076	103741177	0.0091208707743278	+	.	gene_id "ENSMUSG00000115762.3"; transcript_id "ENSMUSG00000115762.3_tx_191"; exon_id "chr14_103741076_103741177_+"; exonnum "9"; txlen "3032";
chr14	sragcm37_mid	exon	103741076	103741177	0.0091208707743278	+	.	gene_id "ENSMUSG00000115762.3"; transcript_id "ENSMUSG00000115762.3_tx_193"; exon_id "chr14_103741076_103741177_+"; exonnum "8"; txlen "2889";
chr14	sragcm37_mid	exon	103741076	103741177	0.0091208707743278	+	.	gene_id "ENSMUSG00000115762.3"; transcript_id "ENSMUSG00000115762.3_tx_194"; exon_id "chr14_103741076_103741177_+"; exonnum "10"; txlen "3204";
chr14	sragcm37_mid	exon	103741076	103741177	0.0091208707743278	+	.	gene_id "ENSMUSG00000115762.3"; transcript_id "ENSMUSG00000115762.3_tx_195"; exon_id "chr14_103741076_103741177_+"; exonnum "9"; txlen "3008";
chr14	sragcm37_mid	exon	103741076	103741177	0.0881818412026085	+	.	gene_id "ENSMUSG00000115762.3"; transcript_id "ENSMUSG00000115762.3_tx_20"; exon_id "chr14_103741076_103741177_+"; exonnum "6"; txlen "2592";
chr14	sragcm37_mid	exon	103741076	103741177	0.0091208707743278	+	.	gene_id "ENSMUSG00000115762.3"; transcript_id "ENSMUSG00000115762.3_tx_200"; exon_id "chr14_103741076_103741177_+"; exonnum "7"; txlen "2743";
chr14	sragcm37_mid	exon	103741076	103741177	0.0091208707743278	+	.	gene_id "ENSMUSG00000115762.3"; transcript_id "ENSMUSG00000115762.3_tx_202"; exon_id "chr14_103741076_103741177_+"; exonnum "9"; txlen "3720";
chr14	sragcm37_mid	exon	103741076	103741177	0.0091208707743278	+	.	gene_id "ENSMUSG00000115762.3"; transcript_id "ENSMUSG00000115762.3_tx_203"; exon_id "chr14_103741076_103741177_+"; exonnum "8"; txlen "2753";
chr14	sragcm37_mid	exon	103741076	103741177	0.0091208707743278	+	.	gene_id "ENSMUSG00000115762.3"; transcript_id "ENSMUSG00000115762.3_tx_204"; exon_id "chr14_103741076_103741177_+"; exonnum "8"; txlen "3601";
chr14	sragcm37_mid	exon	103741076	103741177	0.0091208707743278	+	.	gene_id "ENSMUSG00000115762.3"; transcript_id "ENSMUSG00000115762.3_tx_206"; exon_id "chr14_103741076_103741177_+"; exonnum "8"; txlen "1464";
chr14	sragcm37_mid	exon	103741076	103741177	0.0091208707743278	+	.	gene_id "ENSMUSG00000115762.3"; transcript_id "ENSMUSG00000115762.3_tx_207"; exon_id "chr14_103741076_103741177_+"; exonnum "7"; txlen "2607";
chr14	sragcm37_mid	exon	103741076	103741177	0.0091208707743278	+	.	gene_id "ENSMUSG00000115762.3"; transcript_id "ENSMUSG00000115762.3_tx_208"; exon_id "chr14_103741076_103741177_+"; exonnum "7"; txlen "3455";
chr14	sragcm37_mid	exon	103741076	103741177	0.0091208707743278	+	.	gene_id "ENSMUSG00000115762.3"; transcript_id "ENSMUSG00000115762.3_tx_209"; exon_id "chr14_103741076_103741177_+"; exonnum "7"; txlen "1318";
chr14	sragcm37_mid	exon	103741076	103741177	0.085138737678146	+	.	gene_id "ENSMUSG00000115762.3"; transcript_id "ENSMUSG00000115762.3_tx_21"; exon_id "chr14_103741076_103741177_+"; exonnum "7"; txlen "2711";
chr14	sragcm37_mid	exon	103741076	103741177	0.00868391426327222	+	.	gene_id "ENSMUSG00000115762.3"; transcript_id "ENSMUSG00000115762.3_tx_218"; exon_id "chr14_103741076_103741177_+"; exonnum "6"; txlen "1295";
chr14	sragcm37_mid	exon	103741076	103741177	0.0820833238680816	+	.	gene_id "ENSMUSG00000115762.3"; transcript_id "ENSMUSG00000115762.3_tx_22"; exon_id "chr14_103741076_103741177_+"; exonnum "8"; txlen "2967";
chr14	sragcm37_mid	exon	103741076	103741177	0.0076348335825945	+	.	gene_id "ENSMUSG00000115762.3"; transcript_id "ENSMUSG00000115762.3_tx_237"; exon_id "chr14_103741076_103741177_+"; exonnum "4"; txlen "2466";
chr14	sragcm37_mid	exon	103741076	103741177	0.00741663162325342	+	.	gene_id "ENSMUSG00000115762.3"; transcript_id "ENSMUSG00000115762.3_tx_239"; exon_id "chr14_103741076_103741177_+"; exonnum "5"; txlen "2376";
chr14	sragcm37_mid	exon	103741076	103741177	0.072097112330477	+	.	gene_id "ENSMUSG00000115762.3"; transcript_id "ENSMUSG00000115762.3_tx_24"; exon_id "chr14_103741076_103741177_+"; exonnum "9"; txlen "3086";
chr14	sragcm37_mid	exon	103741076	103741177	0.00726059264697797	+	.	gene_id "ENSMUSG00000115762.3"; transcript_id "ENSMUSG00000115762.3_tx_241"; exon_id "chr14_103741076_103741177_+"; exonnum "12"; txlen "3565";
chr14	sragcm37_mid	exon	103741076	103741177	0.00719061347103391	+	.	gene_id "ENSMUSG00000115762.3"; transcript_id "ENSMUSG00000115762.3_tx_243"; exon_id "chr14_103741076_103741177_+"; exonnum "4"; txlen "2330";
chr14	sragcm37_mid	exon	103741076	103741177	0.0071728102294041	+	.	gene_id "ENSMUSG00000115762.3"; transcript_id "ENSMUSG00000115762.3_tx_244"; exon_id "chr14_103741076_103741177_+"; exonnum "8"; txlen "1512";
chr14	sragcm37_mid	exon	103741076	103741177	0.00716639846554327	+	.	gene_id "ENSMUSG00000115762.3"; transcript_id "ENSMUSG00000115762.3_tx_246"; exon_id "chr14_103741076_103741177_+"; exonnum "7"; txlen "1224";
chr14	sragcm37_mid	exon	103741076	103741177	0.00668003209313713	+	.	gene_id "ENSMUSG00000115762.3"; transcript_id "ENSMUSG00000115762.3_tx_256"; exon_id "chr14_103741076_103741177_+"; exonnum "6"; txlen "2456";
chr14	sragcm37_mid	exon	103741076	103741177	0.0066234346000709	+	.	gene_id "ENSMUSG00000115762.3"; transcript_id "ENSMUSG00000115762.3_tx_260"; exon_id "chr14_103741076_103741177_+"; exonnum "9"; txlen "1612";
chr14	sragcm37_mid	exon	103741076	103741177	0.0066234346000709	+	.	gene_id "ENSMUSG00000115762.3"; transcript_id "ENSMUSG00000115762.3_tx_261"; exon_id "chr14_103741076_103741177_+"; exonnum "8"; txlen "1370";
chr14	sragcm37_mid	exon	103741076	103741177	0.00661481172865477	+	.	gene_id "ENSMUSG00000115762.3"; transcript_id "ENSMUSG00000115762.3_tx_262"; exon_id "chr14_103741076_103741177_+"; exonnum "4"; txlen "2232";
chr14	sragcm37_mid	exon	103741076	103741177	0.00661481172865477	+	.	gene_id "ENSMUSG00000115762.3"; transcript_id "ENSMUSG00000115762.3_tx_263"; exon_id "chr14_103741076_103741177_+"; exonnum "3"; txlen "2086";
chr14	sragcm37_mid	exon	103741076	103741177	0.00656788355252802	+	.	gene_id "ENSMUSG00000115762.3"; transcript_id "ENSMUSG00000115762.3_tx_265"; exon_id "chr14_103741076_103741177_+"; exonnum "4"; txlen "2455";
chr14	sragcm37_mid	exon	103741076	103741177	0.00656788355252802	+	.	gene_id "ENSMUSG00000115762.3"; transcript_id "ENSMUSG00000115762.3_tx_267"; exon_id "chr14_103741076_103741177_+"; exonnum "5"; txlen "2574";
chr14	sragcm37_mid	exon	103741076	103741177	0.00656788355252802	+	.	gene_id "ENSMUSG00000115762.3"; transcript_id "ENSMUSG00000115762.3_tx_271"; exon_id "chr14_103741076_103741177_+"; exonnum "5"; txlen "2438";
chr14	sragcm37_mid	exon	103741076	103741177	0.00656788355252802	+	.	gene_id "ENSMUSG00000115762.3"; transcript_id "ENSMUSG00000115762.3_tx_272"; exon_id "chr14_103741076_103741177_+"; exonnum "4"; txlen "2319";
chr14	sragcm37_mid	exon	103741076	103741177	0.00613784723749654	+	.	gene_id "ENSMUSG00000115762.3"; transcript_id "ENSMUSG00000115762.3_tx_277"; exon_id "chr14_103741076_103741177_+"; exonnum "8"; txlen "2778";
chr14	sragcm37_mid	exon	103741076	103741177	0.0491532017896161	+	.	gene_id "ENSMUSG00000115762.3"; transcript_id "ENSMUSG00000115762.3_tx_46"; exon_id "chr14_103741076_103741177_+"; exonnum "7"; txlen "2864";
chr14	sragcm37_mid	exon	103741076	103741177	0.0491532017896161	+	.	gene_id "ENSMUSG00000115762.3"; transcript_id "ENSMUSG00000115762.3_tx_47"; exon_id "chr14_103741076_103741177_+"; exonnum "5"; txlen "2599";
chr14	sragcm37_mid	exon	103741076	103741177	0.0487238433242498	+	.	gene_id "ENSMUSG00000115762.3"; transcript_id "ENSMUSG00000115762.3_tx_48"; exon_id "chr14_103741076_103741177_+"; exonnum "9"; txlen "3057";
chr14	sragcm37_mid	exon	103741076	103741177	0.0335821340897386	+	.	gene_id "ENSMUSG00000115762.3"; transcript_id "ENSMUSG00000115762.3_tx_62"; exon_id "chr14_103741076_103741177_+"; exonnum "7"; txlen "3701";
chr14	sragcm37_mid	exon	103741076	103741177	0.0283542691070468	+	.	gene_id "ENSMUSG00000115762.3"; transcript_id "ENSMUSG00000115762.3_tx_78"; exon_id "chr14_103741076_103741177_+"; exonnum "8"; txlen "1513";
chr14	sragcm37_mid	exon	103741076	103741177	0.0283542691070468	+	.	gene_id "ENSMUSG00000115762.3"; transcript_id "ENSMUSG00000115762.3_tx_79"; exon_id "chr14_103741076_103741177_+"; exonnum "8"; txlen "1489";
chr14	sragcm37_mid	exon	103741076	103741177	0.0283542691070468	+	.	gene_id "ENSMUSG00000115762.3"; transcript_id "ENSMUSG00000115762.3_tx_80"; exon_id "chr14_103741076_103741177_+"; exonnum "7"; txlen "1343";
chr14	sragcm37_mid	exon	103741076	103741177	0.0276196615348613	+	.	gene_id "ENSMUSG00000115762.3"; transcript_id "ENSMUSG00000115762.3_tx_81"; exon_id "chr14_103741076_103741177_+"; exonnum "5"; txlen "2465";
chr14	sragcm37_mid	exon	103741076	103741177	0.0265401855683257	+	.	gene_id "ENSMUSG00000115762.3"; transcript_id "ENSMUSG00000115762.3_tx_85"; exon_id "chr14_103741076_103741177_+"; exonnum "5"; txlen "2601";
chr14	sragcm37_mid	exon	103741076	103741177	0.0265275376376581	+	.	gene_id "ENSMUSG00000115762.3"; transcript_id "ENSMUSG00000115762.3_tx_87"; exon_id "chr14_103741076_103741177_+"; exonnum "11"; txlen "3323";
chr14	sragcm37_mid	exon	103741076	103741177	0.0261759461722894	+	.	gene_id "ENSMUSG00000115762.3"; transcript_id "ENSMUSG00000115762.3_tx_88"; exon_id "chr14_103741076_103741177_+"; exonnum "6"; txlen "2584";
chr14	sragcm37_mid	exon	103741076	103741177	0.0252568163428722	+	.	gene_id "ENSMUSG00000115762.3"; transcript_id "ENSMUSG00000115762.3_tx_94"; exon_id "chr14_103741076_103741177_+"; exonnum "6"; txlen "3651";
chr14	HAVANA	exon	103741350	103741526	0	+	.	gene_id "ENSMUSG00000115762.3"; transcript_id "ENSMUST00000227693.2"; gene_type "lncRNA"; gene_name "Gm34907"; transcript_type "lncRNA"; transcript_name "Gm34907-201"; exon_number 2; exon_id "ENSMUSE00001429701.2"; level 2; mgi_id "MGI:5594066"; tag "Ensembl_canonical"; tag "GENCODE_Primary"; havana_gene "OTTMUSG00000069884.1"; havana_transcript "OTTMUST00000169176.1";
chr14	HAVANA	exon	103741350	103741526	0	+	.	gene_id "ENSMUSG00000115762.3"; transcript_id "ENSMUST00000255536.1"; gene_type "lncRNA"; gene_name "Gm34907"; transcript_type "lncRNA"; transcript_name "Gm34907-208"; exon_number 5; exon_id "ENSMUSE00001429701.2"; level 2; mgi_id "MGI:5594066"; tag "TAGENE"; havana_gene "OTTMUSG00000069884.1";
chr14	HAVANA	exon	103741350	103741526	0	+	.	gene_id "ENSMUSG00000115762.3"; transcript_id "ENSMUST00000255535.1"; gene_type "lncRNA"; gene_name "Gm34907"; transcript_type "lncRNA"; transcript_name "Gm34907-207"; exon_number 5; exon_id "ENSMUSE00001429701.2"; level 2; mgi_id "MGI:5594066"; tag "TAGENE"; havana_gene "OTTMUSG00000069884.1";
chr14	HAVANA	exon	103741350	103741526	0	+	.	gene_id "ENSMUSG00000115762.3"; transcript_id "ENSMUST00000255532.1"; gene_type "lncRNA"; gene_name "Gm34907"; transcript_type "lncRNA"; transcript_name "Gm34907-204"; exon_number 2; exon_id "ENSMUSE00001429701.2"; level 2; mgi_id "MGI:5594066"; tag "TAGENE"; havana_gene "OTTMUSG00000069884.1";
chr14	HAVANA	exon	103741350	103741526	0	+	.	gene_id "ENSMUSG00000115762.3"; transcript_id "ENSMUST00000255533.1"; gene_type "lncRNA"; gene_name "Gm34907"; transcript_type "lncRNA"; transcript_name "Gm34907-205"; exon_number 5; exon_id "ENSMUSE00001429701.2"; level 2; mgi_id "MGI:5594066"; tag "basic"; tag "TAGENE"; havana_gene "OTTMUSG00000069884.1";
chr14	ENSEMBL_gcm37	exon	103741350	103741526	0.0240927247765635	+	.	gene_id "ENSMUSG00000115762.3"; transcript_id "ENSMUSG00000115762.3_tx_102"; exon_id "chr14_103741350_103741526_+"; exonnum "2"; txlen "1803";
chr14	ENSEMBL_gcm37	exon	103741350	103741526	0.0238056174809296	+	.	gene_id "ENSMUSG00000115762.3"; transcript_id "ENSMUSG00000115762.3_tx_104"; exon_id "chr14_103741350_103741526_+"; exonnum "4"; txlen "2137";
chr14	ENSEMBL_gcm37	exon	103741350	103741526	0.0232247745415072	+	.	gene_id "ENSMUSG00000115762.3"; transcript_id "ENSMUSG00000115762.3_tx_105"; exon_id "chr14_103741350_103741526_+"; exonnum "10"; txlen "1685";
chr14	ENSEMBL_gcm37	exon	103741350	103741526	0.0232247745415072	+	.	gene_id "ENSMUSG00000115762.3"; transcript_id "ENSMUSG00000115762.3_tx_106"; exon_id "chr14_103741350_103741526_+"; exonnum "7"; txlen "1167";
chr14	ENSEMBL_gcm37	exon	103741350	103741526	0.0232247745415072	+	.	gene_id "ENSMUSG00000115762.3"; transcript_id "ENSMUSG00000115762.3_tx_107"; exon_id "chr14_103741350_103741526_+"; exonnum "8"; txlen "1286";
chr14	ENSEMBL_gcm37	exon	103741350	103741526	0.022487891783695	+	.	gene_id "ENSMUSG00000115762.3"; transcript_id "ENSMUSG00000115762.3_tx_111"; exon_id "chr14_103741350_103741526_+"; exonnum "7"; txlen "2720";
chr14	ENSEMBL_gcm37	exon	103741350	103741526	0.021429701161261	+	.	gene_id "ENSMUSG00000115762.3"; transcript_id "ENSMUSG00000115762.3_tx_114"; exon_id "chr14_103741350_103741526_+"; exonnum "11"; txlen "3221";
chr14	ENSEMBL_gcm37	exon	103741350	103741526	0.0193763850956957	+	.	gene_id "ENSMUSG00000115762.3"; transcript_id "ENSMUSG00000115762.3_tx_116"; exon_id "chr14_103741350_103741526_+"; exonnum "8"; txlen "2934";
chr14	ENSEMBL_gcm37	exon	103741350	103741526	0.0193763850956957	+	.	gene_id "ENSMUSG00000115762.3"; transcript_id "ENSMUSG00000115762.3_tx_117"; exon_id "chr14_103741350_103741526_+"; exonnum "9"; txlen "3036";
chr14	ENSEMBL_gcm37	exon	103741350	103741526	0.0193763850956957	+	.	gene_id "ENSMUSG00000115762.3"; transcript_id "ENSMUSG00000115762.3_tx_118"; exon_id "chr14_103741350_103741526_+"; exonnum "6"; txlen "2680";
chr14	ENSEMBL_gcm37	exon	103741350	103741526	0.0193763850956957	+	.	gene_id "ENSMUSG00000115762.3"; transcript_id "ENSMUSG00000115762.3_tx_119"; exon_id "chr14_103741350_103741526_+"; exonnum "8"; txlen "2917";
chr14	ENSEMBL_gcm37	exon	103741350	103741526	0.0190935181599921	+	.	gene_id "ENSMUSG00000115762.3"; transcript_id "ENSMUSG00000115762.3_tx_120"; exon_id "chr14_103741350_103741526_+"; exonnum "8"; txlen "2888";
chr14	ENSEMBL_gcm37	exon	103741350	103741526	0.0190935181599921	+	.	gene_id "ENSMUSG00000115762.3"; transcript_id "ENSMUSG00000115762.3_tx_121"; exon_id "chr14_103741350_103741526_+"; exonnum "9"; txlen "3007";
chr14	ENSEMBL_gcm37	exon	103741350	103741526	0.0187383465882498	+	.	gene_id "ENSMUSG00000115762.3"; transcript_id "ENSMUSG00000115762.3_tx_124"; exon_id "chr14_103741350_103741526_+"; exonnum "7"; txlen "2641";
chr14	ENSEMBL_gcm37	exon	103741350	103741526	0.018467760975184	+	.	gene_id "ENSMUSG00000115762.3"; transcript_id "ENSMUSG00000115762.3_tx_125"; exon_id "chr14_103741350_103741526_+"; exonnum "5"; txlen "2372";
chr14	ENSEMBL_gcm37	exon	103741350	103741526	0.0183262809727847	+	.	gene_id "ENSMUSG00000115762.3"; transcript_id "ENSMUSG00000115762.3_tx_126"; exon_id "chr14_103741350_103741526_+"; exonnum "5"; txlen "2361";
chr14	ENSEMBL_gcm37	exon	103741350	103741526	0.0173935347965012	+	.	gene_id "ENSMUSG00000115762.3"; transcript_id "ENSMUSG00000115762.3_tx_128"; exon_id "chr14_103741350_103741526_+"; exonnum "3"; txlen "2130";
chr14	ENSEMBL_gcm37	exon	103741350	103741526	0.0173935347965012	+	.	gene_id "ENSMUSG00000115762.3"; transcript_id "ENSMUSG00000115762.3_tx_129"; exon_id "chr14_103741350_103741526_+"; exonnum "3"; txlen "1994";
chr14	ENSEMBL_gcm37	exon	103741350	103741526	0.0170364754679081	+	.	gene_id "ENSMUSG00000115762.3"; transcript_id "ENSMUSG00000115762.3_tx_130"; exon_id "chr14_103741350_103741526_+"; exonnum "6"; txlen "2480";
chr14	ENSEMBL_gcm37	exon	103741350	103741526	0.0169100618237361	+	.	gene_id "ENSMUSG00000115762.3"; transcript_id "ENSMUSG00000115762.3_tx_132"; exon_id "chr14_103741350_103741526_+"; exonnum "8"; txlen "2651";
chr14	ENSEMBL_gcm37	exon	103741350	103741526	0.0169100618237361	+	.	gene_id "ENSMUSG00000115762.3"; transcript_id "ENSMUSG00000115762.3_tx_133"; exon_id "chr14_103741350_103741526_+"; exonnum "9"; txlen "1505";
chr14	ENSEMBL_gcm37	exon	103741350	103741526	0.0169100618237361	+	.	gene_id "ENSMUSG00000115762.3"; transcript_id "ENSMUSG00000115762.3_tx_134"; exon_id "chr14_103741350_103741526_+"; exonnum "7"; txlen "2505";
chr14	ENSEMBL_gcm37	exon	103741350	103741526	0.0169100618237361	+	.	gene_id "ENSMUSG00000115762.3"; transcript_id "ENSMUSG00000115762.3_tx_137"; exon_id "chr14_103741350_103741526_+"; exonnum "7"; txlen "1216";
chr14	ENSEMBL_gcm37	exon	103741350	103741526	0.0163814634213058	+	.	gene_id "ENSMUSG00000115762.3"; transcript_id "ENSMUSG00000115762.3_tx_140"; exon_id "chr14_103741350_103741526_+"; exonnum "10"; txlen "3814";
chr14	ENSEMBL_gcm37	exon	103741350	103741526	0.0159907319679055	+	.	gene_id "ENSMUSG00000115762.3"; transcript_id "ENSMUSG00000115762.3_tx_141"; exon_id "chr14_103741350_103741526_+"; exonnum "8"; txlen "1268";
chr14	ENSEMBL_gcm37	exon	103741350	103741526	0.0159869840565921	+	.	gene_id "ENSMUSG00000115762.3"; transcript_id "ENSMUSG00000115762.3_tx_142"; exon_id "chr14_103741350_103741526_+"; exonnum "9"; txlen "2967";
chr14	ENSEMBL_gcm37	exon	103741350	103741526	0.0159038321142286	+	.	gene_id "ENSMUSG00000115762.3"; transcript_id "ENSMUSG00000115762.3_tx_143"; exon_id "chr14_103741350_103741526_+"; exonnum "9"; txlen "3667";
chr14	ENSEMBL_gcm37	exon	103741350	103741526	0.0151528293035706	+	.	gene_id "ENSMUSG00000115762.3"; transcript_id "ENSMUSG00000115762.3_tx_145"; exon_id "chr14_103741350_103741526_+"; exonnum "11"; txlen "3093";
chr14	ENSEMBL_gcm37	exon	103741350	103741526	0.0150175664741402	+	.	gene_id "ENSMUSG00000115762.3"; transcript_id "ENSMUSG00000115762.3_tx_146"; exon_id "chr14_103741350_103741526_+"; exonnum "12"; txlen "4229";
chr14	ENSEMBL_gcm37	exon	103741350	103741526	0.0145785127713762	+	.	gene_id "ENSMUSG00000115762.3"; transcript_id "ENSMUSG00000115762.3_tx_147"; exon_id "chr14_103741350_103741526_+"; exonnum "8"; txlen "3577";
chr14	ENSEMBL_gcm37	exon	103741350	103741526	0.0145785127713762	+	.	gene_id "ENSMUSG00000115762.3"; transcript_id "ENSMUSG00000115762.3_tx_148"; exon_id "chr14_103741350_103741526_+"; exonnum "7"; txlen "3413";
chr14	ENSEMBL_gcm37	exon	103741350	103741526	0.0145785127713762	+	.	gene_id "ENSMUSG00000115762.3"; transcript_id "ENSMUSG00000115762.3_tx_149"; exon_id "chr14_103741350_103741526_+"; exonnum "9"; txlen "3696";
chr14	ENSEMBL_gcm37	exon	103741350	103741526	0.0145785127713762	+	.	gene_id "ENSMUSG00000115762.3"; transcript_id "ENSMUSG00000115762.3_tx_150"; exon_id "chr14_103741350_103741526_+"; exonnum "7"; txlen "3442";
chr14	ENSEMBL_gcm37	exon	103741350	103741526	0.014426213720883	+	.	gene_id "ENSMUSG00000115762.3"; transcript_id "ENSMUSG00000115762.3_tx_151"; exon_id "chr14_103741350_103741526_+"; exonnum "7"; txlen "1390";
chr14	ENSEMBL_gcm37	exon	103741350	103741526	0.014426213720883	+	.	gene_id "ENSMUSG00000115762.3"; transcript_id "ENSMUSG00000115762.3_tx_152"; exon_id "chr14_103741350_103741526_+"; exonnum "7"; txlen "1320";
chr14	ENSEMBL_gcm37	exon	103741350	103741526	0.0139883909177388	+	.	gene_id "ENSMUSG00000115762.3"; transcript_id "ENSMUSG00000115762.3_tx_154"; exon_id "chr14_103741350_103741526_+"; exonnum "8"; txlen "2768";
chr14	ENSEMBL_gcm37	exon	103741350	103741526	0.0135259896662865	+	.	gene_id "ENSMUSG00000115762.3"; transcript_id "ENSMUSG00000115762.3_tx_155"; exon_id "chr14_103741350_103741526_+"; exonnum "10"; txlen "2966";
chr14	ENSEMBL_gcm37	exon	103741350	103741526	0.0134692333553288	+	.	gene_id "ENSMUSG00000115762.3"; transcript_id "ENSMUSG00000115762.3_tx_156"; exon_id "chr14_103741350_103741526_+"; exonnum "3"; txlen "705";
chr14	ENSEMBL_gcm37	exon	103741350	103741526	0.0131572568965032	+	.	gene_id "ENSMUSG00000115762.3"; transcript_id "ENSMUSG00000115762.3_tx_157"; exon_id "chr14_103741350_103741526_+"; exonnum "9"; txlen "3679";
chr14	ENSEMBL_gcm37	exon	103741350	103741526	0.0129958014516162	+	.	gene_id "ENSMUSG00000115762.3"; transcript_id "ENSMUSG00000115762.3_tx_159"; exon_id "chr14_103741350_103741526_+"; exonnum "8"; txlen "3499";
chr14	ENSEMBL_gcm37	exon	103741350	103741526	0.106456022884204	+	.	gene_id "ENSMUSG00000115762.3"; transcript_id "ENSMUSG00000115762.3_tx_16"; exon_id "chr14_103741350_103741526_+"; exonnum "2"; txlen "2028";
chr14	ENSEMBL_gcm37	exon	103741350	103741526	0.0127531740211246	+	.	gene_id "ENSMUSG00000115762.3"; transcript_id "ENSMUSG00000115762.3_tx_160"; exon_id "chr14_103741350_103741526_+"; exonnum "6"; txlen "1176";
chr14	ENSEMBL_gcm37	exon	103741350	103741526	0.012304711703106	+	.	gene_id "ENSMUSG00000115762.3"; transcript_id "ENSMUSG00000115762.3_tx_161"; exon_id "chr14_103741350_103741526_+"; exonnum "7"; txlen "2679";
chr14	ENSEMBL_gcm37	exon	103741350	103741526	0.012304711703106	+	.	gene_id "ENSMUSG00000115762.3"; transcript_id "ENSMUSG00000115762.3_tx_162"; exon_id "chr14_103741350_103741526_+"; exonnum "7"; txlen "2609";
chr14	ENSEMBL_gcm37	exon	103741350	103741526	0.0122368522984389	+	.	gene_id "ENSMUSG00000115762.3"; transcript_id "ENSMUSG00000115762.3_tx_163"; exon_id "chr14_103741350_103741526_+"; exonnum "5"; txlen "978";
chr14	ENSEMBL_gcm37	exon	103741350	103741526	0.0118359863937883	+	.	gene_id "ENSMUSG00000115762.3"; transcript_id "ENSMUSG00000115762.3_tx_165"; exon_id "chr14_103741350_103741526_+"; exonnum "8"; txlen "2760";
chr14	ENSEMBL_gcm37	exon	103741350	103741526	0.0110428440822286	+	.	gene_id "ENSMUSG00000115762.3"; transcript_id "ENSMUSG00000115762.3_tx_167"; exon_id "chr14_103741350_103741526_+"; exonnum "8"; txlen "2562";
chr14	ENSEMBL_gcm37	exon	103741350	103741526	0.0109218665266474	+	.	gene_id "ENSMUSG00000115762.3"; transcript_id "ENSMUSG00000115762.3_tx_169"; exon_id "chr14_103741350_103741526_+"; exonnum "7"; txlen "2520";
chr14	ENSEMBL_gcm37	exon	103741350	103741526	0.0106021586234202	+	.	gene_id "ENSMUSG00000115762.3"; transcript_id "ENSMUSG00000115762.3_tx_170"; exon_id "chr14_103741350_103741526_+"; exonnum "5"; txlen "2325";
chr14	ENSEMBL_gcm37	exon	103741350	103741526	0.0106021586234202	+	.	gene_id "ENSMUSG00000115762.3"; transcript_id "ENSMUSG00000115762.3_tx_171"; exon_id "chr14_103741350_103741526_+"; exonnum "6"; txlen "2444";
chr14	ENSEMBL_gcm37	exon	103741350	103741526	0.0102324068601091	+	.	gene_id "ENSMUSG00000115762.3"; transcript_id "ENSMUSG00000115762.3_tx_173"; exon_id "chr14_103741350_103741526_+"; exonnum "5"; txlen "806";
chr14	ENSEMBL_gcm37	exon	103741350	103741526	0.0102324068601091	+	.	gene_id "ENSMUSG00000115762.3"; transcript_id "ENSMUSG00000115762.3_tx_174"; exon_id "chr14_103741350_103741526_+"; exonnum "6"; txlen "925";
chr14	ENSEMBL_gcm37	exon	103741350	103741526	0.0100903198070669	+	.	gene_id "ENSMUSG00000115762.3"; transcript_id "ENSMUSG00000115762.3_tx_175"; exon_id "chr14_103741350_103741526_+"; exonnum "11"; txlen "3344";
chr14	ENSEMBL_gcm37	exon	103741350	103741526	0.0100903198070669	+	.	gene_id "ENSMUSG00000115762.3"; transcript_id "ENSMUSG00000115762.3_tx_176"; exon_id "chr14_103741350_103741526_+"; exonnum "12"; txlen "3463";
chr14	ENSEMBL_gcm37	exon	103741350	103741526	0.0100903198070669	+	.	gene_id "ENSMUSG00000115762.3"; transcript_id "ENSMUSG00000115762.3_tx_177"; exon_id "chr14_103741350_103741526_+"; exonnum "11"; txlen "3119";
chr14	ENSEMBL_gcm37	exon	103741350	103741526	0.0100903198070669	+	.	gene_id "ENSMUSG00000115762.3"; transcript_id "ENSMUSG00000115762.3_tx_178"; exon_id "chr14_103741350_103741526_+"; exonnum "12"; txlen "1944";
chr14	ENSEMBL_gcm37	exon	103741350	103741526	0.0100903198070669	+	.	gene_id "ENSMUSG00000115762.3"; transcript_id "ENSMUSG00000115762.3_tx_179"; exon_id "chr14_103741350_103741526_+"; exonnum "11"; txlen "1825";
chr14	ENSEMBL_gcm37	exon	103741350	103741526	0.0100903198070669	+	.	gene_id "ENSMUSG00000115762.3"; transcript_id "ENSMUSG00000115762.3_tx_181"; exon_id "chr14_103741350_103741526_+"; exonnum "10"; txlen "1583";
chr14	ENSEMBL_gcm37	exon	103741350	103741526	0.0100903198070669	+	.	gene_id "ENSMUSG00000115762.3"; transcript_id "ENSMUSG00000115762.3_tx_183"; exon_id "chr14_103741350_103741526_+"; exonnum "10"; txlen "1690";
chr14	ENSEMBL_gcm37	exon	103741350	103741526	0.0100903198070669	+	.	gene_id "ENSMUSG00000115762.3"; transcript_id "ENSMUSG00000115762.3_tx_184"; exon_id "chr14_103741350_103741526_+"; exonnum "10"; txlen "2877";
chr14	ENSEMBL_gcm37	exon	103741350	103741526	0.00961747581392197	+	.	gene_id "ENSMUSG00000115762.3"; transcript_id "ENSMUSG00000115762.3_tx_187"; exon_id "chr14_103741350_103741526_+"; exonnum "6"; txlen "2506";
chr14	ENSEMBL_gcm37	exon	103741350	103741526	0.00935127989024599	+	.	gene_id "ENSMUSG00000115762.3"; transcript_id "ENSMUSG00000115762.3_tx_189"; exon_id "chr14_103741350_103741526_+"; exonnum "6"; txlen "2616";
chr14	ENSEMBL_gcm37	exon	103741350	103741526	0.0091208707743278	+	.	gene_id "ENSMUSG00000115762.3"; transcript_id "ENSMUSG00000115762.3_tx_190"; exon_id "chr14_103741350_103741526_+"; exonnum "9"; txlen "2930";
chr14	ENSEMBL_gcm37	exon	103741350	103741526	0.0091208707743278	+	.	gene_id "ENSMUSG00000115762.3"; transcript_id "ENSMUSG00000115762.3_tx_191"; exon_id "chr14_103741350_103741526_+"; exonnum "10"; txlen "3032";
chr14	ENSEMBL_gcm37	exon	103741350	103741526	0.0091208707743278	+	.	gene_id "ENSMUSG00000115762.3"; transcript_id "ENSMUSG00000115762.3_tx_192"; exon_id "chr14_103741350_103741526_+"; exonnum "9"; txlen "3642";
chr14	ENSEMBL_gcm37	exon	103741350	103741526	0.0091208707743278	+	.	gene_id "ENSMUSG00000115762.3"; transcript_id "ENSMUSG00000115762.3_tx_193"; exon_id "chr14_103741350_103741526_+"; exonnum "9"; txlen "2889";
chr14	ENSEMBL_gcm37	exon	103741350	103741526	0.0091208707743278	+	.	gene_id "ENSMUSG00000115762.3"; transcript_id "ENSMUSG00000115762.3_tx_194"; exon_id "chr14_103741350_103741526_+"; exonnum "11"; txlen "3204";
chr14	ENSEMBL_gcm37	exon	103741350	103741526	0.0091208707743278	+	.	gene_id "ENSMUSG00000115762.3"; transcript_id "ENSMUSG00000115762.3_tx_195"; exon_id "chr14_103741350_103741526_+"; exonnum "10"; txlen "3008";
chr14	ENSEMBL_gcm37	exon	103741350	103741526	0.0091208707743278	+	.	gene_id "ENSMUSG00000115762.3"; transcript_id "ENSMUSG00000115762.3_tx_196"; exon_id "chr14_103741350_103741526_+"; exonnum "9"; txlen "3618";
chr14	ENSEMBL_gcm37	exon	103741350	103741526	0.0091208707743278	+	.	gene_id "ENSMUSG00000115762.3"; transcript_id "ENSMUSG00000115762.3_tx_197"; exon_id "chr14_103741350_103741526_+"; exonnum "9"; txlen "1481";
chr14	ENSEMBL_gcm37	exon	103741350	103741526	0.0091208707743278	+	.	gene_id "ENSMUSG00000115762.3"; transcript_id "ENSMUSG00000115762.3_tx_198"; exon_id "chr14_103741350_103741526_+"; exonnum "7"; txlen "2516";
chr14	ENSEMBL_gcm37	exon	103741350	103741526	0.0091208707743278	+	.	gene_id "ENSMUSG00000115762.3"; transcript_id "ENSMUSG00000115762.3_tx_199"; exon_id "chr14_103741350_103741526_+"; exonnum "7"; txlen "3364";
chr14	ENSEMBL_gcm37	exon	103741350	103741526	0.0881818412026085	+	.	gene_id "ENSMUSG00000115762.3"; transcript_id "ENSMUSG00000115762.3_tx_20"; exon_id "chr14_103741350_103741526_+"; exonnum "7"; txlen "2592";
chr14	ENSEMBL_gcm37	exon	103741350	103741526	0.0091208707743278	+	.	gene_id "ENSMUSG00000115762.3"; transcript_id "ENSMUSG00000115762.3_tx_200"; exon_id "chr14_103741350_103741526_+"; exonnum "8"; txlen "2743";
chr14	ENSEMBL_gcm37	exon	103741350	103741526	0.0091208707743278	+	.	gene_id "ENSMUSG00000115762.3"; transcript_id "ENSMUSG00000115762.3_tx_201"; exon_id "chr14_103741350_103741526_+"; exonnum "7"; txlen "3353";
chr14	ENSEMBL_gcm37	exon	103741350	103741526	0.0091208707743278	+	.	gene_id "ENSMUSG00000115762.3"; transcript_id "ENSMUSG00000115762.3_tx_202"; exon_id "chr14_103741350_103741526_+"; exonnum "10"; txlen "3720";
chr14	ENSEMBL_gcm37	exon	103741350	103741526	0.0091208707743278	+	.	gene_id "ENSMUSG00000115762.3"; transcript_id "ENSMUSG00000115762.3_tx_203"; exon_id "chr14_103741350_103741526_+"; exonnum "9"; txlen "2753";
chr14	ENSEMBL_gcm37	exon	103741350	103741526	0.0091208707743278	+	.	gene_id "ENSMUSG00000115762.3"; transcript_id "ENSMUSG00000115762.3_tx_204"; exon_id "chr14_103741350_103741526_+"; exonnum "9"; txlen "3601";
chr14	ENSEMBL_gcm37	exon	103741350	103741526	0.0091208707743278	+	.	gene_id "ENSMUSG00000115762.3"; transcript_id "ENSMUSG00000115762.3_tx_205"; exon_id "chr14_103741350_103741526_+"; exonnum "7"; txlen "1227";
chr14	ENSEMBL_gcm37	exon	103741350	103741526	0.0091208707743278	+	.	gene_id "ENSMUSG00000115762.3"; transcript_id "ENSMUSG00000115762.3_tx_206"; exon_id "chr14_103741350_103741526_+"; exonnum "9"; txlen "1464";
chr14	ENSEMBL_gcm37	exon	103741350	103741526	0.0091208707743278	+	.	gene_id "ENSMUSG00000115762.3"; transcript_id "ENSMUSG00000115762.3_tx_207"; exon_id "chr14_103741350_103741526_+"; exonnum "8"; txlen "2607";
chr14	ENSEMBL_gcm37	exon	103741350	103741526	0.0091208707743278	+	.	gene_id "ENSMUSG00000115762.3"; transcript_id "ENSMUSG00000115762.3_tx_208"; exon_id "chr14_103741350_103741526_+"; exonnum "8"; txlen "3455";
chr14	ENSEMBL_gcm37	exon	103741350	103741526	0.0091208707743278	+	.	gene_id "ENSMUSG00000115762.3"; transcript_id "ENSMUSG00000115762.3_tx_209"; exon_id "chr14_103741350_103741526_+"; exonnum "8"; txlen "1318";
chr14	ENSEMBL_gcm37	exon	103741350	103741526	0.085138737678146	+	.	gene_id "ENSMUSG00000115762.3"; transcript_id "ENSMUSG00000115762.3_tx_21"; exon_id "chr14_103741350_103741526_+"; exonnum "8"; txlen "2711";
chr14	ENSEMBL_gcm37	exon	103741350	103741526	0.00911952902344708	+	.	gene_id "ENSMUSG00000115762.3"; transcript_id "ENSMUSG00000115762.3_tx_210"; exon_id "chr14_103741350_103741526_+"; exonnum "5"; txlen "3405";
chr14	ENSEMBL_gcm37	exon	103741350	103741526	0.00911952902344708	+	.	gene_id "ENSMUSG00000115762.3"; transcript_id "ENSMUSG00000115762.3_tx_211"; exon_id "chr14_103741350_103741526_+"; exonnum "6"; txlen "3524";
chr14	ENSEMBL_gcm37	exon	103741350	103741526	0.0089780735066626	+	.	gene_id "ENSMUSG00000115762.3"; transcript_id "ENSMUSG00000115762.3_tx_212"; exon_id "chr14_103741350_103741526_+"; exonnum "7"; txlen "2626";
chr14	ENSEMBL_gcm37	exon	103741350	103741526	0.00882433350236227	+	.	gene_id "ENSMUSG00000115762.3"; transcript_id "ENSMUSG00000115762.3_tx_213"; exon_id "chr14_103741350_103741526_+"; exonnum "9"; txlen "3029";
chr14	ENSEMBL_gcm37	exon	103741350	103741526	0.00882433350236227	+	.	gene_id "ENSMUSG00000115762.3"; transcript_id "ENSMUSG00000115762.3_tx_214"; exon_id "chr14_103741350_103741526_+"; exonnum "9"; txlen "2804";
chr14	ENSEMBL_gcm37	exon	103741350	103741526	0.00882433350236227	+	.	gene_id "ENSMUSG00000115762.3"; transcript_id "ENSMUSG00000115762.3_tx_215"; exon_id "chr14_103741350_103741526_+"; exonnum "10"; txlen "3148";
chr14	ENSEMBL_gcm37	exon	103741350	103741526	0.00882433350236227	+	.	gene_id "ENSMUSG00000115762.3"; transcript_id "ENSMUSG00000115762.3_tx_216"; exon_id "chr14_103741350_103741526_+"; exonnum "9"; txlen "1510";
chr14	ENSEMBL_gcm37	exon	103741350	103741526	0.00868391426327222	+	.	gene_id "ENSMUSG00000115762.3"; transcript_id "ENSMUSG00000115762.3_tx_218"; exon_id "chr14_103741350_103741526_+"; exonnum "7"; txlen "1295";
chr14	ENSEMBL_gcm37	exon	103741350	103741526	0.0820833238680816	+	.	gene_id "ENSMUSG00000115762.3"; transcript_id "ENSMUSG00000115762.3_tx_22"; exon_id "chr14_103741350_103741526_+"; exonnum "9"; txlen "2967";
chr14	ENSEMBL_gcm37	exon	103741350	103741526	0.00801246138401552	+	.	gene_id "ENSMUSG00000115762.3"; transcript_id "ENSMUSG00000115762.3_tx_220"; exon_id "chr14_103741350_103741526_+"; exonnum "4"; txlen "671";
chr14	ENSEMBL_gcm37	exon	103741350	103741526	0.00778919104940833	+	.	gene_id "ENSMUSG00000115762.3"; transcript_id "ENSMUSG00000115762.3_tx_221"; exon_id "chr14_103741350_103741526_+"; exonnum "7"; txlen "2448";
chr14	ENSEMBL_gcm37	exon	103741350	103741526	0.00778919104940833	+	.	gene_id "ENSMUSG00000115762.3"; transcript_id "ENSMUSG00000115762.3_tx_222"; exon_id "chr14_103741350_103741526_+"; exonnum "9"; txlen "2794";
chr14	ENSEMBL_gcm37	exon	103741350	103741526	0.00778919104940833	+	.	gene_id "ENSMUSG00000115762.3"; transcript_id "ENSMUSG00000115762.3_tx_223"; exon_id "chr14_103741350_103741526_+"; exonnum "7"; txlen "1159";
chr14	ENSEMBL_gcm37	exon	103741350	103741526	0.00778919104940833	+	.	gene_id "ENSMUSG00000115762.3"; transcript_id "ENSMUSG00000115762.3_tx_224"; exon_id "chr14_103741350_103741526_+"; exonnum "9"; txlen "2763";
chr14	ENSEMBL_gcm37	exon	103741350	103741526	0.00778919104940833	+	.	gene_id "ENSMUSG00000115762.3"; transcript_id "ENSMUSG00000115762.3_tx_225"; exon_id "chr14_103741350_103741526_+"; exonnum "10"; txlen "1677";
chr14	ENSEMBL_gcm37	exon	103741350	103741526	0.00778919104940833	+	.	gene_id "ENSMUSG00000115762.3"; transcript_id "ENSMUSG00000115762.3_tx_226"; exon_id "chr14_103741350_103741526_+"; exonnum "8"; txlen "2567";
chr14	ENSEMBL_gcm37	exon	103741350	103741526	0.00778919104940833	+	.	gene_id "ENSMUSG00000115762.3"; transcript_id "ENSMUSG00000115762.3_tx_228"; exon_id "chr14_103741350_103741526_+"; exonnum "8"; txlen "1278";
chr14	ENSEMBL_gcm37	exon	103741350	103741526	0.00778919104940833	+	.	gene_id "ENSMUSG00000115762.3"; transcript_id "ENSMUSG00000115762.3_tx_229"; exon_id "chr14_103741350_103741526_+"; exonnum "9"; txlen "2770";
chr14	ENSEMBL_gcm37	exon	103741350	103741526	0.00778919104940833	+	.	gene_id "ENSMUSG00000115762.3"; transcript_id "ENSMUSG00000115762.3_tx_230"; exon_id "chr14_103741350_103741526_+"; exonnum "9"; txlen "1474";
chr14	ENSEMBL_gcm37	exon	103741350	103741526	0.00777230809762868	+	.	gene_id "ENSMUSG00000115762.3"; transcript_id "ENSMUSG00000115762.3_tx_236"; exon_id "chr14_103741350_103741526_+"; exonnum "2"; txlen "2604";
chr14	ENSEMBL_gcm37	exon	103741350	103741526	0.0076348335825945	+	.	gene_id "ENSMUSG00000115762.3"; transcript_id "ENSMUSG00000115762.3_tx_237"; exon_id "chr14_103741350_103741526_+"; exonnum "5"; txlen "2466";
chr14	ENSEMBL_gcm37	exon	103741350	103741526	0.00741663162325342	+	.	gene_id "ENSMUSG00000115762.3"; transcript_id "ENSMUSG00000115762.3_tx_239"; exon_id "chr14_103741350_103741526_+"; exonnum "6"; txlen "2376";
chr14	ENSEMBL_gcm37	exon	103741350	103741526	0.072097112330477	+	.	gene_id "ENSMUSG00000115762.3"; transcript_id "ENSMUSG00000115762.3_tx_24"; exon_id "chr14_103741350_103741526_+"; exonnum "10"; txlen "3086";
chr14	ENSEMBL_gcm37	exon	103741350	103741526	0.00726059264697797	+	.	gene_id "ENSMUSG00000115762.3"; transcript_id "ENSMUSG00000115762.3_tx_240"; exon_id "chr14_103741350_103741526_+"; exonnum "11"; txlen "4056";
chr14	ENSEMBL_gcm37	exon	103741350	103741526	0.00726059264697797	+	.	gene_id "ENSMUSG00000115762.3"; transcript_id "ENSMUSG00000115762.3_tx_241"; exon_id "chr14_103741350_103741526_+"; exonnum "13"; txlen "3565";
chr14	ENSEMBL_gcm37	exon	103741350	103741526	0.00721159428079284	+	.	gene_id "ENSMUSG00000115762.3"; transcript_id "ENSMUSG00000115762.3_tx_242"; exon_id "chr14_103741350_103741526_+"; exonnum "5"; txlen "2100";
chr14	ENSEMBL_gcm37	exon	103741350	103741526	0.00719061347103391	+	.	gene_id "ENSMUSG00000115762.3"; transcript_id "ENSMUSG00000115762.3_tx_243"; exon_id "chr14_103741350_103741526_+"; exonnum "5"; txlen "2330";
chr14	ENSEMBL_gcm37	exon	103741350	103741526	0.0071728102294041	+	.	gene_id "ENSMUSG00000115762.3"; transcript_id "ENSMUSG00000115762.3_tx_244"; exon_id "chr14_103741350_103741526_+"; exonnum "9"; txlen "1512";
chr14	ENSEMBL_gcm37	exon	103741350	103741526	0.00716639846554327	+	.	gene_id "ENSMUSG00000115762.3"; transcript_id "ENSMUSG00000115762.3_tx_245"; exon_id "chr14_103741350_103741526_+"; exonnum "7"; txlen "1122";
chr14	ENSEMBL_gcm37	exon	103741350	103741526	0.00716639846554327	+	.	gene_id "ENSMUSG00000115762.3"; transcript_id "ENSMUSG00000115762.3_tx_246"; exon_id "chr14_103741350_103741526_+"; exonnum "8"; txlen "1224";
chr14	ENSEMBL_gcm37	exon	103741350	103741526	0.00703065261486151	+	.	gene_id "ENSMUSG00000115762.3"; transcript_id "ENSMUSG00000115762.3_tx_249"; exon_id "chr14_103741350_103741526_+"; exonnum "8"; txlen "2680";
chr14	ENSEMBL_gcm37	exon	103741350	103741526	0.00697375748851836	+	.	gene_id "ENSMUSG00000115762.3"; transcript_id "ENSMUSG00000115762.3_tx_250"; exon_id "chr14_103741350_103741526_+"; exonnum "4"; txlen "3270";
chr14	ENSEMBL_gcm37	exon	103741350	103741526	0.00686611328226429	+	.	gene_id "ENSMUSG00000115762.3"; transcript_id "ENSMUSG00000115762.3_tx_253"; exon_id "chr14_103741350_103741526_+"; exonnum "10"; txlen "3209";
chr14	ENSEMBL_gcm37	exon	103741350	103741526	0.00686611328226429	+	.	gene_id "ENSMUSG00000115762.3"; transcript_id "ENSMUSG00000115762.3_tx_254"; exon_id "chr14_103741350_103741526_+"; exonnum "10"; txlen "2984";
chr14	ENSEMBL_gcm37	exon	103741350	103741526	0.00668003209313713	+	.	gene_id "ENSMUSG00000115762.3"; transcript_id "ENSMUSG00000115762.3_tx_256"; exon_id "chr14_103741350_103741526_+"; exonnum "7"; txlen "2456";
chr14	ENSEMBL_gcm37	exon	103741350	103741526	0.0066234346000709	+	.	gene_id "ENSMUSG00000115762.3"; transcript_id "ENSMUSG00000115762.3_tx_258"; exon_id "chr14_103741350_103741526_+"; exonnum "9"; txlen "3741";
chr14	ENSEMBL_gcm37	exon	103741350	103741526	0.0066234346000709	+	.	gene_id "ENSMUSG00000115762.3"; transcript_id "ENSMUSG00000115762.3_tx_259"; exon_id "chr14_103741350_103741526_+"; exonnum "10"; txlen "1629";
chr14	ENSEMBL_gcm37	exon	103741350	103741526	0.0066234346000709	+	.	gene_id "ENSMUSG00000115762.3"; transcript_id "ENSMUSG00000115762.3_tx_260"; exon_id "chr14_103741350_103741526_+"; exonnum "10"; txlen "1612";
chr14	ENSEMBL_gcm37	exon	103741350	103741526	0.0066234346000709	+	.	gene_id "ENSMUSG00000115762.3"; transcript_id "ENSMUSG00000115762.3_tx_261"; exon_id "chr14_103741350_103741526_+"; exonnum "9"; txlen "1370";
chr14	ENSEMBL_gcm37	exon	103741350	103741526	0.00661481172865477	+	.	gene_id "ENSMUSG00000115762.3"; transcript_id "ENSMUSG00000115762.3_tx_262"; exon_id "chr14_103741350_103741526_+"; exonnum "5"; txlen "2232";
chr14	ENSEMBL_gcm37	exon	103741350	103741526	0.00661481172865477	+	.	gene_id "ENSMUSG00000115762.3"; transcript_id "ENSMUSG00000115762.3_tx_263"; exon_id "chr14_103741350_103741526_+"; exonnum "4"; txlen "2086";
chr14	ENSEMBL_gcm37	exon	103741350	103741526	0.00659085396488397	+	.	gene_id "ENSMUSG00000115762.3"; transcript_id "ENSMUSG00000115762.3_tx_264"; exon_id "chr14_103741350_103741526_+"; exonnum "5"; txlen "1072";
chr14	ENSEMBL_gcm37	exon	103741350	103741526	0.00656788355252802	+	.	gene_id "ENSMUSG00000115762.3"; transcript_id "ENSMUSG00000115762.3_tx_265"; exon_id "chr14_103741350_103741526_+"; exonnum "5"; txlen "2455";
chr14	ENSEMBL_gcm37	exon	103741350	103741526	0.00656788355252802	+	.	gene_id "ENSMUSG00000115762.3"; transcript_id "ENSMUSG00000115762.3_tx_267"; exon_id "chr14_103741350_103741526_+"; exonnum "6"; txlen "2574";
chr14	ENSEMBL_gcm37	exon	103741350	103741526	0.0685939347479137	+	.	gene_id "ENSMUSG00000115762.3"; transcript_id "ENSMUSG00000115762.3_tx_27"; exon_id "chr14_103741350_103741526_+"; exonnum "2"; txlen "1892";
chr14	ENSEMBL_gcm37	exon	103741350	103741526	0.00656788355252802	+	.	gene_id "ENSMUSG00000115762.3"; transcript_id "ENSMUSG00000115762.3_tx_271"; exon_id "chr14_103741350_103741526_+"; exonnum "6"; txlen "2438";
chr14	ENSEMBL_gcm37	exon	103741350	103741526	0.00656788355252802	+	.	gene_id "ENSMUSG00000115762.3"; transcript_id "ENSMUSG00000115762.3_tx_272"; exon_id "chr14_103741350_103741526_+"; exonnum "5"; txlen "2319";
chr14	ENSEMBL_gcm37	exon	103741350	103741526	0.00613784723749654	+	.	gene_id "ENSMUSG00000115762.3"; transcript_id "ENSMUSG00000115762.3_tx_277"; exon_id "chr14_103741350_103741526_+"; exonnum "9"; txlen "2778";
chr14	ENSEMBL_gcm37	exon	103741350	103741526	0.0060934412571547	+	.	gene_id "ENSMUSG00000115762.3"; transcript_id "ENSMUSG00000115762.3_tx_278"; exon_id "chr14_103741350_103741526_+"; exonnum "9"; txlen "2681";
chr14	ENSEMBL_gcm37	exon	103741350	103741526	0.0060934412571547	+	.	gene_id "ENSMUSG00000115762.3"; transcript_id "ENSMUSG00000115762.3_tx_279"; exon_id "chr14_103741350_103741526_+"; exonnum "9"; txlen "1387";
chr14	ENSEMBL_gcm37	exon	103741350	103741526	0.00607582957957974	+	.	gene_id "ENSMUSG00000115762.3"; transcript_id "ENSMUSG00000115762.3_tx_280"; exon_id "chr14_103741350_103741526_+"; exonnum "8"; txlen "2894";
chr14	ENSEMBL_gcm37	exon	103741350	103741526	0.0060539336848915	+	.	gene_id "ENSMUSG00000115762.3"; transcript_id "ENSMUSG00000115762.3_tx_282"; exon_id "chr14_103741350_103741526_+"; exonnum "12"; txlen "3238";
chr14	ENSEMBL_gcm37	exon	103741350	103741526	0.0603333845706236	+	.	gene_id "ENSMUSG00000115762.3"; transcript_id "ENSMUSG00000115762.3_tx_32"; exon_id "chr14_103741350_103741526_+"; exonnum "7"; txlen "2815";
chr14	ENSEMBL_gcm37	exon	103741350	103741526	0.0540990267743409	+	.	gene_id "ENSMUSG00000115762.3"; transcript_id "ENSMUSG00000115762.3_tx_33"; exon_id "chr14_103741350_103741526_+"; exonnum "6"; txlen "1218";
chr14	ENSEMBL_gcm37	exon	103741350	103741526	0.0536984565623818	+	.	gene_id "ENSMUSG00000115762.3"; transcript_id "ENSMUSG00000115762.3_tx_34"; exon_id "chr14_103741350_103741526_+"; exonnum "7"; txlen "3599";
chr14	ENSEMBL_gcm37	exon	103741350	103741526	0.0527719249981607	+	.	gene_id "ENSMUSG00000115762.3"; transcript_id "ENSMUSG00000115762.3_tx_36"; exon_id "chr14_103741350_103741526_+"; exonnum "6"; txlen "3396";
chr14	ENSEMBL_gcm37	exon	103741350	103741526	0.0527719249981607	+	.	gene_id "ENSMUSG00000115762.3"; transcript_id "ENSMUSG00000115762.3_tx_37"; exon_id "chr14_103741350_103741526_+"; exonnum "8"; txlen "3718";
chr14	ENSEMBL_gcm37	exon	103741350	103741526	0.0527719249981607	+	.	gene_id "ENSMUSG00000115762.3"; transcript_id "ENSMUSG00000115762.3_tx_38"; exon_id "chr14_103741350_103741526_+"; exonnum "7"; txlen "3515";
chr14	ENSEMBL_gcm37	exon	103741350	103741526	0.0527719249981607	+	.	gene_id "ENSMUSG00000115762.3"; transcript_id "ENSMUSG00000115762.3_tx_39"; exon_id "chr14_103741350_103741526_+"; exonnum "6"; txlen "3464";
chr14	ENSEMBL_gcm37	exon	103741350	103741526	0.0527719249981607	+	.	gene_id "ENSMUSG00000115762.3"; transcript_id "ENSMUSG00000115762.3_tx_40"; exon_id "chr14_103741350_103741526_+"; exonnum "5"; txlen "3261";
chr14	ENSEMBL_gcm37	exon	103741350	103741526	0.051176501082019	+	.	gene_id "ENSMUSG00000115762.3"; transcript_id "ENSMUSG00000115762.3_tx_42"; exon_id "chr14_103741350_103741526_+"; exonnum "8"; txlen "2905";
chr14	ENSEMBL_gcm37	exon	103741350	103741526	0.051176501082019	+	.	gene_id "ENSMUSG00000115762.3"; transcript_id "ENSMUSG00000115762.3_tx_43"; exon_id "chr14_103741350_103741526_+"; exonnum "6"; txlen "2651";
chr14	ENSEMBL_gcm37	exon	103741350	103741526	0.0491532017896161	+	.	gene_id "ENSMUSG00000115762.3"; transcript_id "ENSMUSG00000115762.3_tx_46"; exon_id "chr14_103741350_103741526_+"; exonnum "8"; txlen "2864";
chr14	ENSEMBL_gcm37	exon	103741350	103741526	0.0491532017896161	+	.	gene_id "ENSMUSG00000115762.3"; transcript_id "ENSMUSG00000115762.3_tx_47"; exon_id "chr14_103741350_103741526_+"; exonnum "6"; txlen "2599";
chr14	ENSEMBL_gcm37	exon	103741350	103741526	0.0487238433242498	+	.	gene_id "ENSMUSG00000115762.3"; transcript_id "ENSMUSG00000115762.3_tx_48"; exon_id "chr14_103741350_103741526_+"; exonnum "10"; txlen "3057";
chr14	ENSEMBL_gcm37	exon	103741350	103741526	0.0425802465647523	+	.	gene_id "ENSMUSG00000115762.3"; transcript_id "ENSMUSG00000115762.3_tx_50"; exon_id "chr14_103741350_103741526_+"; exonnum "8"; txlen "2787";
chr14	ENSEMBL_gcm37	exon	103741350	103741526	0.0365044169851725	+	.	gene_id "ENSMUSG00000115762.3"; transcript_id "ENSMUSG00000115762.3_tx_58"; exon_id "chr14_103741350_103741526_+"; exonnum "9"; txlen "2906";
chr14	ENSEMBL_gcm37	exon	103741350	103741526	0.03375591306239	+	.	gene_id "ENSMUSG00000115762.3"; transcript_id "ENSMUSG00000115762.3_tx_61"; exon_id "chr14_103741350_103741526_+"; exonnum "7"; txlen "2652";
chr14	ENSEMBL_gcm37	exon	103741350	103741526	0.0335821340897386	+	.	gene_id "ENSMUSG00000115762.3"; transcript_id "ENSMUSG00000115762.3_tx_62"; exon_id "chr14_103741350_103741526_+"; exonnum "8"; txlen "3701";
chr14	ENSEMBL_gcm37	exon	103741350	103741526	0.0324242333374705	+	.	gene_id "ENSMUSG00000115762.3"; transcript_id "ENSMUSG00000115762.3_tx_65"; exon_id "chr14_103741350_103741526_+"; exonnum "7"; txlen "2584";
chr14	ENSEMBL_gcm37	exon	103741350	103741526	0.0298206563211666	+	.	gene_id "ENSMUSG00000115762.3"; transcript_id "ENSMUSG00000115762.3_tx_77"; exon_id "chr14_103741350_103741526_+"; exonnum "2"; txlen "603";
chr14	ENSEMBL_gcm37	exon	103741350	103741526	0.0283542691070468	+	.	gene_id "ENSMUSG00000115762.3"; transcript_id "ENSMUSG00000115762.3_tx_78"; exon_id "chr14_103741350_103741526_+"; exonnum "9"; txlen "1513";
chr14	ENSEMBL_gcm37	exon	103741350	103741526	0.0283542691070468	+	.	gene_id "ENSMUSG00000115762.3"; transcript_id "ENSMUSG00000115762.3_tx_79"; exon_id "chr14_103741350_103741526_+"; exonnum "9"; txlen "1489";
chr14	ENSEMBL_gcm37	exon	103741350	103741526	0.0283542691070468	+	.	gene_id "ENSMUSG00000115762.3"; transcript_id "ENSMUSG00000115762.3_tx_80"; exon_id "chr14_103741350_103741526_+"; exonnum "8"; txlen "1343";
chr14	ENSEMBL_gcm37	exon	103741350	103741526	0.0276196615348613	+	.	gene_id "ENSMUSG00000115762.3"; transcript_id "ENSMUSG00000115762.3_tx_81"; exon_id "chr14_103741350_103741526_+"; exonnum "6"; txlen "2465";
chr14	ENSEMBL_gcm37	exon	103741350	103741526	0.027000381630803	+	.	gene_id "ENSMUSG00000115762.3"; transcript_id "ENSMUSG00000115762.3_tx_82"; exon_id "chr14_103741350_103741526_+"; exonnum "10"; txlen "3102";
chr14	ENSEMBL_gcm37	exon	103741350	103741526	0.026807102283846	+	.	gene_id "ENSMUSG00000115762.3"; transcript_id "ENSMUSG00000115762.3_tx_84"; exon_id "chr14_103741350_103741526_+"; exonnum "6"; txlen "2391";
chr14	ENSEMBL_gcm37	exon	103741350	103741526	0.0265401855683257	+	.	gene_id "ENSMUSG00000115762.3"; transcript_id "ENSMUSG00000115762.3_tx_85"; exon_id "chr14_103741350_103741526_+"; exonnum "6"; txlen "2601";
chr14	ENSEMBL_gcm37	exon	103741350	103741526	0.0265275376376581	+	.	gene_id "ENSMUSG00000115762.3"; transcript_id "ENSMUSG00000115762.3_tx_86"; exon_id "chr14_103741350_103741526_+"; exonnum "8"; txlen "1362";
chr14	ENSEMBL_gcm37	exon	103741350	103741526	0.0265275376376581	+	.	gene_id "ENSMUSG00000115762.3"; transcript_id "ENSMUSG00000115762.3_tx_87"; exon_id "chr14_103741350_103741526_+"; exonnum "12"; txlen "3323";
chr14	ENSEMBL_gcm37	exon	103741350	103741526	0.0261759461722894	+	.	gene_id "ENSMUSG00000115762.3"; transcript_id "ENSMUSG00000115762.3_tx_88"; exon_id "chr14_103741350_103741526_+"; exonnum "7"; txlen "2584";
chr14	ENSEMBL_gcm37	exon	103741350	103741526	0.0257569643100243	+	.	gene_id "ENSMUSG00000115762.3"; transcript_id "ENSMUSG00000115762.3_tx_90"; exon_id "chr14_103741350_103741526_+"; exonnum "6"; txlen "1097";
chr14	ENSEMBL_gcm37	exon	103741350	103741526	0.0252568163428722	+	.	gene_id "ENSMUSG00000115762.3"; transcript_id "ENSMUSG00000115762.3_tx_91"; exon_id "chr14_103741350_103741526_+"; exonnum "6"; txlen "3549";
chr14	ENSEMBL_gcm37	exon	103741350	103741526	0.0252568163428722	+	.	gene_id "ENSMUSG00000115762.3"; transcript_id "ENSMUSG00000115762.3_tx_92"; exon_id "chr14_103741350_103741526_+"; exonnum "7"; txlen "3668";
chr14	ENSEMBL_gcm37	exon	103741350	103741526	0.0252568163428722	+	.	gene_id "ENSMUSG00000115762.3"; transcript_id "ENSMUSG00000115762.3_tx_93"; exon_id "chr14_103741350_103741526_+"; exonnum "5"; txlen "3414";
chr14	ENSEMBL_gcm37	exon	103741350	103741526	0.0252568163428722	+	.	gene_id "ENSMUSG00000115762.3"; transcript_id "ENSMUSG00000115762.3_tx_94"; exon_id "chr14_103741350_103741526_+"; exonnum "7"; txlen "3651";
chr14	ENSEMBL_gcm37	exon	103741350	103741526	0.0252568163428722	+	.	gene_id "ENSMUSG00000115762.3"; transcript_id "ENSMUSG00000115762.3_tx_95"; exon_id "chr14_103741350_103741526_+"; exonnum "5"; txlen "3403";
chr14	ENSEMBL_gcm37	exon	103741350	103741526	0.0252568163428722	+	.	gene_id "ENSMUSG00000115762.3"; transcript_id "ENSMUSG00000115762.3_tx_96"; exon_id "chr14_103741350_103741526_+"; exonnum "4"; txlen "3268";
chr14	ENSEMBL_gcm37	exon	103741350	103741526	0.0247989448544319	+	.	gene_id "ENSMUSG00000115762.3"; transcript_id "ENSMUSG00000115762.3_tx_99"; exon_id "chr14_103741350_103741526_+"; exonnum "5"; txlen "2272";
chr14	HAVANA	exon	103741350	103741660	0	+	.	gene_id "ENSMUSG00000115762.3"; transcript_id "ENSMUST00000255537.1"; gene_type "lncRNA"; gene_name "Gm34907"; transcript_type "lncRNA"; transcript_name "Gm34907-209"; exon_number 4; exon_id "ENSMUSE00001507760.1"; level 2; mgi_id "MGI:5594066"; tag "TAGENE"; havana_gene "OTTMUSG00000069884.1";
chr14	HAVANA	exon	103741350	103741664	0	+	.	gene_id "ENSMUSG00000115762.3"; transcript_id "ENSMUST00000255538.1"; gene_type "lncRNA"; gene_name "Gm34907"; transcript_type "lncRNA"; transcript_name "Gm34907-210"; exon_number 3; exon_id "ENSMUSE00001507768.1"; level 2; mgi_id "MGI:5594066"; tag "TAGENE"; havana_gene "OTTMUSG00000069884.1";
chr14	sragcm37_es	exon	103741888	103741924	0.010971762052807	+	.	gene_id "ENSMUSG00000115762.3"; transcript_id "ENSMUSG00000115762.3_tx_168"; exon_id "chr14_103741888_103741924_+"; exonnum "1"; txlen "1326";
chr14	sragcm37_es	exon	103742210	103742339	0.0169095628763891	+	.	gene_id "ENSMUSG00000115762.3"; transcript_id "ENSMUSG00000115762.3_tx_138"; exon_id "chr14_103742210_103742339_+"; exonnum "1"; txlen "1419";
chr14	HAVANA	exon	103742340	103742439	0	+	.	gene_id "ENSMUSG00000115762.3"; transcript_id "ENSMUST00000255536.1"; gene_type "lncRNA"; gene_name "Gm34907"; transcript_type "lncRNA"; transcript_name "Gm34907-208"; exon_number 6; exon_id "ENSMUSE00001507782.1"; level 2; mgi_id "MGI:5594066"; tag "TAGENE"; havana_gene "OTTMUSG00000069884.1";
chr14	ENSEMBL_gcm37	exon	103742340	103742439	0.0159907319679055	+	.	gene_id "ENSMUSG00000115762.3"; transcript_id "ENSMUSG00000115762.3_tx_141"; exon_id "chr14_103742340_103742439_+"; exonnum "9"; txlen "1268";
chr14	ENSEMBL_gcm37	exon	103742340	103742439	0.0122368522984389	+	.	gene_id "ENSMUSG00000115762.3"; transcript_id "ENSMUSG00000115762.3_tx_163"; exon_id "chr14_103742340_103742439_+"; exonnum "6"; txlen "978";
chr14	ENSEMBL_gcm37	exon	103742340	103742439	0.0102324068601091	+	.	gene_id "ENSMUSG00000115762.3"; transcript_id "ENSMUSG00000115762.3_tx_173"; exon_id "chr14_103742340_103742439_+"; exonnum "6"; txlen "806";
chr14	ENSEMBL_gcm37	exon	103742340	103742439	0.0102324068601091	+	.	gene_id "ENSMUSG00000115762.3"; transcript_id "ENSMUSG00000115762.3_tx_174"; exon_id "chr14_103742340_103742439_+"; exonnum "7"; txlen "925";
chr14	ENSEMBL_gcm37	exon	103742340	103742439	0.0100903198070669	+	.	gene_id "ENSMUSG00000115762.3"; transcript_id "ENSMUSG00000115762.3_tx_178"; exon_id "chr14_103742340_103742439_+"; exonnum "13"; txlen "1944";
chr14	ENSEMBL_gcm37	exon	103742340	103742439	0.0100903198070669	+	.	gene_id "ENSMUSG00000115762.3"; transcript_id "ENSMUSG00000115762.3_tx_179"; exon_id "chr14_103742340_103742439_+"; exonnum "12"; txlen "1825";
chr14	ENSEMBL_gcm37	exon	103742340	103742439	0.0100903198070669	+	.	gene_id "ENSMUSG00000115762.3"; transcript_id "ENSMUSG00000115762.3_tx_181"; exon_id "chr14_103742340_103742439_+"; exonnum "11"; txlen "1583";
chr14	ENSEMBL_gcm37	exon	103742340	103742439	0.0100903198070669	+	.	gene_id "ENSMUSG00000115762.3"; transcript_id "ENSMUSG00000115762.3_tx_183"; exon_id "chr14_103742340_103742439_+"; exonnum "11"; txlen "1690";
chr14	ENSEMBL_gcm37	exon	103742340	103742439	0.00882433350236227	+	.	gene_id "ENSMUSG00000115762.3"; transcript_id "ENSMUSG00000115762.3_tx_216"; exon_id "chr14_103742340_103742439_+"; exonnum "10"; txlen "1510";
chr14	ENSEMBL_gcm37	exon	103742340	103742439	0.00801246138401552	+	.	gene_id "ENSMUSG00000115762.3"; transcript_id "ENSMUSG00000115762.3_tx_220"; exon_id "chr14_103742340_103742439_+"; exonnum "5"; txlen "671";
chr14	ENSEMBL_gcm37	exon	103742340	103742439	0.00716639846554327	+	.	gene_id "ENSMUSG00000115762.3"; transcript_id "ENSMUSG00000115762.3_tx_245"; exon_id "chr14_103742340_103742439_+"; exonnum "8"; txlen "1122";
chr14	ENSEMBL_gcm37	exon	103742340	103742439	0.00716639846554327	+	.	gene_id "ENSMUSG00000115762.3"; transcript_id "ENSMUSG00000115762.3_tx_246"; exon_id "chr14_103742340_103742439_+"; exonnum "9"; txlen "1224";
chr14	ENSEMBL_gcm37	exon	103742340	103742439	0.0066234346000709	+	.	gene_id "ENSMUSG00000115762.3"; transcript_id "ENSMUSG00000115762.3_tx_259"; exon_id "chr14_103742340_103742439_+"; exonnum "11"; txlen "1629";
chr14	ENSEMBL_gcm37	exon	103742340	103742439	0.0066234346000709	+	.	gene_id "ENSMUSG00000115762.3"; transcript_id "ENSMUSG00000115762.3_tx_260"; exon_id "chr14_103742340_103742439_+"; exonnum "11"; txlen "1612";
chr14	ENSEMBL_gcm37	exon	103742340	103742439	0.0066234346000709	+	.	gene_id "ENSMUSG00000115762.3"; transcript_id "ENSMUSG00000115762.3_tx_261"; exon_id "chr14_103742340_103742439_+"; exonnum "10"; txlen "1370";
chr14	ENSEMBL_gcm37	exon	103742340	103742439	0.0060934412571547	+	.	gene_id "ENSMUSG00000115762.3"; transcript_id "ENSMUSG00000115762.3_tx_279"; exon_id "chr14_103742340_103742439_+"; exonnum "10"; txlen "1387";
chr14	ENSEMBL_gcm37	exon	103742340	103742439	0.0257569643100243	+	.	gene_id "ENSMUSG00000115762.3"; transcript_id "ENSMUSG00000115762.3_tx_90"; exon_id "chr14_103742340_103742439_+"; exonnum "7"; txlen "1097";
chr14	HAVANA	exon	103742920	103743558	0	+	.	gene_id "ENSMUSG00000115762.3"; transcript_id "ENSMUST00000255535.1"; gene_type "lncRNA"; gene_name "Gm34907"; transcript_type "lncRNA"; transcript_name "Gm34907-207"; exon_number 6; exon_id "ENSMUSE00001507764.1"; level 2; mgi_id "MGI:5594066"; tag "TAGENE"; havana_gene "OTTMUSG00000069884.1";
chr14	HAVANA	exon	103742920	103744208	0	+	.	gene_id "ENSMUSG00000115762.3"; transcript_id "ENSMUST00000255533.1"; gene_type "lncRNA"; gene_name "Gm34907"; transcript_type "lncRNA"; transcript_name "Gm34907-205"; exon_number 6; exon_id "ENSMUSE00001507756.1"; level 2; mgi_id "MGI:5594066"; tag "basic"; tag "TAGENE"; havana_gene "OTTMUSG00000069884.1";
chr14	ENSEMBL_gcm37	exon	103742920	103744208	0.0240927247765635	+	.	gene_id "ENSMUSG00000115762.3"; transcript_id "ENSMUSG00000115762.3_tx_102"; exon_id "chr14_103742920_103744208_+"; exonnum "3"; txlen "1803";
chr14	ENSEMBL_gcm37	exon	103742920	103744208	0.0238056174809296	+	.	gene_id "ENSMUSG00000115762.3"; transcript_id "ENSMUSG00000115762.3_tx_104"; exon_id "chr14_103742920_103744208_+"; exonnum "5"; txlen "2137";
chr14	ENSEMBL_gcm37	exon	103742920	103744208	0.022487891783695	+	.	gene_id "ENSMUSG00000115762.3"; transcript_id "ENSMUSG00000115762.3_tx_111"; exon_id "chr14_103742920_103744208_+"; exonnum "8"; txlen "2720";
chr14	ENSEMBL_gcm37	exon	103742920	103744208	0.021429701161261	+	.	gene_id "ENSMUSG00000115762.3"; transcript_id "ENSMUSG00000115762.3_tx_114"; exon_id "chr14_103742920_103744208_+"; exonnum "12"; txlen "3221";
chr14	ENSEMBL_gcm37	exon	103742920	103744208	0.0193763850956957	+	.	gene_id "ENSMUSG00000115762.3"; transcript_id "ENSMUSG00000115762.3_tx_116"; exon_id "chr14_103742920_103744208_+"; exonnum "9"; txlen "2934";
chr14	ENSEMBL_gcm37	exon	103742920	103744208	0.0193763850956957	+	.	gene_id "ENSMUSG00000115762.3"; transcript_id "ENSMUSG00000115762.3_tx_117"; exon_id "chr14_103742920_103744208_+"; exonnum "10"; txlen "3036";
chr14	ENSEMBL_gcm37	exon	103742920	103744208	0.0193763850956957	+	.	gene_id "ENSMUSG00000115762.3"; transcript_id "ENSMUSG00000115762.3_tx_118"; exon_id "chr14_103742920_103744208_+"; exonnum "7"; txlen "2680";
chr14	ENSEMBL_gcm37	exon	103742920	103744208	0.0193763850956957	+	.	gene_id "ENSMUSG00000115762.3"; transcript_id "ENSMUSG00000115762.3_tx_119"; exon_id "chr14_103742920_103744208_+"; exonnum "9"; txlen "2917";
chr14	ENSEMBL_gcm37	exon	103742920	103744208	0.0190935181599921	+	.	gene_id "ENSMUSG00000115762.3"; transcript_id "ENSMUSG00000115762.3_tx_120"; exon_id "chr14_103742920_103744208_+"; exonnum "9"; txlen "2888";
chr14	ENSEMBL_gcm37	exon	103742920	103744208	0.0190935181599921	+	.	gene_id "ENSMUSG00000115762.3"; transcript_id "ENSMUSG00000115762.3_tx_121"; exon_id "chr14_103742920_103744208_+"; exonnum "10"; txlen "3007";
chr14	ENSEMBL_gcm37	exon	103742920	103744208	0.0187383465882498	+	.	gene_id "ENSMUSG00000115762.3"; transcript_id "ENSMUSG00000115762.3_tx_124"; exon_id "chr14_103742920_103744208_+"; exonnum "8"; txlen "2641";
chr14	ENSEMBL_gcm37	exon	103742920	103744208	0.018467760975184	+	.	gene_id "ENSMUSG00000115762.3"; transcript_id "ENSMUSG00000115762.3_tx_125"; exon_id "chr14_103742920_103744208_+"; exonnum "6"; txlen "2372";
chr14	ENSEMBL_gcm37	exon	103742920	103744208	0.0183262809727847	+	.	gene_id "ENSMUSG00000115762.3"; transcript_id "ENSMUSG00000115762.3_tx_126"; exon_id "chr14_103742920_103744208_+"; exonnum "6"; txlen "2361";
chr14	ENSEMBL_gcm37	exon	103742920	103744208	0.0173935347965012	+	.	gene_id "ENSMUSG00000115762.3"; transcript_id "ENSMUSG00000115762.3_tx_128"; exon_id "chr14_103742920_103744208_+"; exonnum "4"; txlen "2130";
chr14	ENSEMBL_gcm37	exon	103742920	103744208	0.0173935347965012	+	.	gene_id "ENSMUSG00000115762.3"; transcript_id "ENSMUSG00000115762.3_tx_129"; exon_id "chr14_103742920_103744208_+"; exonnum "4"; txlen "1994";
chr14	ENSEMBL_gcm37	exon	103742920	103744208	0.0170364754679081	+	.	gene_id "ENSMUSG00000115762.3"; transcript_id "ENSMUSG00000115762.3_tx_130"; exon_id "chr14_103742920_103744208_+"; exonnum "7"; txlen "2480";
chr14	ENSEMBL_gcm37	exon	103742920	103744208	0.0169100618237361	+	.	gene_id "ENSMUSG00000115762.3"; transcript_id "ENSMUSG00000115762.3_tx_132"; exon_id "chr14_103742920_103744208_+"; exonnum "9"; txlen "2651";
chr14	ENSEMBL_gcm37	exon	103742920	103744208	0.0169100618237361	+	.	gene_id "ENSMUSG00000115762.3"; transcript_id "ENSMUSG00000115762.3_tx_134"; exon_id "chr14_103742920_103744208_+"; exonnum "8"; txlen "2505";
chr14	ENSEMBL_gcm37	exon	103742920	103744208	0.0169095628763891	+	.	gene_id "ENSMUSG00000115762.3"; transcript_id "ENSMUSG00000115762.3_tx_138"; exon_id "chr14_103742920_103744208_+"; exonnum "2"; txlen "1419";
chr14	ENSEMBL_gcm37	exon	103742920	103744208	0.0163814634213058	+	.	gene_id "ENSMUSG00000115762.3"; transcript_id "ENSMUSG00000115762.3_tx_140"; exon_id "chr14_103742920_103744208_+"; exonnum "11"; txlen "3814";
chr14	ENSEMBL_gcm37	exon	103742920	103744208	0.0159869840565921	+	.	gene_id "ENSMUSG00000115762.3"; transcript_id "ENSMUSG00000115762.3_tx_142"; exon_id "chr14_103742920_103744208_+"; exonnum "10"; txlen "2967";
chr14	ENSEMBL_gcm37	exon	103742920	103744208	0.0159038321142286	+	.	gene_id "ENSMUSG00000115762.3"; transcript_id "ENSMUSG00000115762.3_tx_143"; exon_id "chr14_103742920_103744208_+"; exonnum "10"; txlen "3667";
chr14	ENSEMBL_gcm37	exon	103742920	103744208	0.0152563486224785	+	.	gene_id "ENSMUSG00000115762.3"; transcript_id "ENSMUSG00000115762.3_tx_144"; exon_id "chr14_103742920_103744208_+"; exonnum "4"; txlen "1960";
chr14	ENSEMBL_gcm37	exon	103742920	103744208	0.0151528293035706	+	.	gene_id "ENSMUSG00000115762.3"; transcript_id "ENSMUSG00000115762.3_tx_145"; exon_id "chr14_103742920_103744208_+"; exonnum "12"; txlen "3093";
chr14	ENSEMBL_gcm37	exon	103742920	103744208	0.0150175664741402	+	.	gene_id "ENSMUSG00000115762.3"; transcript_id "ENSMUSG00000115762.3_tx_146"; exon_id "chr14_103742920_103744208_+"; exonnum "13"; txlen "4229";
chr14	ENSEMBL_gcm37	exon	103742920	103744208	0.0145785127713762	+	.	gene_id "ENSMUSG00000115762.3"; transcript_id "ENSMUSG00000115762.3_tx_147"; exon_id "chr14_103742920_103744208_+"; exonnum "9"; txlen "3577";
chr14	ENSEMBL_gcm37	exon	103742920	103744208	0.0145785127713762	+	.	gene_id "ENSMUSG00000115762.3"; transcript_id "ENSMUSG00000115762.3_tx_148"; exon_id "chr14_103742920_103744208_+"; exonnum "8"; txlen "3413";
chr14	ENSEMBL_gcm37	exon	103742920	103744208	0.0145785127713762	+	.	gene_id "ENSMUSG00000115762.3"; transcript_id "ENSMUSG00000115762.3_tx_149"; exon_id "chr14_103742920_103744208_+"; exonnum "10"; txlen "3696";
chr14	ENSEMBL_gcm37	exon	103742920	103744208	0.0145785127713762	+	.	gene_id "ENSMUSG00000115762.3"; transcript_id "ENSMUSG00000115762.3_tx_150"; exon_id "chr14_103742920_103744208_+"; exonnum "8"; txlen "3442";
chr14	ENSEMBL_gcm37	exon	103742920	103744208	0.0139883909177388	+	.	gene_id "ENSMUSG00000115762.3"; transcript_id "ENSMUSG00000115762.3_tx_154"; exon_id "chr14_103742920_103744208_+"; exonnum "9"; txlen "2768";
chr14	ENSEMBL_gcm37	exon	103742920	103744208	0.0135259896662865	+	.	gene_id "ENSMUSG00000115762.3"; transcript_id "ENSMUSG00000115762.3_tx_155"; exon_id "chr14_103742920_103744208_+"; exonnum "11"; txlen "2966";
chr14	ENSEMBL_gcm37	exon	103742920	103744208	0.0131572568965032	+	.	gene_id "ENSMUSG00000115762.3"; transcript_id "ENSMUSG00000115762.3_tx_157"; exon_id "chr14_103742920_103744208_+"; exonnum "10"; txlen "3679";
chr14	ENSEMBL_gcm37	exon	103742920	103744208	0.0129958014516162	+	.	gene_id "ENSMUSG00000115762.3"; transcript_id "ENSMUSG00000115762.3_tx_159"; exon_id "chr14_103742920_103744208_+"; exonnum "9"; txlen "3499";
chr14	ENSEMBL_gcm37	exon	103742920	103744208	0.106456022884204	+	.	gene_id "ENSMUSG00000115762.3"; transcript_id "ENSMUSG00000115762.3_tx_16"; exon_id "chr14_103742920_103744208_+"; exonnum "3"; txlen "2028";
chr14	ENSEMBL_gcm37	exon	103742920	103744208	0.012304711703106	+	.	gene_id "ENSMUSG00000115762.3"; transcript_id "ENSMUSG00000115762.3_tx_161"; exon_id "chr14_103742920_103744208_+"; exonnum "8"; txlen "2679";
chr14	ENSEMBL_gcm37	exon	103742920	103744208	0.012304711703106	+	.	gene_id "ENSMUSG00000115762.3"; transcript_id "ENSMUSG00000115762.3_tx_162"; exon_id "chr14_103742920_103744208_+"; exonnum "8"; txlen "2609";
chr14	ENSEMBL_gcm37	exon	103742920	103744208	0.0118359863937883	+	.	gene_id "ENSMUSG00000115762.3"; transcript_id "ENSMUSG00000115762.3_tx_165"; exon_id "chr14_103742920_103744208_+"; exonnum "9"; txlen "2760";
chr14	ENSEMBL_gcm37	exon	103742920	103744208	0.0110428440822286	+	.	gene_id "ENSMUSG00000115762.3"; transcript_id "ENSMUSG00000115762.3_tx_167"; exon_id "chr14_103742920_103744208_+"; exonnum "9"; txlen "2562";
chr14	ENSEMBL_gcm37	exon	103742920	103744208	0.010971762052807	+	.	gene_id "ENSMUSG00000115762.3"; transcript_id "ENSMUSG00000115762.3_tx_168"; exon_id "chr14_103742920_103744208_+"; exonnum "2"; txlen "1326";
chr14	ENSEMBL_gcm37	exon	103742920	103744208	0.0109218665266474	+	.	gene_id "ENSMUSG00000115762.3"; transcript_id "ENSMUSG00000115762.3_tx_169"; exon_id "chr14_103742920_103744208_+"; exonnum "8"; txlen "2520";
chr14	ENSEMBL_gcm37	exon	103742920	103744208	0.0106021586234202	+	.	gene_id "ENSMUSG00000115762.3"; transcript_id "ENSMUSG00000115762.3_tx_170"; exon_id "chr14_103742920_103744208_+"; exonnum "6"; txlen "2325";
chr14	ENSEMBL_gcm37	exon	103742920	103744208	0.0106021586234202	+	.	gene_id "ENSMUSG00000115762.3"; transcript_id "ENSMUSG00000115762.3_tx_171"; exon_id "chr14_103742920_103744208_+"; exonnum "7"; txlen "2444";
chr14	ENSEMBL_gcm37	exon	103742920	103744208	0.0100903198070669	+	.	gene_id "ENSMUSG00000115762.3"; transcript_id "ENSMUSG00000115762.3_tx_175"; exon_id "chr14_103742920_103744208_+"; exonnum "12"; txlen "3344";
chr14	ENSEMBL_gcm37	exon	103742920	103744208	0.0100903198070669	+	.	gene_id "ENSMUSG00000115762.3"; transcript_id "ENSMUSG00000115762.3_tx_176"; exon_id "chr14_103742920_103744208_+"; exonnum "13"; txlen "3463";
chr14	ENSEMBL_gcm37	exon	103742920	103744208	0.0100903198070669	+	.	gene_id "ENSMUSG00000115762.3"; transcript_id "ENSMUSG00000115762.3_tx_177"; exon_id "chr14_103742920_103744208_+"; exonnum "12"; txlen "3119";
chr14	ENSEMBL_gcm37	exon	103742920	103744208	0.0100903198070669	+	.	gene_id "ENSMUSG00000115762.3"; transcript_id "ENSMUSG00000115762.3_tx_180"; exon_id "chr14_103742920_103744208_+"; exonnum "10"; txlen "3032";
chr14	ENSEMBL_gcm37	exon	103742920	103744208	0.0100903198070669	+	.	gene_id "ENSMUSG00000115762.3"; transcript_id "ENSMUSG00000115762.3_tx_182"; exon_id "chr14_103742920_103744208_+"; exonnum "9"; txlen "2790";
chr14	ENSEMBL_gcm37	exon	103742920	103744208	0.0100903198070669	+	.	gene_id "ENSMUSG00000115762.3"; transcript_id "ENSMUSG00000115762.3_tx_184"; exon_id "chr14_103742920_103744208_+"; exonnum "11"; txlen "2877";
chr14	ENSEMBL_gcm37	exon	103742920	103744208	0.00961747581392197	+	.	gene_id "ENSMUSG00000115762.3"; transcript_id "ENSMUSG00000115762.3_tx_187"; exon_id "chr14_103742920_103744208_+"; exonnum "7"; txlen "2506";
chr14	ENSEMBL_gcm37	exon	103742920	103744208	0.00935127989024599	+	.	gene_id "ENSMUSG00000115762.3"; transcript_id "ENSMUSG00000115762.3_tx_189"; exon_id "chr14_103742920_103744208_+"; exonnum "7"; txlen "2616";
chr14	ENSEMBL_gcm37	exon	103742920	103744208	0.0091208707743278	+	.	gene_id "ENSMUSG00000115762.3"; transcript_id "ENSMUSG00000115762.3_tx_190"; exon_id "chr14_103742920_103744208_+"; exonnum "10"; txlen "2930";
chr14	ENSEMBL_gcm37	exon	103742920	103744208	0.0091208707743278	+	.	gene_id "ENSMUSG00000115762.3"; transcript_id "ENSMUSG00000115762.3_tx_191"; exon_id "chr14_103742920_103744208_+"; exonnum "11"; txlen "3032";
chr14	ENSEMBL_gcm37	exon	103742920	103744208	0.0091208707743278	+	.	gene_id "ENSMUSG00000115762.3"; transcript_id "ENSMUSG00000115762.3_tx_192"; exon_id "chr14_103742920_103744208_+"; exonnum "10"; txlen "3642";
chr14	ENSEMBL_gcm37	exon	103742920	103744208	0.0091208707743278	+	.	gene_id "ENSMUSG00000115762.3"; transcript_id "ENSMUSG00000115762.3_tx_193"; exon_id "chr14_103742920_103744208_+"; exonnum "10"; txlen "2889";
chr14	ENSEMBL_gcm37	exon	103742920	103744208	0.0091208707743278	+	.	gene_id "ENSMUSG00000115762.3"; transcript_id "ENSMUSG00000115762.3_tx_194"; exon_id "chr14_103742920_103744208_+"; exonnum "12"; txlen "3204";
chr14	ENSEMBL_gcm37	exon	103742920	103744208	0.0091208707743278	+	.	gene_id "ENSMUSG00000115762.3"; transcript_id "ENSMUSG00000115762.3_tx_195"; exon_id "chr14_103742920_103744208_+"; exonnum "11"; txlen "3008";
chr14	ENSEMBL_gcm37	exon	103742920	103744208	0.0091208707743278	+	.	gene_id "ENSMUSG00000115762.3"; transcript_id "ENSMUSG00000115762.3_tx_196"; exon_id "chr14_103742920_103744208_+"; exonnum "10"; txlen "3618";
chr14	ENSEMBL_gcm37	exon	103742920	103744208	0.0091208707743278	+	.	gene_id "ENSMUSG00000115762.3"; transcript_id "ENSMUSG00000115762.3_tx_198"; exon_id "chr14_103742920_103744208_+"; exonnum "8"; txlen "2516";
chr14	ENSEMBL_gcm37	exon	103742920	103744208	0.0091208707743278	+	.	gene_id "ENSMUSG00000115762.3"; transcript_id "ENSMUSG00000115762.3_tx_199"; exon_id "chr14_103742920_103744208_+"; exonnum "8"; txlen "3364";
chr14	ENSEMBL_gcm37	exon	103742920	103744208	0.0881818412026085	+	.	gene_id "ENSMUSG00000115762.3"; transcript_id "ENSMUSG00000115762.3_tx_20"; exon_id "chr14_103742920_103744208_+"; exonnum "8"; txlen "2592";
chr14	ENSEMBL_gcm37	exon	103742920	103744208	0.0091208707743278	+	.	gene_id "ENSMUSG00000115762.3"; transcript_id "ENSMUSG00000115762.3_tx_200"; exon_id "chr14_103742920_103744208_+"; exonnum "9"; txlen "2743";
chr14	ENSEMBL_gcm37	exon	103742920	103744208	0.0091208707743278	+	.	gene_id "ENSMUSG00000115762.3"; transcript_id "ENSMUSG00000115762.3_tx_201"; exon_id "chr14_103742920_103744208_+"; exonnum "8"; txlen "3353";
chr14	ENSEMBL_gcm37	exon	103742920	103744208	0.0091208707743278	+	.	gene_id "ENSMUSG00000115762.3"; transcript_id "ENSMUSG00000115762.3_tx_202"; exon_id "chr14_103742920_103744208_+"; exonnum "11"; txlen "3720";
chr14	ENSEMBL_gcm37	exon	103742920	103744208	0.0091208707743278	+	.	gene_id "ENSMUSG00000115762.3"; transcript_id "ENSMUSG00000115762.3_tx_203"; exon_id "chr14_103742920_103744208_+"; exonnum "10"; txlen "2753";
chr14	ENSEMBL_gcm37	exon	103742920	103744208	0.0091208707743278	+	.	gene_id "ENSMUSG00000115762.3"; transcript_id "ENSMUSG00000115762.3_tx_204"; exon_id "chr14_103742920_103744208_+"; exonnum "10"; txlen "3601";
chr14	ENSEMBL_gcm37	exon	103742920	103744208	0.0091208707743278	+	.	gene_id "ENSMUSG00000115762.3"; transcript_id "ENSMUSG00000115762.3_tx_207"; exon_id "chr14_103742920_103744208_+"; exonnum "9"; txlen "2607";
chr14	ENSEMBL_gcm37	exon	103742920	103744208	0.0091208707743278	+	.	gene_id "ENSMUSG00000115762.3"; transcript_id "ENSMUSG00000115762.3_tx_208"; exon_id "chr14_103742920_103744208_+"; exonnum "9"; txlen "3455";
chr14	ENSEMBL_gcm37	exon	103742920	103744208	0.085138737678146	+	.	gene_id "ENSMUSG00000115762.3"; transcript_id "ENSMUSG00000115762.3_tx_21"; exon_id "chr14_103742920_103744208_+"; exonnum "9"; txlen "2711";
chr14	ENSEMBL_gcm37	exon	103742920	103744208	0.00911952902344708	+	.	gene_id "ENSMUSG00000115762.3"; transcript_id "ENSMUSG00000115762.3_tx_210"; exon_id "chr14_103742920_103744208_+"; exonnum "6"; txlen "3405";
chr14	ENSEMBL_gcm37	exon	103742920	103744208	0.00911952902344708	+	.	gene_id "ENSMUSG00000115762.3"; transcript_id "ENSMUSG00000115762.3_tx_211"; exon_id "chr14_103742920_103744208_+"; exonnum "7"; txlen "3524";
chr14	ENSEMBL_gcm37	exon	103742920	103744208	0.0089780735066626	+	.	gene_id "ENSMUSG00000115762.3"; transcript_id "ENSMUSG00000115762.3_tx_212"; exon_id "chr14_103742920_103744208_+"; exonnum "8"; txlen "2626";
chr14	ENSEMBL_gcm37	exon	103742920	103744208	0.00882433350236227	+	.	gene_id "ENSMUSG00000115762.3"; transcript_id "ENSMUSG00000115762.3_tx_213"; exon_id "chr14_103742920_103744208_+"; exonnum "10"; txlen "3029";
chr14	ENSEMBL_gcm37	exon	103742920	103744208	0.00882433350236227	+	.	gene_id "ENSMUSG00000115762.3"; transcript_id "ENSMUSG00000115762.3_tx_214"; exon_id "chr14_103742920_103744208_+"; exonnum "10"; txlen "2804";
chr14	ENSEMBL_gcm37	exon	103742920	103744208	0.00882433350236227	+	.	gene_id "ENSMUSG00000115762.3"; transcript_id "ENSMUSG00000115762.3_tx_215"; exon_id "chr14_103742920_103744208_+"; exonnum "11"; txlen "3148";
chr14	ENSEMBL_gcm37	exon	103742920	103744208	0.0820833238680816	+	.	gene_id "ENSMUSG00000115762.3"; transcript_id "ENSMUSG00000115762.3_tx_22"; exon_id "chr14_103742920_103744208_+"; exonnum "10"; txlen "2967";
chr14	ENSEMBL_gcm37	exon	103742920	103744208	0.00778919104940833	+	.	gene_id "ENSMUSG00000115762.3"; transcript_id "ENSMUSG00000115762.3_tx_221"; exon_id "chr14_103742920_103744208_+"; exonnum "8"; txlen "2448";
chr14	ENSEMBL_gcm37	exon	103742920	103744208	0.00778919104940833	+	.	gene_id "ENSMUSG00000115762.3"; transcript_id "ENSMUSG00000115762.3_tx_222"; exon_id "chr14_103742920_103744208_+"; exonnum "10"; txlen "2794";
chr14	ENSEMBL_gcm37	exon	103742920	103744208	0.00778919104940833	+	.	gene_id "ENSMUSG00000115762.3"; transcript_id "ENSMUSG00000115762.3_tx_224"; exon_id "chr14_103742920_103744208_+"; exonnum "10"; txlen "2763";
chr14	ENSEMBL_gcm37	exon	103742920	103744208	0.00778919104940833	+	.	gene_id "ENSMUSG00000115762.3"; transcript_id "ENSMUSG00000115762.3_tx_226"; exon_id "chr14_103742920_103744208_+"; exonnum "9"; txlen "2567";
chr14	ENSEMBL_gcm37	exon	103742920	103744208	0.00778919104940833	+	.	gene_id "ENSMUSG00000115762.3"; transcript_id "ENSMUSG00000115762.3_tx_229"; exon_id "chr14_103742920_103744208_+"; exonnum "10"; txlen "2770";
chr14	ENSEMBL_gcm37	exon	103742920	103744208	0.00777230809762868	+	.	gene_id "ENSMUSG00000115762.3"; transcript_id "ENSMUSG00000115762.3_tx_236"; exon_id "chr14_103742920_103744208_+"; exonnum "3"; txlen "2604";
chr14	ENSEMBL_gcm37	exon	103742920	103744208	0.0076348335825945	+	.	gene_id "ENSMUSG00000115762.3"; transcript_id "ENSMUSG00000115762.3_tx_237"; exon_id "chr14_103742920_103744208_+"; exonnum "6"; txlen "2466";
chr14	ENSEMBL_gcm37	exon	103742920	103744208	0.00741663162325342	+	.	gene_id "ENSMUSG00000115762.3"; transcript_id "ENSMUSG00000115762.3_tx_239"; exon_id "chr14_103742920_103744208_+"; exonnum "7"; txlen "2376";
chr14	ENSEMBL_gcm37	exon	103742920	103744208	0.072097112330477	+	.	gene_id "ENSMUSG00000115762.3"; transcript_id "ENSMUSG00000115762.3_tx_24"; exon_id "chr14_103742920_103744208_+"; exonnum "11"; txlen "3086";
chr14	ENSEMBL_gcm37	exon	103742920	103744208	0.00726059264697797	+	.	gene_id "ENSMUSG00000115762.3"; transcript_id "ENSMUSG00000115762.3_tx_240"; exon_id "chr14_103742920_103744208_+"; exonnum "12"; txlen "4056";
chr14	ENSEMBL_gcm37	exon	103742920	103744208	0.00726059264697797	+	.	gene_id "ENSMUSG00000115762.3"; transcript_id "ENSMUSG00000115762.3_tx_241"; exon_id "chr14_103742920_103744208_+"; exonnum "14"; txlen "3565";
chr14	ENSEMBL_gcm37	exon	103742920	103744208	0.00721159428079284	+	.	gene_id "ENSMUSG00000115762.3"; transcript_id "ENSMUSG00000115762.3_tx_242"; exon_id "chr14_103742920_103744208_+"; exonnum "6"; txlen "2100";
chr14	ENSEMBL_gcm37	exon	103742920	103744208	0.00719061347103391	+	.	gene_id "ENSMUSG00000115762.3"; transcript_id "ENSMUSG00000115762.3_tx_243"; exon_id "chr14_103742920_103744208_+"; exonnum "6"; txlen "2330";
chr14	ENSEMBL_gcm37	exon	103742920	103744208	0.00703065261486151	+	.	gene_id "ENSMUSG00000115762.3"; transcript_id "ENSMUSG00000115762.3_tx_249"; exon_id "chr14_103742920_103744208_+"; exonnum "9"; txlen "2680";
chr14	ENSEMBL_gcm37	exon	103742920	103744208	0.00697375748851836	+	.	gene_id "ENSMUSG00000115762.3"; transcript_id "ENSMUSG00000115762.3_tx_250"; exon_id "chr14_103742920_103744208_+"; exonnum "5"; txlen "3270";
chr14	ENSEMBL_gcm37	exon	103742920	103744208	0.00686611328226429	+	.	gene_id "ENSMUSG00000115762.3"; transcript_id "ENSMUSG00000115762.3_tx_253"; exon_id "chr14_103742920_103744208_+"; exonnum "11"; txlen "3209";
chr14	ENSEMBL_gcm37	exon	103742920	103744208	0.00686611328226429	+	.	gene_id "ENSMUSG00000115762.3"; transcript_id "ENSMUSG00000115762.3_tx_254"; exon_id "chr14_103742920_103744208_+"; exonnum "11"; txlen "2984";
chr14	ENSEMBL_gcm37	exon	103742920	103744208	0.00668003209313713	+	.	gene_id "ENSMUSG00000115762.3"; transcript_id "ENSMUSG00000115762.3_tx_256"; exon_id "chr14_103742920_103744208_+"; exonnum "8"; txlen "2456";
chr14	ENSEMBL_gcm37	exon	103742920	103744208	0.0066234346000709	+	.	gene_id "ENSMUSG00000115762.3"; transcript_id "ENSMUSG00000115762.3_tx_258"; exon_id "chr14_103742920_103744208_+"; exonnum "10"; txlen "3741";
chr14	ENSEMBL_gcm37	exon	103742920	103744208	0.00661481172865477	+	.	gene_id "ENSMUSG00000115762.3"; transcript_id "ENSMUSG00000115762.3_tx_262"; exon_id "chr14_103742920_103744208_+"; exonnum "6"; txlen "2232";
chr14	ENSEMBL_gcm37	exon	103742920	103744208	0.00661481172865477	+	.	gene_id "ENSMUSG00000115762.3"; transcript_id "ENSMUSG00000115762.3_tx_263"; exon_id "chr14_103742920_103744208_+"; exonnum "5"; txlen "2086";
chr14	ENSEMBL_gcm37	exon	103742920	103744208	0.00656788355252802	+	.	gene_id "ENSMUSG00000115762.3"; transcript_id "ENSMUSG00000115762.3_tx_265"; exon_id "chr14_103742920_103744208_+"; exonnum "6"; txlen "2455";
chr14	ENSEMBL_gcm37	exon	103742920	103744208	0.00656788355252802	+	.	gene_id "ENSMUSG00000115762.3"; transcript_id "ENSMUSG00000115762.3_tx_267"; exon_id "chr14_103742920_103744208_+"; exonnum "7"; txlen "2574";
chr14	ENSEMBL_gcm37	exon	103742920	103744208	0.0685939347479137	+	.	gene_id "ENSMUSG00000115762.3"; transcript_id "ENSMUSG00000115762.3_tx_27"; exon_id "chr14_103742920_103744208_+"; exonnum "3"; txlen "1892";
chr14	ENSEMBL_gcm37	exon	103742920	103744208	0.00656788355252802	+	.	gene_id "ENSMUSG00000115762.3"; transcript_id "ENSMUSG00000115762.3_tx_271"; exon_id "chr14_103742920_103744208_+"; exonnum "7"; txlen "2438";
chr14	ENSEMBL_gcm37	exon	103742920	103744208	0.00656788355252802	+	.	gene_id "ENSMUSG00000115762.3"; transcript_id "ENSMUSG00000115762.3_tx_272"; exon_id "chr14_103742920_103744208_+"; exonnum "6"; txlen "2319";
chr14	ENSEMBL_gcm37	exon	103742920	103744208	0.00613784723749654	+	.	gene_id "ENSMUSG00000115762.3"; transcript_id "ENSMUSG00000115762.3_tx_277"; exon_id "chr14_103742920_103744208_+"; exonnum "10"; txlen "2778";
chr14	ENSEMBL_gcm37	exon	103742920	103744208	0.0060934412571547	+	.	gene_id "ENSMUSG00000115762.3"; transcript_id "ENSMUSG00000115762.3_tx_278"; exon_id "chr14_103742920_103744208_+"; exonnum "10"; txlen "2681";
chr14	ENSEMBL_gcm37	exon	103742920	103744208	0.00607582957957974	+	.	gene_id "ENSMUSG00000115762.3"; transcript_id "ENSMUSG00000115762.3_tx_280"; exon_id "chr14_103742920_103744208_+"; exonnum "9"; txlen "2894";
chr14	ENSEMBL_gcm37	exon	103742920	103744208	0.0060539336848915	+	.	gene_id "ENSMUSG00000115762.3"; transcript_id "ENSMUSG00000115762.3_tx_282"; exon_id "chr14_103742920_103744208_+"; exonnum "13"; txlen "3238";
chr14	ENSEMBL_gcm37	exon	103742920	103744208	0.0060539336848915	+	.	gene_id "ENSMUSG00000115762.3"; transcript_id "ENSMUSG00000115762.3_tx_283"; exon_id "chr14_103742920_103744208_+"; exonnum "10"; txlen "2807";
chr14	ENSEMBL_gcm37	exon	103742920	103744208	0.0603333845706236	+	.	gene_id "ENSMUSG00000115762.3"; transcript_id "ENSMUSG00000115762.3_tx_32"; exon_id "chr14_103742920_103744208_+"; exonnum "8"; txlen "2815";
chr14	ENSEMBL_gcm37	exon	103742920	103744208	0.0536984565623818	+	.	gene_id "ENSMUSG00000115762.3"; transcript_id "ENSMUSG00000115762.3_tx_34"; exon_id "chr14_103742920_103744208_+"; exonnum "8"; txlen "3599";
chr14	ENSEMBL_gcm37	exon	103742920	103744208	0.0527719249981607	+	.	gene_id "ENSMUSG00000115762.3"; transcript_id "ENSMUSG00000115762.3_tx_36"; exon_id "chr14_103742920_103744208_+"; exonnum "7"; txlen "3396";
chr14	ENSEMBL_gcm37	exon	103742920	103744208	0.0527719249981607	+	.	gene_id "ENSMUSG00000115762.3"; transcript_id "ENSMUSG00000115762.3_tx_37"; exon_id "chr14_103742920_103744208_+"; exonnum "9"; txlen "3718";
chr14	ENSEMBL_gcm37	exon	103742920	103744208	0.0527719249981607	+	.	gene_id "ENSMUSG00000115762.3"; transcript_id "ENSMUSG00000115762.3_tx_38"; exon_id "chr14_103742920_103744208_+"; exonnum "8"; txlen "3515";
chr14	ENSEMBL_gcm37	exon	103742920	103744208	0.0527719249981607	+	.	gene_id "ENSMUSG00000115762.3"; transcript_id "ENSMUSG00000115762.3_tx_39"; exon_id "chr14_103742920_103744208_+"; exonnum "7"; txlen "3464";
chr14	ENSEMBL_gcm37	exon	103742920	103744208	0.0527719249981607	+	.	gene_id "ENSMUSG00000115762.3"; transcript_id "ENSMUSG00000115762.3_tx_40"; exon_id "chr14_103742920_103744208_+"; exonnum "6"; txlen "3261";
chr14	ENSEMBL_gcm37	exon	103742920	103744208	0.051176501082019	+	.	gene_id "ENSMUSG00000115762.3"; transcript_id "ENSMUSG00000115762.3_tx_42"; exon_id "chr14_103742920_103744208_+"; exonnum "9"; txlen "2905";
chr14	ENSEMBL_gcm37	exon	103742920	103744208	0.051176501082019	+	.	gene_id "ENSMUSG00000115762.3"; transcript_id "ENSMUSG00000115762.3_tx_43"; exon_id "chr14_103742920_103744208_+"; exonnum "7"; txlen "2651";
chr14	ENSEMBL_gcm37	exon	103742920	103744208	0.0491532017896161	+	.	gene_id "ENSMUSG00000115762.3"; transcript_id "ENSMUSG00000115762.3_tx_46"; exon_id "chr14_103742920_103744208_+"; exonnum "9"; txlen "2864";
chr14	ENSEMBL_gcm37	exon	103742920	103744208	0.0491532017896161	+	.	gene_id "ENSMUSG00000115762.3"; transcript_id "ENSMUSG00000115762.3_tx_47"; exon_id "chr14_103742920_103744208_+"; exonnum "7"; txlen "2599";
chr14	ENSEMBL_gcm37	exon	103742920	103744208	0.0487238433242498	+	.	gene_id "ENSMUSG00000115762.3"; transcript_id "ENSMUSG00000115762.3_tx_48"; exon_id "chr14_103742920_103744208_+"; exonnum "11"; txlen "3057";
chr14	ENSEMBL_gcm37	exon	103742920	103744208	0.0425802465647523	+	.	gene_id "ENSMUSG00000115762.3"; transcript_id "ENSMUSG00000115762.3_tx_50"; exon_id "chr14_103742920_103744208_+"; exonnum "9"; txlen "2787";
chr14	ENSEMBL_gcm37	exon	103742920	103744208	0.0365044169851725	+	.	gene_id "ENSMUSG00000115762.3"; transcript_id "ENSMUSG00000115762.3_tx_58"; exon_id "chr14_103742920_103744208_+"; exonnum "10"; txlen "2906";
chr14	ENSEMBL_gcm37	exon	103742920	103744208	0.03375591306239	+	.	gene_id "ENSMUSG00000115762.3"; transcript_id "ENSMUSG00000115762.3_tx_61"; exon_id "chr14_103742920_103744208_+"; exonnum "8"; txlen "2652";
chr14	ENSEMBL_gcm37	exon	103742920	103744208	0.0335821340897386	+	.	gene_id "ENSMUSG00000115762.3"; transcript_id "ENSMUSG00000115762.3_tx_62"; exon_id "chr14_103742920_103744208_+"; exonnum "9"; txlen "3701";
chr14	ENSEMBL_gcm37	exon	103742920	103744208	0.0324242333374705	+	.	gene_id "ENSMUSG00000115762.3"; transcript_id "ENSMUSG00000115762.3_tx_65"; exon_id "chr14_103742920_103744208_+"; exonnum "8"; txlen "2584";
chr14	ENSEMBL_gcm37	exon	103742920	103744208	0.0276196615348613	+	.	gene_id "ENSMUSG00000115762.3"; transcript_id "ENSMUSG00000115762.3_tx_81"; exon_id "chr14_103742920_103744208_+"; exonnum "7"; txlen "2465";
chr14	ENSEMBL_gcm37	exon	103742920	103744208	0.027000381630803	+	.	gene_id "ENSMUSG00000115762.3"; transcript_id "ENSMUSG00000115762.3_tx_82"; exon_id "chr14_103742920_103744208_+"; exonnum "11"; txlen "3102";
chr14	ENSEMBL_gcm37	exon	103742920	103744208	0.026807102283846	+	.	gene_id "ENSMUSG00000115762.3"; transcript_id "ENSMUSG00000115762.3_tx_84"; exon_id "chr14_103742920_103744208_+"; exonnum "7"; txlen "2391";
chr14	ENSEMBL_gcm37	exon	103742920	103744208	0.0265401855683257	+	.	gene_id "ENSMUSG00000115762.3"; transcript_id "ENSMUSG00000115762.3_tx_85"; exon_id "chr14_103742920_103744208_+"; exonnum "7"; txlen "2601";
chr14	ENSEMBL_gcm37	exon	103742920	103744208	0.0265275376376581	+	.	gene_id "ENSMUSG00000115762.3"; transcript_id "ENSMUSG00000115762.3_tx_87"; exon_id "chr14_103742920_103744208_+"; exonnum "13"; txlen "3323";
chr14	ENSEMBL_gcm37	exon	103742920	103744208	0.0261759461722894	+	.	gene_id "ENSMUSG00000115762.3"; transcript_id "ENSMUSG00000115762.3_tx_88"; exon_id "chr14_103742920_103744208_+"; exonnum "8"; txlen "2584";
chr14	ENSEMBL_gcm37	exon	103742920	103744208	0.0252568163428722	+	.	gene_id "ENSMUSG00000115762.3"; transcript_id "ENSMUSG00000115762.3_tx_91"; exon_id "chr14_103742920_103744208_+"; exonnum "7"; txlen "3549";
chr14	ENSEMBL_gcm37	exon	103742920	103744208	0.0252568163428722	+	.	gene_id "ENSMUSG00000115762.3"; transcript_id "ENSMUSG00000115762.3_tx_92"; exon_id "chr14_103742920_103744208_+"; exonnum "8"; txlen "3668";
chr14	ENSEMBL_gcm37	exon	103742920	103744208	0.0252568163428722	+	.	gene_id "ENSMUSG00000115762.3"; transcript_id "ENSMUSG00000115762.3_tx_93"; exon_id "chr14_103742920_103744208_+"; exonnum "6"; txlen "3414";
chr14	ENSEMBL_gcm37	exon	103742920	103744208	0.0252568163428722	+	.	gene_id "ENSMUSG00000115762.3"; transcript_id "ENSMUSG00000115762.3_tx_94"; exon_id "chr14_103742920_103744208_+"; exonnum "8"; txlen "3651";
chr14	ENSEMBL_gcm37	exon	103742920	103744208	0.0252568163428722	+	.	gene_id "ENSMUSG00000115762.3"; transcript_id "ENSMUSG00000115762.3_tx_95"; exon_id "chr14_103742920_103744208_+"; exonnum "6"; txlen "3403";
chr14	ENSEMBL_gcm37	exon	103742920	103744208	0.0252568163428722	+	.	gene_id "ENSMUSG00000115762.3"; transcript_id "ENSMUSG00000115762.3_tx_96"; exon_id "chr14_103742920_103744208_+"; exonnum "5"; txlen "3268";
chr14	ENSEMBL_gcm37	exon	103742920	103744208	0.0247989448544319	+	.	gene_id "ENSMUSG00000115762.3"; transcript_id "ENSMUSG00000115762.3_tx_99"; exon_id "chr14_103742920_103744208_+"; exonnum "6"; txlen "2272";
chr14	HAVANA	exon	103746592	103746727	0	+	.	gene_id "ENSMUSG00000115762.3"; transcript_id "ENSMUST00000255533.1"; gene_type "lncRNA"; gene_name "Gm34907"; transcript_type "lncRNA"; transcript_name "Gm34907-205"; exon_number 7; exon_id "ENSMUSE00001507779.1"; level 2; mgi_id "MGI:5594066"; tag "basic"; tag "TAGENE"; havana_gene "OTTMUSG00000069884.1";
chr14	ENSEMBL_gcm37	exon	103746592	103746727	0.022487891783695	+	.	gene_id "ENSMUSG00000115762.3"; transcript_id "ENSMUSG00000115762.3_tx_111"; exon_id "chr14_103746592_103746727_+"; exonnum "9"; txlen "2720";
chr14	ENSEMBL_gcm37	exon	103746592	103746727	0.021429701161261	+	.	gene_id "ENSMUSG00000115762.3"; transcript_id "ENSMUSG00000115762.3_tx_114"; exon_id "chr14_103746592_103746727_+"; exonnum "13"; txlen "3221";
chr14	ENSEMBL_gcm37	exon	103746592	103746727	0.0193763850956957	+	.	gene_id "ENSMUSG00000115762.3"; transcript_id "ENSMUSG00000115762.3_tx_116"; exon_id "chr14_103746592_103746727_+"; exonnum "10"; txlen "2934";
chr14	ENSEMBL_gcm37	exon	103746592	103746727	0.0193763850956957	+	.	gene_id "ENSMUSG00000115762.3"; transcript_id "ENSMUSG00000115762.3_tx_117"; exon_id "chr14_103746592_103746727_+"; exonnum "11"; txlen "3036";
chr14	ENSEMBL_gcm37	exon	103746592	103746727	0.0193763850956957	+	.	gene_id "ENSMUSG00000115762.3"; transcript_id "ENSMUSG00000115762.3_tx_118"; exon_id "chr14_103746592_103746727_+"; exonnum "8"; txlen "2680";
chr14	ENSEMBL_gcm37	exon	103746592	103746727	0.0193763850956957	+	.	gene_id "ENSMUSG00000115762.3"; transcript_id "ENSMUSG00000115762.3_tx_119"; exon_id "chr14_103746592_103746727_+"; exonnum "10"; txlen "2917";
chr14	ENSEMBL_gcm37	exon	103746592	103746727	0.0190935181599921	+	.	gene_id "ENSMUSG00000115762.3"; transcript_id "ENSMUSG00000115762.3_tx_120"; exon_id "chr14_103746592_103746727_+"; exonnum "10"; txlen "2888";
chr14	ENSEMBL_gcm37	exon	103746592	103746727	0.0190935181599921	+	.	gene_id "ENSMUSG00000115762.3"; transcript_id "ENSMUSG00000115762.3_tx_121"; exon_id "chr14_103746592_103746727_+"; exonnum "11"; txlen "3007";
chr14	ENSEMBL_gcm37	exon	103746592	103746727	0.0187383465882498	+	.	gene_id "ENSMUSG00000115762.3"; transcript_id "ENSMUSG00000115762.3_tx_124"; exon_id "chr14_103746592_103746727_+"; exonnum "9"; txlen "2641";
chr14	ENSEMBL_gcm37	exon	103746592	103746727	0.0173935347965012	+	.	gene_id "ENSMUSG00000115762.3"; transcript_id "ENSMUSG00000115762.3_tx_128"; exon_id "chr14_103746592_103746727_+"; exonnum "5"; txlen "2130";
chr14	ENSEMBL_gcm37	exon	103746592	103746727	0.0163814634213058	+	.	gene_id "ENSMUSG00000115762.3"; transcript_id "ENSMUSG00000115762.3_tx_140"; exon_id "chr14_103746592_103746727_+"; exonnum "12"; txlen "3814";
chr14	ENSEMBL_gcm37	exon	103746592	103746727	0.0159869840565921	+	.	gene_id "ENSMUSG00000115762.3"; transcript_id "ENSMUSG00000115762.3_tx_142"; exon_id "chr14_103746592_103746727_+"; exonnum "11"; txlen "2967";
chr14	ENSEMBL_gcm37	exon	103746592	103746727	0.0159038321142286	+	.	gene_id "ENSMUSG00000115762.3"; transcript_id "ENSMUSG00000115762.3_tx_143"; exon_id "chr14_103746592_103746727_+"; exonnum "11"; txlen "3667";
chr14	ENSEMBL_gcm37	exon	103746592	103746727	0.0150175664741402	+	.	gene_id "ENSMUSG00000115762.3"; transcript_id "ENSMUSG00000115762.3_tx_146"; exon_id "chr14_103746592_103746727_+"; exonnum "14"; txlen "4229";
chr14	ENSEMBL_gcm37	exon	103746592	103746727	0.0145785127713762	+	.	gene_id "ENSMUSG00000115762.3"; transcript_id "ENSMUSG00000115762.3_tx_147"; exon_id "chr14_103746592_103746727_+"; exonnum "10"; txlen "3577";
chr14	ENSEMBL_gcm37	exon	103746592	103746727	0.0145785127713762	+	.	gene_id "ENSMUSG00000115762.3"; transcript_id "ENSMUSG00000115762.3_tx_148"; exon_id "chr14_103746592_103746727_+"; exonnum "9"; txlen "3413";
chr14	ENSEMBL_gcm37	exon	103746592	103746727	0.0145785127713762	+	.	gene_id "ENSMUSG00000115762.3"; transcript_id "ENSMUSG00000115762.3_tx_149"; exon_id "chr14_103746592_103746727_+"; exonnum "11"; txlen "3696";
chr14	ENSEMBL_gcm37	exon	103746592	103746727	0.0145785127713762	+	.	gene_id "ENSMUSG00000115762.3"; transcript_id "ENSMUSG00000115762.3_tx_150"; exon_id "chr14_103746592_103746727_+"; exonnum "9"; txlen "3442";
chr14	ENSEMBL_gcm37	exon	103746592	103746727	0.0139883909177388	+	.	gene_id "ENSMUSG00000115762.3"; transcript_id "ENSMUSG00000115762.3_tx_154"; exon_id "chr14_103746592_103746727_+"; exonnum "10"; txlen "2768";
chr14	ENSEMBL_gcm37	exon	103746592	103746727	0.0131572568965032	+	.	gene_id "ENSMUSG00000115762.3"; transcript_id "ENSMUSG00000115762.3_tx_157"; exon_id "chr14_103746592_103746727_+"; exonnum "11"; txlen "3679";
chr14	ENSEMBL_gcm37	exon	103746592	103746727	0.0129958014516162	+	.	gene_id "ENSMUSG00000115762.3"; transcript_id "ENSMUSG00000115762.3_tx_159"; exon_id "chr14_103746592_103746727_+"; exonnum "10"; txlen "3499";
chr14	ENSEMBL_gcm37	exon	103746592	103746727	0.106456022884204	+	.	gene_id "ENSMUSG00000115762.3"; transcript_id "ENSMUSG00000115762.3_tx_16"; exon_id "chr14_103746592_103746727_+"; exonnum "4"; txlen "2028";
chr14	ENSEMBL_gcm37	exon	103746592	103746727	0.0118359863937883	+	.	gene_id "ENSMUSG00000115762.3"; transcript_id "ENSMUSG00000115762.3_tx_165"; exon_id "chr14_103746592_103746727_+"; exonnum "10"; txlen "2760";
chr14	ENSEMBL_gcm37	exon	103746592	103746727	0.0106021586234202	+	.	gene_id "ENSMUSG00000115762.3"; transcript_id "ENSMUSG00000115762.3_tx_170"; exon_id "chr14_103746592_103746727_+"; exonnum "7"; txlen "2325";
chr14	ENSEMBL_gcm37	exon	103746592	103746727	0.0106021586234202	+	.	gene_id "ENSMUSG00000115762.3"; transcript_id "ENSMUSG00000115762.3_tx_171"; exon_id "chr14_103746592_103746727_+"; exonnum "8"; txlen "2444";
chr14	ENSEMBL_gcm37	exon	103746592	103746727	0.0100903198070669	+	.	gene_id "ENSMUSG00000115762.3"; transcript_id "ENSMUSG00000115762.3_tx_175"; exon_id "chr14_103746592_103746727_+"; exonnum "13"; txlen "3344";
chr14	ENSEMBL_gcm37	exon	103746592	103746727	0.0100903198070669	+	.	gene_id "ENSMUSG00000115762.3"; transcript_id "ENSMUSG00000115762.3_tx_176"; exon_id "chr14_103746592_103746727_+"; exonnum "14"; txlen "3463";
chr14	ENSEMBL_gcm37	exon	103746592	103746727	0.0100903198070669	+	.	gene_id "ENSMUSG00000115762.3"; transcript_id "ENSMUSG00000115762.3_tx_180"; exon_id "chr14_103746592_103746727_+"; exonnum "11"; txlen "3032";
chr14	ENSEMBL_gcm37	exon	103746592	103746727	0.0100903198070669	+	.	gene_id "ENSMUSG00000115762.3"; transcript_id "ENSMUSG00000115762.3_tx_182"; exon_id "chr14_103746592_103746727_+"; exonnum "10"; txlen "2790";
chr14	ENSEMBL_gcm37	exon	103746592	103746727	0.00961747581392197	+	.	gene_id "ENSMUSG00000115762.3"; transcript_id "ENSMUSG00000115762.3_tx_187"; exon_id "chr14_103746592_103746727_+"; exonnum "8"; txlen "2506";
chr14	ENSEMBL_gcm37	exon	103746592	103746727	0.00935127989024599	+	.	gene_id "ENSMUSG00000115762.3"; transcript_id "ENSMUSG00000115762.3_tx_189"; exon_id "chr14_103746592_103746727_+"; exonnum "8"; txlen "2616";
chr14	ENSEMBL_gcm37	exon	103746592	103746727	0.0091208707743278	+	.	gene_id "ENSMUSG00000115762.3"; transcript_id "ENSMUSG00000115762.3_tx_190"; exon_id "chr14_103746592_103746727_+"; exonnum "11"; txlen "2930";
chr14	ENSEMBL_gcm37	exon	103746592	103746727	0.0091208707743278	+	.	gene_id "ENSMUSG00000115762.3"; transcript_id "ENSMUSG00000115762.3_tx_191"; exon_id "chr14_103746592_103746727_+"; exonnum "12"; txlen "3032";
chr14	ENSEMBL_gcm37	exon	103746592	103746727	0.0091208707743278	+	.	gene_id "ENSMUSG00000115762.3"; transcript_id "ENSMUSG00000115762.3_tx_192"; exon_id "chr14_103746592_103746727_+"; exonnum "11"; txlen "3642";
chr14	ENSEMBL_gcm37	exon	103746592	103746727	0.0091208707743278	+	.	gene_id "ENSMUSG00000115762.3"; transcript_id "ENSMUSG00000115762.3_tx_193"; exon_id "chr14_103746592_103746727_+"; exonnum "11"; txlen "2889";
chr14	ENSEMBL_gcm37	exon	103746592	103746727	0.0091208707743278	+	.	gene_id "ENSMUSG00000115762.3"; transcript_id "ENSMUSG00000115762.3_tx_194"; exon_id "chr14_103746592_103746727_+"; exonnum "13"; txlen "3204";
chr14	ENSEMBL_gcm37	exon	103746592	103746727	0.0091208707743278	+	.	gene_id "ENSMUSG00000115762.3"; transcript_id "ENSMUSG00000115762.3_tx_195"; exon_id "chr14_103746592_103746727_+"; exonnum "12"; txlen "3008";
chr14	ENSEMBL_gcm37	exon	103746592	103746727	0.0091208707743278	+	.	gene_id "ENSMUSG00000115762.3"; transcript_id "ENSMUSG00000115762.3_tx_196"; exon_id "chr14_103746592_103746727_+"; exonnum "11"; txlen "3618";
chr14	ENSEMBL_gcm37	exon	103746592	103746727	0.0091208707743278	+	.	gene_id "ENSMUSG00000115762.3"; transcript_id "ENSMUSG00000115762.3_tx_199"; exon_id "chr14_103746592_103746727_+"; exonnum "9"; txlen "3364";
chr14	ENSEMBL_gcm37	exon	103746592	103746727	0.0881818412026085	+	.	gene_id "ENSMUSG00000115762.3"; transcript_id "ENSMUSG00000115762.3_tx_20"; exon_id "chr14_103746592_103746727_+"; exonnum "9"; txlen "2592";
chr14	ENSEMBL_gcm37	exon	103746592	103746727	0.0091208707743278	+	.	gene_id "ENSMUSG00000115762.3"; transcript_id "ENSMUSG00000115762.3_tx_200"; exon_id "chr14_103746592_103746727_+"; exonnum "10"; txlen "2743";
chr14	ENSEMBL_gcm37	exon	103746592	103746727	0.0091208707743278	+	.	gene_id "ENSMUSG00000115762.3"; transcript_id "ENSMUSG00000115762.3_tx_201"; exon_id "chr14_103746592_103746727_+"; exonnum "9"; txlen "3353";
chr14	ENSEMBL_gcm37	exon	103746592	103746727	0.0091208707743278	+	.	gene_id "ENSMUSG00000115762.3"; transcript_id "ENSMUSG00000115762.3_tx_202"; exon_id "chr14_103746592_103746727_+"; exonnum "12"; txlen "3720";
chr14	ENSEMBL_gcm37	exon	103746592	103746727	0.0091208707743278	+	.	gene_id "ENSMUSG00000115762.3"; transcript_id "ENSMUSG00000115762.3_tx_204"; exon_id "chr14_103746592_103746727_+"; exonnum "11"; txlen "3601";
chr14	ENSEMBL_gcm37	exon	103746592	103746727	0.0091208707743278	+	.	gene_id "ENSMUSG00000115762.3"; transcript_id "ENSMUSG00000115762.3_tx_208"; exon_id "chr14_103746592_103746727_+"; exonnum "10"; txlen "3455";
chr14	ENSEMBL_gcm37	exon	103746592	103746727	0.085138737678146	+	.	gene_id "ENSMUSG00000115762.3"; transcript_id "ENSMUSG00000115762.3_tx_21"; exon_id "chr14_103746592_103746727_+"; exonnum "10"; txlen "2711";
chr14	ENSEMBL_gcm37	exon	103746592	103746727	0.00911952902344708	+	.	gene_id "ENSMUSG00000115762.3"; transcript_id "ENSMUSG00000115762.3_tx_210"; exon_id "chr14_103746592_103746727_+"; exonnum "7"; txlen "3405";
chr14	ENSEMBL_gcm37	exon	103746592	103746727	0.00911952902344708	+	.	gene_id "ENSMUSG00000115762.3"; transcript_id "ENSMUSG00000115762.3_tx_211"; exon_id "chr14_103746592_103746727_+"; exonnum "8"; txlen "3524";
chr14	ENSEMBL_gcm37	exon	103746592	103746727	0.00882433350236227	+	.	gene_id "ENSMUSG00000115762.3"; transcript_id "ENSMUSG00000115762.3_tx_213"; exon_id "chr14_103746592_103746727_+"; exonnum "11"; txlen "3029";
chr14	ENSEMBL_gcm37	exon	103746592	103746727	0.00882433350236227	+	.	gene_id "ENSMUSG00000115762.3"; transcript_id "ENSMUSG00000115762.3_tx_215"; exon_id "chr14_103746592_103746727_+"; exonnum "12"; txlen "3148";
chr14	ENSEMBL_gcm37	exon	103746592	103746727	0.0820833238680816	+	.	gene_id "ENSMUSG00000115762.3"; transcript_id "ENSMUSG00000115762.3_tx_22"; exon_id "chr14_103746592_103746727_+"; exonnum "11"; txlen "2967";
chr14	ENSEMBL_gcm37	exon	103746592	103746727	0.0076348335825945	+	.	gene_id "ENSMUSG00000115762.3"; transcript_id "ENSMUSG00000115762.3_tx_237"; exon_id "chr14_103746592_103746727_+"; exonnum "7"; txlen "2466";
chr14	ENSEMBL_gcm37	exon	103746592	103746727	0.072097112330477	+	.	gene_id "ENSMUSG00000115762.3"; transcript_id "ENSMUSG00000115762.3_tx_24"; exon_id "chr14_103746592_103746727_+"; exonnum "12"; txlen "3086";
chr14	ENSEMBL_gcm37	exon	103746592	103746727	0.00726059264697797	+	.	gene_id "ENSMUSG00000115762.3"; transcript_id "ENSMUSG00000115762.3_tx_240"; exon_id "chr14_103746592_103746727_+"; exonnum "13"; txlen "4056";
chr14	ENSEMBL_gcm37	exon	103746592	103746727	0.00726059264697797	+	.	gene_id "ENSMUSG00000115762.3"; transcript_id "ENSMUSG00000115762.3_tx_241"; exon_id "chr14_103746592_103746727_+"; exonnum "15"; txlen "3565";
chr14	ENSEMBL_gcm37	exon	103746592	103746727	0.00697375748851836	+	.	gene_id "ENSMUSG00000115762.3"; transcript_id "ENSMUSG00000115762.3_tx_250"; exon_id "chr14_103746592_103746727_+"; exonnum "6"; txlen "3270";
chr14	ENSEMBL_gcm37	exon	103746592	103746727	0.00686611328226429	+	.	gene_id "ENSMUSG00000115762.3"; transcript_id "ENSMUSG00000115762.3_tx_253"; exon_id "chr14_103746592_103746727_+"; exonnum "12"; txlen "3209";
chr14	ENSEMBL_gcm37	exon	103746592	103746727	0.0066234346000709	+	.	gene_id "ENSMUSG00000115762.3"; transcript_id "ENSMUSG00000115762.3_tx_258"; exon_id "chr14_103746592_103746727_+"; exonnum "11"; txlen "3741";
chr14	ENSEMBL_gcm37	exon	103746592	103746727	0.00656788355252802	+	.	gene_id "ENSMUSG00000115762.3"; transcript_id "ENSMUSG00000115762.3_tx_265"; exon_id "chr14_103746592_103746727_+"; exonnum "7"; txlen "2455";
chr14	ENSEMBL_gcm37	exon	103746592	103746727	0.00656788355252802	+	.	gene_id "ENSMUSG00000115762.3"; transcript_id "ENSMUSG00000115762.3_tx_267"; exon_id "chr14_103746592_103746727_+"; exonnum "8"; txlen "2574";
chr14	ENSEMBL_gcm37	exon	103746592	103746727	0.00607582957957974	+	.	gene_id "ENSMUSG00000115762.3"; transcript_id "ENSMUSG00000115762.3_tx_280"; exon_id "chr14_103746592_103746727_+"; exonnum "10"; txlen "2894";
chr14	ENSEMBL_gcm37	exon	103746592	103746727	0.0603333845706236	+	.	gene_id "ENSMUSG00000115762.3"; transcript_id "ENSMUSG00000115762.3_tx_32"; exon_id "chr14_103746592_103746727_+"; exonnum "9"; txlen "2815";
chr14	ENSEMBL_gcm37	exon	103746592	103746727	0.0536984565623818	+	.	gene_id "ENSMUSG00000115762.3"; transcript_id "ENSMUSG00000115762.3_tx_34"; exon_id "chr14_103746592_103746727_+"; exonnum "9"; txlen "3599";
chr14	ENSEMBL_gcm37	exon	103746592	103746727	0.0527719249981607	+	.	gene_id "ENSMUSG00000115762.3"; transcript_id "ENSMUSG00000115762.3_tx_36"; exon_id "chr14_103746592_103746727_+"; exonnum "8"; txlen "3396";
chr14	ENSEMBL_gcm37	exon	103746592	103746727	0.0527719249981607	+	.	gene_id "ENSMUSG00000115762.3"; transcript_id "ENSMUSG00000115762.3_tx_37"; exon_id "chr14_103746592_103746727_+"; exonnum "10"; txlen "3718";
chr14	ENSEMBL_gcm37	exon	103746592	103746727	0.0527719249981607	+	.	gene_id "ENSMUSG00000115762.3"; transcript_id "ENSMUSG00000115762.3_tx_38"; exon_id "chr14_103746592_103746727_+"; exonnum "9"; txlen "3515";
chr14	ENSEMBL_gcm37	exon	103746592	103746727	0.0527719249981607	+	.	gene_id "ENSMUSG00000115762.3"; transcript_id "ENSMUSG00000115762.3_tx_39"; exon_id "chr14_103746592_103746727_+"; exonnum "8"; txlen "3464";
chr14	ENSEMBL_gcm37	exon	103746592	103746727	0.0527719249981607	+	.	gene_id "ENSMUSG00000115762.3"; transcript_id "ENSMUSG00000115762.3_tx_40"; exon_id "chr14_103746592_103746727_+"; exonnum "7"; txlen "3261";
chr14	ENSEMBL_gcm37	exon	103746592	103746727	0.051176501082019	+	.	gene_id "ENSMUSG00000115762.3"; transcript_id "ENSMUSG00000115762.3_tx_42"; exon_id "chr14_103746592_103746727_+"; exonnum "10"; txlen "2905";
chr14	ENSEMBL_gcm37	exon	103746592	103746727	0.051176501082019	+	.	gene_id "ENSMUSG00000115762.3"; transcript_id "ENSMUSG00000115762.3_tx_43"; exon_id "chr14_103746592_103746727_+"; exonnum "8"; txlen "2651";
chr14	ENSEMBL_gcm37	exon	103746592	103746727	0.0491532017896161	+	.	gene_id "ENSMUSG00000115762.3"; transcript_id "ENSMUSG00000115762.3_tx_46"; exon_id "chr14_103746592_103746727_+"; exonnum "10"; txlen "2864";
chr14	ENSEMBL_gcm37	exon	103746592	103746727	0.0491532017896161	+	.	gene_id "ENSMUSG00000115762.3"; transcript_id "ENSMUSG00000115762.3_tx_47"; exon_id "chr14_103746592_103746727_+"; exonnum "8"; txlen "2599";
chr14	ENSEMBL_gcm37	exon	103746592	103746727	0.0487238433242498	+	.	gene_id "ENSMUSG00000115762.3"; transcript_id "ENSMUSG00000115762.3_tx_48"; exon_id "chr14_103746592_103746727_+"; exonnum "12"; txlen "3057";
chr14	ENSEMBL_gcm37	exon	103746592	103746727	0.0425802465647523	+	.	gene_id "ENSMUSG00000115762.3"; transcript_id "ENSMUSG00000115762.3_tx_50"; exon_id "chr14_103746592_103746727_+"; exonnum "10"; txlen "2787";
chr14	ENSEMBL_gcm37	exon	103746592	103746727	0.0365044169851725	+	.	gene_id "ENSMUSG00000115762.3"; transcript_id "ENSMUSG00000115762.3_tx_58"; exon_id "chr14_103746592_103746727_+"; exonnum "11"; txlen "2906";
chr14	ENSEMBL_gcm37	exon	103746592	103746727	0.03375591306239	+	.	gene_id "ENSMUSG00000115762.3"; transcript_id "ENSMUSG00000115762.3_tx_61"; exon_id "chr14_103746592_103746727_+"; exonnum "9"; txlen "2652";
chr14	ENSEMBL_gcm37	exon	103746592	103746727	0.0335821340897386	+	.	gene_id "ENSMUSG00000115762.3"; transcript_id "ENSMUSG00000115762.3_tx_62"; exon_id "chr14_103746592_103746727_+"; exonnum "10"; txlen "3701";
chr14	ENSEMBL_gcm37	exon	103746592	103746727	0.0324242333374705	+	.	gene_id "ENSMUSG00000115762.3"; transcript_id "ENSMUSG00000115762.3_tx_65"; exon_id "chr14_103746592_103746727_+"; exonnum "9"; txlen "2584";
chr14	ENSEMBL_gcm37	exon	103746592	103746727	0.027000381630803	+	.	gene_id "ENSMUSG00000115762.3"; transcript_id "ENSMUSG00000115762.3_tx_82"; exon_id "chr14_103746592_103746727_+"; exonnum "12"; txlen "3102";
chr14	ENSEMBL_gcm37	exon	103746592	103746727	0.0265401855683257	+	.	gene_id "ENSMUSG00000115762.3"; transcript_id "ENSMUSG00000115762.3_tx_85"; exon_id "chr14_103746592_103746727_+"; exonnum "8"; txlen "2601";
chr14	ENSEMBL_gcm37	exon	103746592	103746727	0.0265275376376581	+	.	gene_id "ENSMUSG00000115762.3"; transcript_id "ENSMUSG00000115762.3_tx_87"; exon_id "chr14_103746592_103746727_+"; exonnum "14"; txlen "3323";
chr14	ENSEMBL_gcm37	exon	103746592	103746727	0.0252568163428722	+	.	gene_id "ENSMUSG00000115762.3"; transcript_id "ENSMUSG00000115762.3_tx_91"; exon_id "chr14_103746592_103746727_+"; exonnum "8"; txlen "3549";
chr14	ENSEMBL_gcm37	exon	103746592	103746727	0.0252568163428722	+	.	gene_id "ENSMUSG00000115762.3"; transcript_id "ENSMUSG00000115762.3_tx_92"; exon_id "chr14_103746592_103746727_+"; exonnum "9"; txlen "3668";
chr14	ENSEMBL_gcm37	exon	103746592	103746727	0.0252568163428722	+	.	gene_id "ENSMUSG00000115762.3"; transcript_id "ENSMUSG00000115762.3_tx_93"; exon_id "chr14_103746592_103746727_+"; exonnum "7"; txlen "3414";
chr14	ENSEMBL_gcm37	exon	103746592	103746727	0.0252568163428722	+	.	gene_id "ENSMUSG00000115762.3"; transcript_id "ENSMUSG00000115762.3_tx_94"; exon_id "chr14_103746592_103746727_+"; exonnum "9"; txlen "3651";
chr14	ENSEMBL_gcm37	exon	103746592	103746727	0.0252568163428722	+	.	gene_id "ENSMUSG00000115762.3"; transcript_id "ENSMUSG00000115762.3_tx_95"; exon_id "chr14_103746592_103746727_+"; exonnum "7"; txlen "3403";
chr14	ENSEMBL_gcm37	exon	103746592	103746727	0.0252568163428722	+	.	gene_id "ENSMUSG00000115762.3"; transcript_id "ENSMUSG00000115762.3_tx_96"; exon_id "chr14_103746592_103746727_+"; exonnum "6"; txlen "3268";
chr14	sragcm37_mid	exon	103747867	103748772	0.0163814634213058	+	.	gene_id "ENSMUSG00000115762.3"; transcript_id "ENSMUSG00000115762.3_tx_140"; exon_id "chr14_103747867_103748772_+"; exonnum "13"; txlen "3814";
chr14	sragcm37_mid	exon	103747867	103748772	0.0159038321142286	+	.	gene_id "ENSMUSG00000115762.3"; transcript_id "ENSMUSG00000115762.3_tx_143"; exon_id "chr14_103747867_103748772_+"; exonnum "12"; txlen "3667";
chr14	sragcm37_mid	exon	103747867	103748772	0.0150175664741402	+	.	gene_id "ENSMUSG00000115762.3"; transcript_id "ENSMUSG00000115762.3_tx_146"; exon_id "chr14_103747867_103748772_+"; exonnum "15"; txlen "4229";
chr14	sragcm37_mid	exon	103747867	103748772	0.0145785127713762	+	.	gene_id "ENSMUSG00000115762.3"; transcript_id "ENSMUSG00000115762.3_tx_147"; exon_id "chr14_103747867_103748772_+"; exonnum "11"; txlen "3577";
chr14	sragcm37_mid	exon	103747867	103748772	0.0145785127713762	+	.	gene_id "ENSMUSG00000115762.3"; transcript_id "ENSMUSG00000115762.3_tx_148"; exon_id "chr14_103747867_103748772_+"; exonnum "10"; txlen "3413";
chr14	sragcm37_mid	exon	103747867	103748772	0.0145785127713762	+	.	gene_id "ENSMUSG00000115762.3"; transcript_id "ENSMUSG00000115762.3_tx_149"; exon_id "chr14_103747867_103748772_+"; exonnum "12"; txlen "3696";
chr14	sragcm37_mid	exon	103747867	103748772	0.0145785127713762	+	.	gene_id "ENSMUSG00000115762.3"; transcript_id "ENSMUSG00000115762.3_tx_150"; exon_id "chr14_103747867_103748772_+"; exonnum "10"; txlen "3442";
chr14	sragcm37_mid	exon	103747867	103748772	0.0131572568965032	+	.	gene_id "ENSMUSG00000115762.3"; transcript_id "ENSMUSG00000115762.3_tx_157"; exon_id "chr14_103747867_103748772_+"; exonnum "12"; txlen "3679";
chr14	sragcm37_mid	exon	103747867	103748772	0.0129958014516162	+	.	gene_id "ENSMUSG00000115762.3"; transcript_id "ENSMUSG00000115762.3_tx_159"; exon_id "chr14_103747867_103748772_+"; exonnum "11"; txlen "3499";
chr14	sragcm37_mid	exon	103747867	103748772	0.0091208707743278	+	.	gene_id "ENSMUSG00000115762.3"; transcript_id "ENSMUSG00000115762.3_tx_192"; exon_id "chr14_103747867_103748772_+"; exonnum "12"; txlen "3642";
chr14	sragcm37_mid	exon	103747867	103748772	0.0091208707743278	+	.	gene_id "ENSMUSG00000115762.3"; transcript_id "ENSMUSG00000115762.3_tx_196"; exon_id "chr14_103747867_103748772_+"; exonnum "12"; txlen "3618";
chr14	sragcm37_mid	exon	103747867	103748772	0.0091208707743278	+	.	gene_id "ENSMUSG00000115762.3"; transcript_id "ENSMUSG00000115762.3_tx_199"; exon_id "chr14_103747867_103748772_+"; exonnum "10"; txlen "3364";
chr14	sragcm37_mid	exon	103747867	103748772	0.0091208707743278	+	.	gene_id "ENSMUSG00000115762.3"; transcript_id "ENSMUSG00000115762.3_tx_201"; exon_id "chr14_103747867_103748772_+"; exonnum "10"; txlen "3353";
chr14	sragcm37_mid	exon	103747867	103748772	0.0091208707743278	+	.	gene_id "ENSMUSG00000115762.3"; transcript_id "ENSMUSG00000115762.3_tx_202"; exon_id "chr14_103747867_103748772_+"; exonnum "13"; txlen "3720";
chr14	sragcm37_mid	exon	103747867	103748772	0.0091208707743278	+	.	gene_id "ENSMUSG00000115762.3"; transcript_id "ENSMUSG00000115762.3_tx_204"; exon_id "chr14_103747867_103748772_+"; exonnum "12"; txlen "3601";
chr14	sragcm37_mid	exon	103747867	103748772	0.0091208707743278	+	.	gene_id "ENSMUSG00000115762.3"; transcript_id "ENSMUSG00000115762.3_tx_208"; exon_id "chr14_103747867_103748772_+"; exonnum "11"; txlen "3455";
chr14	sragcm37_mid	exon	103747867	103748772	0.00911952902344708	+	.	gene_id "ENSMUSG00000115762.3"; transcript_id "ENSMUSG00000115762.3_tx_210"; exon_id "chr14_103747867_103748772_+"; exonnum "8"; txlen "3405";
chr14	sragcm37_mid	exon	103747867	103748772	0.00911952902344708	+	.	gene_id "ENSMUSG00000115762.3"; transcript_id "ENSMUSG00000115762.3_tx_211"; exon_id "chr14_103747867_103748772_+"; exonnum "9"; txlen "3524";
chr14	sragcm37_mid	exon	103747867	103748772	0.00777230809762868	+	.	gene_id "ENSMUSG00000115762.3"; transcript_id "ENSMUSG00000115762.3_tx_236"; exon_id "chr14_103747867_103748772_+"; exonnum "4"; txlen "2604";
chr14	sragcm37_mid	exon	103747867	103748772	0.00726059264697797	+	.	gene_id "ENSMUSG00000115762.3"; transcript_id "ENSMUSG00000115762.3_tx_240"; exon_id "chr14_103747867_103748772_+"; exonnum "14"; txlen "4056";
chr14	sragcm37_mid	exon	103747867	103748772	0.00697375748851836	+	.	gene_id "ENSMUSG00000115762.3"; transcript_id "ENSMUSG00000115762.3_tx_250"; exon_id "chr14_103747867_103748772_+"; exonnum "7"; txlen "3270";
chr14	sragcm37_mid	exon	103747867	103748772	0.0066234346000709	+	.	gene_id "ENSMUSG00000115762.3"; transcript_id "ENSMUSG00000115762.3_tx_258"; exon_id "chr14_103747867_103748772_+"; exonnum "12"; txlen "3741";
chr14	sragcm37_mid	exon	103747867	103748772	0.0536984565623818	+	.	gene_id "ENSMUSG00000115762.3"; transcript_id "ENSMUSG00000115762.3_tx_34"; exon_id "chr14_103747867_103748772_+"; exonnum "10"; txlen "3599";
chr14	sragcm37_mid	exon	103747867	103748772	0.0527719249981607	+	.	gene_id "ENSMUSG00000115762.3"; transcript_id "ENSMUSG00000115762.3_tx_36"; exon_id "chr14_103747867_103748772_+"; exonnum "9"; txlen "3396";
chr14	sragcm37_mid	exon	103747867	103748772	0.0527719249981607	+	.	gene_id "ENSMUSG00000115762.3"; transcript_id "ENSMUSG00000115762.3_tx_37"; exon_id "chr14_103747867_103748772_+"; exonnum "11"; txlen "3718";
chr14	sragcm37_mid	exon	103747867	103748772	0.0527719249981607	+	.	gene_id "ENSMUSG00000115762.3"; transcript_id "ENSMUSG00000115762.3_tx_38"; exon_id "chr14_103747867_103748772_+"; exonnum "10"; txlen "3515";
chr14	sragcm37_mid	exon	103747867	103748772	0.0527719249981607	+	.	gene_id "ENSMUSG00000115762.3"; transcript_id "ENSMUSG00000115762.3_tx_39"; exon_id "chr14_103747867_103748772_+"; exonnum "9"; txlen "3464";
chr14	sragcm37_mid	exon	103747867	103748772	0.0527719249981607	+	.	gene_id "ENSMUSG00000115762.3"; transcript_id "ENSMUSG00000115762.3_tx_40"; exon_id "chr14_103747867_103748772_+"; exonnum "8"; txlen "3261";
chr14	sragcm37_mid	exon	103747867	103748772	0.0335821340897386	+	.	gene_id "ENSMUSG00000115762.3"; transcript_id "ENSMUSG00000115762.3_tx_62"; exon_id "chr14_103747867_103748772_+"; exonnum "11"; txlen "3701";
chr14	sragcm37_mid	exon	103747867	103748772	0.0252568163428722	+	.	gene_id "ENSMUSG00000115762.3"; transcript_id "ENSMUSG00000115762.3_tx_91"; exon_id "chr14_103747867_103748772_+"; exonnum "9"; txlen "3549";
chr14	sragcm37_mid	exon	103747867	103748772	0.0252568163428722	+	.	gene_id "ENSMUSG00000115762.3"; transcript_id "ENSMUSG00000115762.3_tx_92"; exon_id "chr14_103747867_103748772_+"; exonnum "10"; txlen "3668";
chr14	sragcm37_mid	exon	103747867	103748772	0.0252568163428722	+	.	gene_id "ENSMUSG00000115762.3"; transcript_id "ENSMUSG00000115762.3_tx_93"; exon_id "chr14_103747867_103748772_+"; exonnum "8"; txlen "3414";
chr14	sragcm37_mid	exon	103747867	103748772	0.0252568163428722	+	.	gene_id "ENSMUSG00000115762.3"; transcript_id "ENSMUSG00000115762.3_tx_94"; exon_id "chr14_103747867_103748772_+"; exonnum "10"; txlen "3651";
chr14	sragcm37_mid	exon	103747867	103748772	0.0252568163428722	+	.	gene_id "ENSMUSG00000115762.3"; transcript_id "ENSMUSG00000115762.3_tx_95"; exon_id "chr14_103747867_103748772_+"; exonnum "8"; txlen "3403";
chr14	sragcm37_mid	exon	103747867	103748772	0.0252568163428722	+	.	gene_id "ENSMUSG00000115762.3"; transcript_id "ENSMUSG00000115762.3_tx_96"; exon_id "chr14_103747867_103748772_+"; exonnum "7"; txlen "3268";
chr14	HAVANA	exon	103749177	103749265	0	+	.	gene_id "ENSMUSG00000115762.3"; transcript_id "ENSMUST00000255532.1"; gene_type "lncRNA"; gene_name "Gm34907"; transcript_type "lncRNA"; transcript_name "Gm34907-204"; exon_number 3; exon_id "ENSMUSE00001507757.1"; level 2; mgi_id "MGI:5594066"; tag "TAGENE"; havana_gene "OTTMUSG00000069884.1";
chr14	HAVANA	exon	103749177	103749265	0	+	.	gene_id "ENSMUSG00000115762.3"; transcript_id "ENSMUST00000255533.1"; gene_type "lncRNA"; gene_name "Gm34907"; transcript_type "lncRNA"; transcript_name "Gm34907-205"; exon_number 8; exon_id "ENSMUSE00001507757.1"; level 2; mgi_id "MGI:5594066"; tag "basic"; tag "TAGENE"; havana_gene "OTTMUSG00000069884.1";
chr14	ENSEMBL_gcm37	exon	103749177	103749265	0.0232247745415072	+	.	gene_id "ENSMUSG00000115762.3"; transcript_id "ENSMUSG00000115762.3_tx_105"; exon_id "chr14_103749177_103749265_+"; exonnum "11"; txlen "1685";
chr14	ENSEMBL_gcm37	exon	103749177	103749265	0.0232247745415072	+	.	gene_id "ENSMUSG00000115762.3"; transcript_id "ENSMUSG00000115762.3_tx_106"; exon_id "chr14_103749177_103749265_+"; exonnum "8"; txlen "1167";
chr14	ENSEMBL_gcm37	exon	103749177	103749265	0.0232247745415072	+	.	gene_id "ENSMUSG00000115762.3"; transcript_id "ENSMUSG00000115762.3_tx_107"; exon_id "chr14_103749177_103749265_+"; exonnum "9"; txlen "1286";
chr14	ENSEMBL_gcm37	exon	103749177	103749265	0.022487891783695	+	.	gene_id "ENSMUSG00000115762.3"; transcript_id "ENSMUSG00000115762.3_tx_111"; exon_id "chr14_103749177_103749265_+"; exonnum "10"; txlen "2720";
chr14	ENSEMBL_gcm37	exon	103749177	103749265	0.021429701161261	+	.	gene_id "ENSMUSG00000115762.3"; transcript_id "ENSMUSG00000115762.3_tx_114"; exon_id "chr14_103749177_103749265_+"; exonnum "14"; txlen "3221";
chr14	ENSEMBL_gcm37	exon	103749177	103749265	0.0193763850956957	+	.	gene_id "ENSMUSG00000115762.3"; transcript_id "ENSMUSG00000115762.3_tx_116"; exon_id "chr14_103749177_103749265_+"; exonnum "11"; txlen "2934";
chr14	ENSEMBL_gcm37	exon	103749177	103749265	0.0193763850956957	+	.	gene_id "ENSMUSG00000115762.3"; transcript_id "ENSMUSG00000115762.3_tx_117"; exon_id "chr14_103749177_103749265_+"; exonnum "12"; txlen "3036";
chr14	ENSEMBL_gcm37	exon	103749177	103749265	0.0193763850956957	+	.	gene_id "ENSMUSG00000115762.3"; transcript_id "ENSMUSG00000115762.3_tx_118"; exon_id "chr14_103749177_103749265_+"; exonnum "9"; txlen "2680";
chr14	ENSEMBL_gcm37	exon	103749177	103749265	0.0193763850956957	+	.	gene_id "ENSMUSG00000115762.3"; transcript_id "ENSMUSG00000115762.3_tx_119"; exon_id "chr14_103749177_103749265_+"; exonnum "11"; txlen "2917";
chr14	ENSEMBL_gcm37	exon	103749177	103749265	0.0190935181599921	+	.	gene_id "ENSMUSG00000115762.3"; transcript_id "ENSMUSG00000115762.3_tx_120"; exon_id "chr14_103749177_103749265_+"; exonnum "11"; txlen "2888";
chr14	ENSEMBL_gcm37	exon	103749177	103749265	0.0190935181599921	+	.	gene_id "ENSMUSG00000115762.3"; transcript_id "ENSMUSG00000115762.3_tx_121"; exon_id "chr14_103749177_103749265_+"; exonnum "12"; txlen "3007";
chr14	ENSEMBL_gcm37	exon	103749177	103749265	0.0187383465882498	+	.	gene_id "ENSMUSG00000115762.3"; transcript_id "ENSMUSG00000115762.3_tx_124"; exon_id "chr14_103749177_103749265_+"; exonnum "10"; txlen "2641";
chr14	ENSEMBL_gcm37	exon	103749177	103749265	0.018467760975184	+	.	gene_id "ENSMUSG00000115762.3"; transcript_id "ENSMUSG00000115762.3_tx_125"; exon_id "chr14_103749177_103749265_+"; exonnum "7"; txlen "2372";
chr14	ENSEMBL_gcm37	exon	103749177	103749265	0.0183262809727847	+	.	gene_id "ENSMUSG00000115762.3"; transcript_id "ENSMUSG00000115762.3_tx_126"; exon_id "chr14_103749177_103749265_+"; exonnum "7"; txlen "2361";
chr14	ENSEMBL_gcm37	exon	103749177	103749265	0.0173935347965012	+	.	gene_id "ENSMUSG00000115762.3"; transcript_id "ENSMUSG00000115762.3_tx_128"; exon_id "chr14_103749177_103749265_+"; exonnum "6"; txlen "2130";
chr14	ENSEMBL_gcm37	exon	103749177	103749265	0.0173935347965012	+	.	gene_id "ENSMUSG00000115762.3"; transcript_id "ENSMUSG00000115762.3_tx_129"; exon_id "chr14_103749177_103749265_+"; exonnum "5"; txlen "1994";
chr14	ENSEMBL_gcm37	exon	103749177	103749265	0.0170364754679081	+	.	gene_id "ENSMUSG00000115762.3"; transcript_id "ENSMUSG00000115762.3_tx_130"; exon_id "chr14_103749177_103749265_+"; exonnum "8"; txlen "2480";
chr14	ENSEMBL_gcm37	exon	103749177	103749265	0.0169100618237361	+	.	gene_id "ENSMUSG00000115762.3"; transcript_id "ENSMUSG00000115762.3_tx_132"; exon_id "chr14_103749177_103749265_+"; exonnum "10"; txlen "2651";
chr14	ENSEMBL_gcm37	exon	103749177	103749265	0.0169100618237361	+	.	gene_id "ENSMUSG00000115762.3"; transcript_id "ENSMUSG00000115762.3_tx_133"; exon_id "chr14_103749177_103749265_+"; exonnum "10"; txlen "1505";
chr14	ENSEMBL_gcm37	exon	103749177	103749265	0.0169100618237361	+	.	gene_id "ENSMUSG00000115762.3"; transcript_id "ENSMUSG00000115762.3_tx_134"; exon_id "chr14_103749177_103749265_+"; exonnum "9"; txlen "2505";
chr14	ENSEMBL_gcm37	exon	103749177	103749265	0.0169100618237361	+	.	gene_id "ENSMUSG00000115762.3"; transcript_id "ENSMUSG00000115762.3_tx_137"; exon_id "chr14_103749177_103749265_+"; exonnum "8"; txlen "1216";
chr14	ENSEMBL_gcm37	exon	103749177	103749265	0.0159869840565921	+	.	gene_id "ENSMUSG00000115762.3"; transcript_id "ENSMUSG00000115762.3_tx_142"; exon_id "chr14_103749177_103749265_+"; exonnum "12"; txlen "2967";
chr14	ENSEMBL_gcm37	exon	103749177	103749265	0.0151528293035706	+	.	gene_id "ENSMUSG00000115762.3"; transcript_id "ENSMUSG00000115762.3_tx_145"; exon_id "chr14_103749177_103749265_+"; exonnum "13"; txlen "3093";
chr14	ENSEMBL_gcm37	exon	103749177	103749265	0.0150175664741402	+	.	gene_id "ENSMUSG00000115762.3"; transcript_id "ENSMUSG00000115762.3_tx_146"; exon_id "chr14_103749177_103749265_+"; exonnum "16"; txlen "4229";
chr14	ENSEMBL_gcm37	exon	103749177	103749265	0.014426213720883	+	.	gene_id "ENSMUSG00000115762.3"; transcript_id "ENSMUSG00000115762.3_tx_151"; exon_id "chr14_103749177_103749265_+"; exonnum "8"; txlen "1390";
chr14	ENSEMBL_gcm37	exon	103749177	103749265	0.014426213720883	+	.	gene_id "ENSMUSG00000115762.3"; transcript_id "ENSMUSG00000115762.3_tx_152"; exon_id "chr14_103749177_103749265_+"; exonnum "8"; txlen "1320";
chr14	ENSEMBL_gcm37	exon	103749177	103749265	0.0139883909177388	+	.	gene_id "ENSMUSG00000115762.3"; transcript_id "ENSMUSG00000115762.3_tx_154"; exon_id "chr14_103749177_103749265_+"; exonnum "11"; txlen "2768";
chr14	ENSEMBL_gcm37	exon	103749177	103749265	0.0135259896662865	+	.	gene_id "ENSMUSG00000115762.3"; transcript_id "ENSMUSG00000115762.3_tx_155"; exon_id "chr14_103749177_103749265_+"; exonnum "12"; txlen "2966";
chr14	ENSEMBL_gcm37	exon	103749177	103749265	0.0134692333553288	+	.	gene_id "ENSMUSG00000115762.3"; transcript_id "ENSMUSG00000115762.3_tx_156"; exon_id "chr14_103749177_103749265_+"; exonnum "4"; txlen "705";
chr14	ENSEMBL_gcm37	exon	103749177	103749265	0.106456022884204	+	.	gene_id "ENSMUSG00000115762.3"; transcript_id "ENSMUSG00000115762.3_tx_16"; exon_id "chr14_103749177_103749265_+"; exonnum "5"; txlen "2028";
chr14	ENSEMBL_gcm37	exon	103749177	103749265	0.0127531740211246	+	.	gene_id "ENSMUSG00000115762.3"; transcript_id "ENSMUSG00000115762.3_tx_160"; exon_id "chr14_103749177_103749265_+"; exonnum "7"; txlen "1176";
chr14	ENSEMBL_gcm37	exon	103749177	103749265	0.012304711703106	+	.	gene_id "ENSMUSG00000115762.3"; transcript_id "ENSMUSG00000115762.3_tx_161"; exon_id "chr14_103749177_103749265_+"; exonnum "9"; txlen "2679";
chr14	ENSEMBL_gcm37	exon	103749177	103749265	0.012304711703106	+	.	gene_id "ENSMUSG00000115762.3"; transcript_id "ENSMUSG00000115762.3_tx_162"; exon_id "chr14_103749177_103749265_+"; exonnum "9"; txlen "2609";
chr14	ENSEMBL_gcm37	exon	103749177	103749265	0.0118359863937883	+	.	gene_id "ENSMUSG00000115762.3"; transcript_id "ENSMUSG00000115762.3_tx_165"; exon_id "chr14_103749177_103749265_+"; exonnum "11"; txlen "2760";
chr14	ENSEMBL_gcm37	exon	103749177	103749265	0.0106021586234202	+	.	gene_id "ENSMUSG00000115762.3"; transcript_id "ENSMUSG00000115762.3_tx_170"; exon_id "chr14_103749177_103749265_+"; exonnum "8"; txlen "2325";
chr14	ENSEMBL_gcm37	exon	103749177	103749265	0.0106021586234202	+	.	gene_id "ENSMUSG00000115762.3"; transcript_id "ENSMUSG00000115762.3_tx_171"; exon_id "chr14_103749177_103749265_+"; exonnum "9"; txlen "2444";
chr14	ENSEMBL_gcm37	exon	103749177	103749265	0.0100903198070669	+	.	gene_id "ENSMUSG00000115762.3"; transcript_id "ENSMUSG00000115762.3_tx_175"; exon_id "chr14_103749177_103749265_+"; exonnum "14"; txlen "3344";
chr14	ENSEMBL_gcm37	exon	103749177	103749265	0.0100903198070669	+	.	gene_id "ENSMUSG00000115762.3"; transcript_id "ENSMUSG00000115762.3_tx_176"; exon_id "chr14_103749177_103749265_+"; exonnum "15"; txlen "3463";
chr14	ENSEMBL_gcm37	exon	103749177	103749265	0.0100903198070669	+	.	gene_id "ENSMUSG00000115762.3"; transcript_id "ENSMUSG00000115762.3_tx_180"; exon_id "chr14_103749177_103749265_+"; exonnum "12"; txlen "3032";
chr14	ENSEMBL_gcm37	exon	103749177	103749265	0.0100903198070669	+	.	gene_id "ENSMUSG00000115762.3"; transcript_id "ENSMUSG00000115762.3_tx_182"; exon_id "chr14_103749177_103749265_+"; exonnum "11"; txlen "2790";
chr14	ENSEMBL_gcm37	exon	103749177	103749265	0.00961747581392197	+	.	gene_id "ENSMUSG00000115762.3"; transcript_id "ENSMUSG00000115762.3_tx_187"; exon_id "chr14_103749177_103749265_+"; exonnum "9"; txlen "2506";
chr14	ENSEMBL_gcm37	exon	103749177	103749265	0.00935127989024599	+	.	gene_id "ENSMUSG00000115762.3"; transcript_id "ENSMUSG00000115762.3_tx_189"; exon_id "chr14_103749177_103749265_+"; exonnum "9"; txlen "2616";
chr14	ENSEMBL_gcm37	exon	103749177	103749265	0.0091208707743278	+	.	gene_id "ENSMUSG00000115762.3"; transcript_id "ENSMUSG00000115762.3_tx_190"; exon_id "chr14_103749177_103749265_+"; exonnum "12"; txlen "2930";
chr14	ENSEMBL_gcm37	exon	103749177	103749265	0.0091208707743278	+	.	gene_id "ENSMUSG00000115762.3"; transcript_id "ENSMUSG00000115762.3_tx_191"; exon_id "chr14_103749177_103749265_+"; exonnum "13"; txlen "3032";
chr14	ENSEMBL_gcm37	exon	103749177	103749265	0.0091208707743278	+	.	gene_id "ENSMUSG00000115762.3"; transcript_id "ENSMUSG00000115762.3_tx_193"; exon_id "chr14_103749177_103749265_+"; exonnum "12"; txlen "2889";
chr14	ENSEMBL_gcm37	exon	103749177	103749265	0.0091208707743278	+	.	gene_id "ENSMUSG00000115762.3"; transcript_id "ENSMUSG00000115762.3_tx_194"; exon_id "chr14_103749177_103749265_+"; exonnum "14"; txlen "3204";
chr14	ENSEMBL_gcm37	exon	103749177	103749265	0.0091208707743278	+	.	gene_id "ENSMUSG00000115762.3"; transcript_id "ENSMUSG00000115762.3_tx_195"; exon_id "chr14_103749177_103749265_+"; exonnum "13"; txlen "3008";
chr14	ENSEMBL_gcm37	exon	103749177	103749265	0.0091208707743278	+	.	gene_id "ENSMUSG00000115762.3"; transcript_id "ENSMUSG00000115762.3_tx_197"; exon_id "chr14_103749177_103749265_+"; exonnum "10"; txlen "1481";
chr14	ENSEMBL_gcm37	exon	103749177	103749265	0.0091208707743278	+	.	gene_id "ENSMUSG00000115762.3"; transcript_id "ENSMUSG00000115762.3_tx_198"; exon_id "chr14_103749177_103749265_+"; exonnum "9"; txlen "2516";
chr14	ENSEMBL_gcm37	exon	103749177	103749265	0.0881818412026085	+	.	gene_id "ENSMUSG00000115762.3"; transcript_id "ENSMUSG00000115762.3_tx_20"; exon_id "chr14_103749177_103749265_+"; exonnum "10"; txlen "2592";
chr14	ENSEMBL_gcm37	exon	103749177	103749265	0.0091208707743278	+	.	gene_id "ENSMUSG00000115762.3"; transcript_id "ENSMUSG00000115762.3_tx_200"; exon_id "chr14_103749177_103749265_+"; exonnum "11"; txlen "2743";
chr14	ENSEMBL_gcm37	exon	103749177	103749265	0.0091208707743278	+	.	gene_id "ENSMUSG00000115762.3"; transcript_id "ENSMUSG00000115762.3_tx_203"; exon_id "chr14_103749177_103749265_+"; exonnum "11"; txlen "2753";
chr14	ENSEMBL_gcm37	exon	103749177	103749265	0.0091208707743278	+	.	gene_id "ENSMUSG00000115762.3"; transcript_id "ENSMUSG00000115762.3_tx_205"; exon_id "chr14_103749177_103749265_+"; exonnum "8"; txlen "1227";
chr14	ENSEMBL_gcm37	exon	103749177	103749265	0.0091208707743278	+	.	gene_id "ENSMUSG00000115762.3"; transcript_id "ENSMUSG00000115762.3_tx_206"; exon_id "chr14_103749177_103749265_+"; exonnum "10"; txlen "1464";
chr14	ENSEMBL_gcm37	exon	103749177	103749265	0.0091208707743278	+	.	gene_id "ENSMUSG00000115762.3"; transcript_id "ENSMUSG00000115762.3_tx_207"; exon_id "chr14_103749177_103749265_+"; exonnum "10"; txlen "2607";
chr14	ENSEMBL_gcm37	exon	103749177	103749265	0.0091208707743278	+	.	gene_id "ENSMUSG00000115762.3"; transcript_id "ENSMUSG00000115762.3_tx_209"; exon_id "chr14_103749177_103749265_+"; exonnum "9"; txlen "1318";
chr14	ENSEMBL_gcm37	exon	103749177	103749265	0.085138737678146	+	.	gene_id "ENSMUSG00000115762.3"; transcript_id "ENSMUSG00000115762.3_tx_21"; exon_id "chr14_103749177_103749265_+"; exonnum "11"; txlen "2711";
chr14	ENSEMBL_gcm37	exon	103749177	103749265	0.00911952902344708	+	.	gene_id "ENSMUSG00000115762.3"; transcript_id "ENSMUSG00000115762.3_tx_210"; exon_id "chr14_103749177_103749265_+"; exonnum "9"; txlen "3405";
chr14	ENSEMBL_gcm37	exon	103749177	103749265	0.00911952902344708	+	.	gene_id "ENSMUSG00000115762.3"; transcript_id "ENSMUSG00000115762.3_tx_211"; exon_id "chr14_103749177_103749265_+"; exonnum "10"; txlen "3524";
chr14	ENSEMBL_gcm37	exon	103749177	103749265	0.0089780735066626	+	.	gene_id "ENSMUSG00000115762.3"; transcript_id "ENSMUSG00000115762.3_tx_212"; exon_id "chr14_103749177_103749265_+"; exonnum "9"; txlen "2626";
chr14	ENSEMBL_gcm37	exon	103749177	103749265	0.00882433350236227	+	.	gene_id "ENSMUSG00000115762.3"; transcript_id "ENSMUSG00000115762.3_tx_213"; exon_id "chr14_103749177_103749265_+"; exonnum "12"; txlen "3029";
chr14	ENSEMBL_gcm37	exon	103749177	103749265	0.00882433350236227	+	.	gene_id "ENSMUSG00000115762.3"; transcript_id "ENSMUSG00000115762.3_tx_215"; exon_id "chr14_103749177_103749265_+"; exonnum "13"; txlen "3148";
chr14	ENSEMBL_gcm37	exon	103749177	103749265	0.00868391426327222	+	.	gene_id "ENSMUSG00000115762.3"; transcript_id "ENSMUSG00000115762.3_tx_218"; exon_id "chr14_103749177_103749265_+"; exonnum "8"; txlen "1295";
chr14	ENSEMBL_gcm37	exon	103749177	103749265	0.0820833238680816	+	.	gene_id "ENSMUSG00000115762.3"; transcript_id "ENSMUSG00000115762.3_tx_22"; exon_id "chr14_103749177_103749265_+"; exonnum "12"; txlen "2967";
chr14	ENSEMBL_gcm37	exon	103749177	103749265	0.00778919104940833	+	.	gene_id "ENSMUSG00000115762.3"; transcript_id "ENSMUSG00000115762.3_tx_221"; exon_id "chr14_103749177_103749265_+"; exonnum "9"; txlen "2448";
chr14	ENSEMBL_gcm37	exon	103749177	103749265	0.00778919104940833	+	.	gene_id "ENSMUSG00000115762.3"; transcript_id "ENSMUSG00000115762.3_tx_222"; exon_id "chr14_103749177_103749265_+"; exonnum "11"; txlen "2794";
chr14	ENSEMBL_gcm37	exon	103749177	103749265	0.00778919104940833	+	.	gene_id "ENSMUSG00000115762.3"; transcript_id "ENSMUSG00000115762.3_tx_223"; exon_id "chr14_103749177_103749265_+"; exonnum "8"; txlen "1159";
chr14	ENSEMBL_gcm37	exon	103749177	103749265	0.00778919104940833	+	.	gene_id "ENSMUSG00000115762.3"; transcript_id "ENSMUSG00000115762.3_tx_224"; exon_id "chr14_103749177_103749265_+"; exonnum "11"; txlen "2763";
chr14	ENSEMBL_gcm37	exon	103749177	103749265	0.00778919104940833	+	.	gene_id "ENSMUSG00000115762.3"; transcript_id "ENSMUSG00000115762.3_tx_225"; exon_id "chr14_103749177_103749265_+"; exonnum "11"; txlen "1677";
chr14	ENSEMBL_gcm37	exon	103749177	103749265	0.00778919104940833	+	.	gene_id "ENSMUSG00000115762.3"; transcript_id "ENSMUSG00000115762.3_tx_226"; exon_id "chr14_103749177_103749265_+"; exonnum "10"; txlen "2567";
chr14	ENSEMBL_gcm37	exon	103749177	103749265	0.00778919104940833	+	.	gene_id "ENSMUSG00000115762.3"; transcript_id "ENSMUSG00000115762.3_tx_228"; exon_id "chr14_103749177_103749265_+"; exonnum "9"; txlen "1278";
chr14	ENSEMBL_gcm37	exon	103749177	103749265	0.00778919104940833	+	.	gene_id "ENSMUSG00000115762.3"; transcript_id "ENSMUSG00000115762.3_tx_229"; exon_id "chr14_103749177_103749265_+"; exonnum "11"; txlen "2770";
chr14	ENSEMBL_gcm37	exon	103749177	103749265	0.00778919104940833	+	.	gene_id "ENSMUSG00000115762.3"; transcript_id "ENSMUSG00000115762.3_tx_230"; exon_id "chr14_103749177_103749265_+"; exonnum "10"; txlen "1474";
chr14	ENSEMBL_gcm37	exon	103749177	103749265	0.0076348335825945	+	.	gene_id "ENSMUSG00000115762.3"; transcript_id "ENSMUSG00000115762.3_tx_237"; exon_id "chr14_103749177_103749265_+"; exonnum "8"; txlen "2466";
chr14	ENSEMBL_gcm37	exon	103749177	103749265	0.072097112330477	+	.	gene_id "ENSMUSG00000115762.3"; transcript_id "ENSMUSG00000115762.3_tx_24"; exon_id "chr14_103749177_103749265_+"; exonnum "13"; txlen "3086";
chr14	ENSEMBL_gcm37	exon	103749177	103749265	0.00726059264697797	+	.	gene_id "ENSMUSG00000115762.3"; transcript_id "ENSMUSG00000115762.3_tx_241"; exon_id "chr14_103749177_103749265_+"; exonnum "16"; txlen "3565";
chr14	ENSEMBL_gcm37	exon	103749177	103749265	0.00719061347103391	+	.	gene_id "ENSMUSG00000115762.3"; transcript_id "ENSMUSG00000115762.3_tx_243"; exon_id "chr14_103749177_103749265_+"; exonnum "7"; txlen "2330";
chr14	ENSEMBL_gcm37	exon	103749177	103749265	0.0071728102294041	+	.	gene_id "ENSMUSG00000115762.3"; transcript_id "ENSMUSG00000115762.3_tx_244"; exon_id "chr14_103749177_103749265_+"; exonnum "10"; txlen "1512";
chr14	ENSEMBL_gcm37	exon	103749177	103749265	0.00697375748851836	+	.	gene_id "ENSMUSG00000115762.3"; transcript_id "ENSMUSG00000115762.3_tx_250"; exon_id "chr14_103749177_103749265_+"; exonnum "8"; txlen "3270";
chr14	ENSEMBL_gcm37	exon	103749177	103749265	0.00686611328226429	+	.	gene_id "ENSMUSG00000115762.3"; transcript_id "ENSMUSG00000115762.3_tx_253"; exon_id "chr14_103749177_103749265_+"; exonnum "13"; txlen "3209";
chr14	ENSEMBL_gcm37	exon	103749177	103749265	0.00668003209313713	+	.	gene_id "ENSMUSG00000115762.3"; transcript_id "ENSMUSG00000115762.3_tx_256"; exon_id "chr14_103749177_103749265_+"; exonnum "9"; txlen "2456";
chr14	ENSEMBL_gcm37	exon	103749177	103749265	0.00661481172865477	+	.	gene_id "ENSMUSG00000115762.3"; transcript_id "ENSMUSG00000115762.3_tx_262"; exon_id "chr14_103749177_103749265_+"; exonnum "7"; txlen "2232";
chr14	ENSEMBL_gcm37	exon	103749177	103749265	0.00661481172865477	+	.	gene_id "ENSMUSG00000115762.3"; transcript_id "ENSMUSG00000115762.3_tx_263"; exon_id "chr14_103749177_103749265_+"; exonnum "6"; txlen "2086";
chr14	ENSEMBL_gcm37	exon	103749177	103749265	0.00659085396488397	+	.	gene_id "ENSMUSG00000115762.3"; transcript_id "ENSMUSG00000115762.3_tx_264"; exon_id "chr14_103749177_103749265_+"; exonnum "6"; txlen "1072";
chr14	ENSEMBL_gcm37	exon	103749177	103749265	0.00656788355252802	+	.	gene_id "ENSMUSG00000115762.3"; transcript_id "ENSMUSG00000115762.3_tx_265"; exon_id "chr14_103749177_103749265_+"; exonnum "8"; txlen "2455";
chr14	ENSEMBL_gcm37	exon	103749177	103749265	0.00656788355252802	+	.	gene_id "ENSMUSG00000115762.3"; transcript_id "ENSMUSG00000115762.3_tx_267"; exon_id "chr14_103749177_103749265_+"; exonnum "9"; txlen "2574";
chr14	ENSEMBL_gcm37	exon	103749177	103749265	0.0685939347479137	+	.	gene_id "ENSMUSG00000115762.3"; transcript_id "ENSMUSG00000115762.3_tx_27"; exon_id "chr14_103749177_103749265_+"; exonnum "4"; txlen "1892";
chr14	ENSEMBL_gcm37	exon	103749177	103749265	0.00656788355252802	+	.	gene_id "ENSMUSG00000115762.3"; transcript_id "ENSMUSG00000115762.3_tx_271"; exon_id "chr14_103749177_103749265_+"; exonnum "8"; txlen "2438";
chr14	ENSEMBL_gcm37	exon	103749177	103749265	0.00656788355252802	+	.	gene_id "ENSMUSG00000115762.3"; transcript_id "ENSMUSG00000115762.3_tx_272"; exon_id "chr14_103749177_103749265_+"; exonnum "7"; txlen "2319";
chr14	ENSEMBL_gcm37	exon	103749177	103749265	0.00613784723749654	+	.	gene_id "ENSMUSG00000115762.3"; transcript_id "ENSMUSG00000115762.3_tx_277"; exon_id "chr14_103749177_103749265_+"; exonnum "11"; txlen "2778";
chr14	ENSEMBL_gcm37	exon	103749177	103749265	0.00607582957957974	+	.	gene_id "ENSMUSG00000115762.3"; transcript_id "ENSMUSG00000115762.3_tx_280"; exon_id "chr14_103749177_103749265_+"; exonnum "11"; txlen "2894";
chr14	ENSEMBL_gcm37	exon	103749177	103749265	0.0603333845706236	+	.	gene_id "ENSMUSG00000115762.3"; transcript_id "ENSMUSG00000115762.3_tx_32"; exon_id "chr14_103749177_103749265_+"; exonnum "10"; txlen "2815";
chr14	ENSEMBL_gcm37	exon	103749177	103749265	0.0540990267743409	+	.	gene_id "ENSMUSG00000115762.3"; transcript_id "ENSMUSG00000115762.3_tx_33"; exon_id "chr14_103749177_103749265_+"; exonnum "7"; txlen "1218";
chr14	ENSEMBL_gcm37	exon	103749177	103749265	0.0536984565623818	+	.	gene_id "ENSMUSG00000115762.3"; transcript_id "ENSMUSG00000115762.3_tx_34"; exon_id "chr14_103749177_103749265_+"; exonnum "11"; txlen "3599";
chr14	ENSEMBL_gcm37	exon	103749177	103749265	0.0527719249981607	+	.	gene_id "ENSMUSG00000115762.3"; transcript_id "ENSMUSG00000115762.3_tx_36"; exon_id "chr14_103749177_103749265_+"; exonnum "10"; txlen "3396";
chr14	ENSEMBL_gcm37	exon	103749177	103749265	0.0527719249981607	+	.	gene_id "ENSMUSG00000115762.3"; transcript_id "ENSMUSG00000115762.3_tx_37"; exon_id "chr14_103749177_103749265_+"; exonnum "12"; txlen "3718";
chr14	ENSEMBL_gcm37	exon	103749177	103749265	0.0527719249981607	+	.	gene_id "ENSMUSG00000115762.3"; transcript_id "ENSMUSG00000115762.3_tx_38"; exon_id "chr14_103749177_103749265_+"; exonnum "11"; txlen "3515";
chr14	ENSEMBL_gcm37	exon	103749177	103749265	0.0527719249981607	+	.	gene_id "ENSMUSG00000115762.3"; transcript_id "ENSMUSG00000115762.3_tx_39"; exon_id "chr14_103749177_103749265_+"; exonnum "10"; txlen "3464";
chr14	ENSEMBL_gcm37	exon	103749177	103749265	0.0527719249981607	+	.	gene_id "ENSMUSG00000115762.3"; transcript_id "ENSMUSG00000115762.3_tx_40"; exon_id "chr14_103749177_103749265_+"; exonnum "9"; txlen "3261";
chr14	ENSEMBL_gcm37	exon	103749177	103749265	0.051176501082019	+	.	gene_id "ENSMUSG00000115762.3"; transcript_id "ENSMUSG00000115762.3_tx_42"; exon_id "chr14_103749177_103749265_+"; exonnum "11"; txlen "2905";
chr14	ENSEMBL_gcm37	exon	103749177	103749265	0.051176501082019	+	.	gene_id "ENSMUSG00000115762.3"; transcript_id "ENSMUSG00000115762.3_tx_43"; exon_id "chr14_103749177_103749265_+"; exonnum "9"; txlen "2651";
chr14	ENSEMBL_gcm37	exon	103749177	103749265	0.0491532017896161	+	.	gene_id "ENSMUSG00000115762.3"; transcript_id "ENSMUSG00000115762.3_tx_46"; exon_id "chr14_103749177_103749265_+"; exonnum "11"; txlen "2864";
chr14	ENSEMBL_gcm37	exon	103749177	103749265	0.0491532017896161	+	.	gene_id "ENSMUSG00000115762.3"; transcript_id "ENSMUSG00000115762.3_tx_47"; exon_id "chr14_103749177_103749265_+"; exonnum "9"; txlen "2599";
chr14	ENSEMBL_gcm37	exon	103749177	103749265	0.0487238433242498	+	.	gene_id "ENSMUSG00000115762.3"; transcript_id "ENSMUSG00000115762.3_tx_48"; exon_id "chr14_103749177_103749265_+"; exonnum "13"; txlen "3057";
chr14	ENSEMBL_gcm37	exon	103749177	103749265	0.0425802465647523	+	.	gene_id "ENSMUSG00000115762.3"; transcript_id "ENSMUSG00000115762.3_tx_50"; exon_id "chr14_103749177_103749265_+"; exonnum "11"; txlen "2787";
chr14	ENSEMBL_gcm37	exon	103749177	103749265	0.0365044169851725	+	.	gene_id "ENSMUSG00000115762.3"; transcript_id "ENSMUSG00000115762.3_tx_58"; exon_id "chr14_103749177_103749265_+"; exonnum "12"; txlen "2906";
chr14	ENSEMBL_gcm37	exon	103749177	103749265	0.03375591306239	+	.	gene_id "ENSMUSG00000115762.3"; transcript_id "ENSMUSG00000115762.3_tx_61"; exon_id "chr14_103749177_103749265_+"; exonnum "10"; txlen "2652";
chr14	ENSEMBL_gcm37	exon	103749177	103749265	0.0335821340897386	+	.	gene_id "ENSMUSG00000115762.3"; transcript_id "ENSMUSG00000115762.3_tx_62"; exon_id "chr14_103749177_103749265_+"; exonnum "12"; txlen "3701";
chr14	ENSEMBL_gcm37	exon	103749177	103749265	0.0324242333374705	+	.	gene_id "ENSMUSG00000115762.3"; transcript_id "ENSMUSG00000115762.3_tx_65"; exon_id "chr14_103749177_103749265_+"; exonnum "10"; txlen "2584";
chr14	ENSEMBL_gcm37	exon	103749177	103749265	0.0298206563211666	+	.	gene_id "ENSMUSG00000115762.3"; transcript_id "ENSMUSG00000115762.3_tx_77"; exon_id "chr14_103749177_103749265_+"; exonnum "3"; txlen "603";
chr14	ENSEMBL_gcm37	exon	103749177	103749265	0.0283542691070468	+	.	gene_id "ENSMUSG00000115762.3"; transcript_id "ENSMUSG00000115762.3_tx_78"; exon_id "chr14_103749177_103749265_+"; exonnum "10"; txlen "1513";
chr14	ENSEMBL_gcm37	exon	103749177	103749265	0.0283542691070468	+	.	gene_id "ENSMUSG00000115762.3"; transcript_id "ENSMUSG00000115762.3_tx_79"; exon_id "chr14_103749177_103749265_+"; exonnum "10"; txlen "1489";
chr14	ENSEMBL_gcm37	exon	103749177	103749265	0.0283542691070468	+	.	gene_id "ENSMUSG00000115762.3"; transcript_id "ENSMUSG00000115762.3_tx_80"; exon_id "chr14_103749177_103749265_+"; exonnum "9"; txlen "1343";
chr14	ENSEMBL_gcm37	exon	103749177	103749265	0.0276196615348613	+	.	gene_id "ENSMUSG00000115762.3"; transcript_id "ENSMUSG00000115762.3_tx_81"; exon_id "chr14_103749177_103749265_+"; exonnum "8"; txlen "2465";
chr14	ENSEMBL_gcm37	exon	103749177	103749265	0.027000381630803	+	.	gene_id "ENSMUSG00000115762.3"; transcript_id "ENSMUSG00000115762.3_tx_82"; exon_id "chr14_103749177_103749265_+"; exonnum "13"; txlen "3102";
chr14	ENSEMBL_gcm37	exon	103749177	103749265	0.0265401855683257	+	.	gene_id "ENSMUSG00000115762.3"; transcript_id "ENSMUSG00000115762.3_tx_85"; exon_id "chr14_103749177_103749265_+"; exonnum "9"; txlen "2601";
chr14	ENSEMBL_gcm37	exon	103749177	103749265	0.0265275376376581	+	.	gene_id "ENSMUSG00000115762.3"; transcript_id "ENSMUSG00000115762.3_tx_86"; exon_id "chr14_103749177_103749265_+"; exonnum "9"; txlen "1362";
chr14	ENSEMBL_gcm37	exon	103749177	103749265	0.0265275376376581	+	.	gene_id "ENSMUSG00000115762.3"; transcript_id "ENSMUSG00000115762.3_tx_87"; exon_id "chr14_103749177_103749265_+"; exonnum "15"; txlen "3323";
chr14	ENSEMBL_gcm37	exon	103749177	103749265	0.0261759461722894	+	.	gene_id "ENSMUSG00000115762.3"; transcript_id "ENSMUSG00000115762.3_tx_88"; exon_id "chr14_103749177_103749265_+"; exonnum "9"; txlen "2584";
chr14	ENSEMBL_gcm37	exon	103749177	103749265	0.0252568163428722	+	.	gene_id "ENSMUSG00000115762.3"; transcript_id "ENSMUSG00000115762.3_tx_91"; exon_id "chr14_103749177_103749265_+"; exonnum "10"; txlen "3549";
chr14	ENSEMBL_gcm37	exon	103749177	103749265	0.0252568163428722	+	.	gene_id "ENSMUSG00000115762.3"; transcript_id "ENSMUSG00000115762.3_tx_92"; exon_id "chr14_103749177_103749265_+"; exonnum "11"; txlen "3668";
chr14	ENSEMBL_gcm37	exon	103749177	103749265	0.0252568163428722	+	.	gene_id "ENSMUSG00000115762.3"; transcript_id "ENSMUSG00000115762.3_tx_93"; exon_id "chr14_103749177_103749265_+"; exonnum "9"; txlen "3414";
chr14	ENSEMBL_gcm37	exon	103749177	103749265	0.0252568163428722	+	.	gene_id "ENSMUSG00000115762.3"; transcript_id "ENSMUSG00000115762.3_tx_94"; exon_id "chr14_103749177_103749265_+"; exonnum "11"; txlen "3651";
chr14	ENSEMBL_gcm37	exon	103749177	103749265	0.0252568163428722	+	.	gene_id "ENSMUSG00000115762.3"; transcript_id "ENSMUSG00000115762.3_tx_95"; exon_id "chr14_103749177_103749265_+"; exonnum "9"; txlen "3403";
chr14	ENSEMBL_gcm37	exon	103749177	103749265	0.0252568163428722	+	.	gene_id "ENSMUSG00000115762.3"; transcript_id "ENSMUSG00000115762.3_tx_96"; exon_id "chr14_103749177_103749265_+"; exonnum "8"; txlen "3268";
chr14	HAVANA	exon	103749950	103750053	0	+	.	gene_id "ENSMUSG00000115762.3"; transcript_id "ENSMUST00000255532.1"; gene_type "lncRNA"; gene_name "Gm34907"; transcript_type "lncRNA"; transcript_name "Gm34907-204"; exon_number 4; exon_id "ENSMUSE00001507775.1"; level 2; mgi_id "MGI:5594066"; tag "TAGENE"; havana_gene "OTTMUSG00000069884.1";
chr14	HAVANA	exon	103749950	103750054	0	+	.	gene_id "ENSMUSG00000115762.3"; transcript_id "ENSMUST00000255533.1"; gene_type "lncRNA"; gene_name "Gm34907"; transcript_type "lncRNA"; transcript_name "Gm34907-205"; exon_number 9; exon_id "ENSMUSE00001507781.1"; level 2; mgi_id "MGI:5594066"; tag "basic"; tag "TAGENE"; havana_gene "OTTMUSG00000069884.1";
chr14	ENSEMBL_gcm37	exon	103749950	103750054	0.0240927247765635	+	.	gene_id "ENSMUSG00000115762.3"; transcript_id "ENSMUSG00000115762.3_tx_102"; exon_id "chr14_103749950_103750054_+"; exonnum "4"; txlen "1803";
chr14	ENSEMBL_gcm37	exon	103749950	103750054	0.0238056174809296	+	.	gene_id "ENSMUSG00000115762.3"; transcript_id "ENSMUSG00000115762.3_tx_104"; exon_id "chr14_103749950_103750054_+"; exonnum "6"; txlen "2137";
chr14	ENSEMBL_gcm37	exon	103749950	103750054	0.0232247745415072	+	.	gene_id "ENSMUSG00000115762.3"; transcript_id "ENSMUSG00000115762.3_tx_105"; exon_id "chr14_103749950_103750054_+"; exonnum "12"; txlen "1685";
chr14	ENSEMBL_gcm37	exon	103749950	103750054	0.0232247745415072	+	.	gene_id "ENSMUSG00000115762.3"; transcript_id "ENSMUSG00000115762.3_tx_106"; exon_id "chr14_103749950_103750054_+"; exonnum "9"; txlen "1167";
chr14	ENSEMBL_gcm37	exon	103749950	103750054	0.0232247745415072	+	.	gene_id "ENSMUSG00000115762.3"; transcript_id "ENSMUSG00000115762.3_tx_107"; exon_id "chr14_103749950_103750054_+"; exonnum "10"; txlen "1286";
chr14	ENSEMBL_gcm37	exon	103749950	103750054	0.022487891783695	+	.	gene_id "ENSMUSG00000115762.3"; transcript_id "ENSMUSG00000115762.3_tx_111"; exon_id "chr14_103749950_103750054_+"; exonnum "11"; txlen "2720";
chr14	ENSEMBL_gcm37	exon	103749950	103750054	0.021429701161261	+	.	gene_id "ENSMUSG00000115762.3"; transcript_id "ENSMUSG00000115762.3_tx_114"; exon_id "chr14_103749950_103750054_+"; exonnum "15"; txlen "3221";
chr14	ENSEMBL_gcm37	exon	103749950	103750054	0.0193763850956957	+	.	gene_id "ENSMUSG00000115762.3"; transcript_id "ENSMUSG00000115762.3_tx_116"; exon_id "chr14_103749950_103750054_+"; exonnum "12"; txlen "2934";
chr14	ENSEMBL_gcm37	exon	103749950	103750054	0.0193763850956957	+	.	gene_id "ENSMUSG00000115762.3"; transcript_id "ENSMUSG00000115762.3_tx_117"; exon_id "chr14_103749950_103750054_+"; exonnum "13"; txlen "3036";
chr14	ENSEMBL_gcm37	exon	103749950	103750054	0.0193763850956957	+	.	gene_id "ENSMUSG00000115762.3"; transcript_id "ENSMUSG00000115762.3_tx_118"; exon_id "chr14_103749950_103750054_+"; exonnum "10"; txlen "2680";
chr14	ENSEMBL_gcm37	exon	103749950	103750054	0.0193763850956957	+	.	gene_id "ENSMUSG00000115762.3"; transcript_id "ENSMUSG00000115762.3_tx_119"; exon_id "chr14_103749950_103750054_+"; exonnum "12"; txlen "2917";
chr14	ENSEMBL_gcm37	exon	103749950	103750054	0.0190935181599921	+	.	gene_id "ENSMUSG00000115762.3"; transcript_id "ENSMUSG00000115762.3_tx_120"; exon_id "chr14_103749950_103750054_+"; exonnum "12"; txlen "2888";
chr14	ENSEMBL_gcm37	exon	103749950	103750054	0.0190935181599921	+	.	gene_id "ENSMUSG00000115762.3"; transcript_id "ENSMUSG00000115762.3_tx_121"; exon_id "chr14_103749950_103750054_+"; exonnum "13"; txlen "3007";
chr14	ENSEMBL_gcm37	exon	103749950	103750054	0.0187383465882498	+	.	gene_id "ENSMUSG00000115762.3"; transcript_id "ENSMUSG00000115762.3_tx_124"; exon_id "chr14_103749950_103750054_+"; exonnum "11"; txlen "2641";
chr14	ENSEMBL_gcm37	exon	103749950	103750054	0.018467760975184	+	.	gene_id "ENSMUSG00000115762.3"; transcript_id "ENSMUSG00000115762.3_tx_125"; exon_id "chr14_103749950_103750054_+"; exonnum "8"; txlen "2372";
chr14	ENSEMBL_gcm37	exon	103749950	103750054	0.0183262809727847	+	.	gene_id "ENSMUSG00000115762.3"; transcript_id "ENSMUSG00000115762.3_tx_126"; exon_id "chr14_103749950_103750054_+"; exonnum "8"; txlen "2361";
chr14	ENSEMBL_gcm37	exon	103749950	103750054	0.0173935347965012	+	.	gene_id "ENSMUSG00000115762.3"; transcript_id "ENSMUSG00000115762.3_tx_128"; exon_id "chr14_103749950_103750054_+"; exonnum "7"; txlen "2130";
chr14	ENSEMBL_gcm37	exon	103749950	103750054	0.0173935347965012	+	.	gene_id "ENSMUSG00000115762.3"; transcript_id "ENSMUSG00000115762.3_tx_129"; exon_id "chr14_103749950_103750054_+"; exonnum "6"; txlen "1994";
chr14	ENSEMBL_gcm37	exon	103749950	103750054	0.0170364754679081	+	.	gene_id "ENSMUSG00000115762.3"; transcript_id "ENSMUSG00000115762.3_tx_130"; exon_id "chr14_103749950_103750054_+"; exonnum "9"; txlen "2480";
chr14	ENSEMBL_gcm37	exon	103749950	103750054	0.0169100618237361	+	.	gene_id "ENSMUSG00000115762.3"; transcript_id "ENSMUSG00000115762.3_tx_132"; exon_id "chr14_103749950_103750054_+"; exonnum "11"; txlen "2651";
chr14	ENSEMBL_gcm37	exon	103749950	103750054	0.0169100618237361	+	.	gene_id "ENSMUSG00000115762.3"; transcript_id "ENSMUSG00000115762.3_tx_133"; exon_id "chr14_103749950_103750054_+"; exonnum "11"; txlen "1505";
chr14	ENSEMBL_gcm37	exon	103749950	103750054	0.0169100618237361	+	.	gene_id "ENSMUSG00000115762.3"; transcript_id "ENSMUSG00000115762.3_tx_134"; exon_id "chr14_103749950_103750054_+"; exonnum "10"; txlen "2505";
chr14	ENSEMBL_gcm37	exon	103749950	103750054	0.0169100618237361	+	.	gene_id "ENSMUSG00000115762.3"; transcript_id "ENSMUSG00000115762.3_tx_137"; exon_id "chr14_103749950_103750054_+"; exonnum "9"; txlen "1216";
chr14	ENSEMBL_gcm37	exon	103749950	103750054	0.0159869840565921	+	.	gene_id "ENSMUSG00000115762.3"; transcript_id "ENSMUSG00000115762.3_tx_142"; exon_id "chr14_103749950_103750054_+"; exonnum "13"; txlen "2967";
chr14	ENSEMBL_gcm37	exon	103749950	103750054	0.0152563486224785	+	.	gene_id "ENSMUSG00000115762.3"; transcript_id "ENSMUSG00000115762.3_tx_144"; exon_id "chr14_103749950_103750054_+"; exonnum "5"; txlen "1960";
chr14	ENSEMBL_gcm37	exon	103749950	103750054	0.0151528293035706	+	.	gene_id "ENSMUSG00000115762.3"; transcript_id "ENSMUSG00000115762.3_tx_145"; exon_id "chr14_103749950_103750054_+"; exonnum "14"; txlen "3093";
chr14	ENSEMBL_gcm37	exon	103749950	103750054	0.0150175664741402	+	.	gene_id "ENSMUSG00000115762.3"; transcript_id "ENSMUSG00000115762.3_tx_146"; exon_id "chr14_103749950_103750054_+"; exonnum "17"; txlen "4229";
chr14	ENSEMBL_gcm37	exon	103749950	103750054	0.014426213720883	+	.	gene_id "ENSMUSG00000115762.3"; transcript_id "ENSMUSG00000115762.3_tx_151"; exon_id "chr14_103749950_103750054_+"; exonnum "9"; txlen "1390";
chr14	ENSEMBL_gcm37	exon	103749950	103750054	0.014426213720883	+	.	gene_id "ENSMUSG00000115762.3"; transcript_id "ENSMUSG00000115762.3_tx_152"; exon_id "chr14_103749950_103750054_+"; exonnum "9"; txlen "1320";
chr14	ENSEMBL_gcm37	exon	103749950	103750054	0.0139883909177388	+	.	gene_id "ENSMUSG00000115762.3"; transcript_id "ENSMUSG00000115762.3_tx_154"; exon_id "chr14_103749950_103750054_+"; exonnum "12"; txlen "2768";
chr14	ENSEMBL_gcm37	exon	103749950	103750054	0.0135259896662865	+	.	gene_id "ENSMUSG00000115762.3"; transcript_id "ENSMUSG00000115762.3_tx_155"; exon_id "chr14_103749950_103750054_+"; exonnum "13"; txlen "2966";
chr14	ENSEMBL_gcm37	exon	103749950	103750054	0.0134692333553288	+	.	gene_id "ENSMUSG00000115762.3"; transcript_id "ENSMUSG00000115762.3_tx_156"; exon_id "chr14_103749950_103750054_+"; exonnum "5"; txlen "705";
chr14	ENSEMBL_gcm37	exon	103749950	103750054	0.106456022884204	+	.	gene_id "ENSMUSG00000115762.3"; transcript_id "ENSMUSG00000115762.3_tx_16"; exon_id "chr14_103749950_103750054_+"; exonnum "6"; txlen "2028";
chr14	ENSEMBL_gcm37	exon	103749950	103750054	0.0127531740211246	+	.	gene_id "ENSMUSG00000115762.3"; transcript_id "ENSMUSG00000115762.3_tx_160"; exon_id "chr14_103749950_103750054_+"; exonnum "8"; txlen "1176";
chr14	ENSEMBL_gcm37	exon	103749950	103750054	0.012304711703106	+	.	gene_id "ENSMUSG00000115762.3"; transcript_id "ENSMUSG00000115762.3_tx_161"; exon_id "chr14_103749950_103750054_+"; exonnum "10"; txlen "2679";
chr14	ENSEMBL_gcm37	exon	103749950	103750054	0.012304711703106	+	.	gene_id "ENSMUSG00000115762.3"; transcript_id "ENSMUSG00000115762.3_tx_162"; exon_id "chr14_103749950_103750054_+"; exonnum "10"; txlen "2609";
chr14	ENSEMBL_gcm37	exon	103749950	103750054	0.0118359863937883	+	.	gene_id "ENSMUSG00000115762.3"; transcript_id "ENSMUSG00000115762.3_tx_165"; exon_id "chr14_103749950_103750054_+"; exonnum "12"; txlen "2760";
chr14	ENSEMBL_gcm37	exon	103749950	103750054	0.0110428440822286	+	.	gene_id "ENSMUSG00000115762.3"; transcript_id "ENSMUSG00000115762.3_tx_167"; exon_id "chr14_103749950_103750054_+"; exonnum "10"; txlen "2562";
chr14	ENSEMBL_gcm37	exon	103749950	103750054	0.0109218665266474	+	.	gene_id "ENSMUSG00000115762.3"; transcript_id "ENSMUSG00000115762.3_tx_169"; exon_id "chr14_103749950_103750054_+"; exonnum "9"; txlen "2520";
chr14	ENSEMBL_gcm37	exon	103749950	103750054	0.0106021586234202	+	.	gene_id "ENSMUSG00000115762.3"; transcript_id "ENSMUSG00000115762.3_tx_170"; exon_id "chr14_103749950_103750054_+"; exonnum "9"; txlen "2325";
chr14	ENSEMBL_gcm37	exon	103749950	103750054	0.0106021586234202	+	.	gene_id "ENSMUSG00000115762.3"; transcript_id "ENSMUSG00000115762.3_tx_171"; exon_id "chr14_103749950_103750054_+"; exonnum "10"; txlen "2444";
chr14	ENSEMBL_gcm37	exon	103749950	103750054	0.0100903198070669	+	.	gene_id "ENSMUSG00000115762.3"; transcript_id "ENSMUSG00000115762.3_tx_175"; exon_id "chr14_103749950_103750054_+"; exonnum "15"; txlen "3344";
chr14	ENSEMBL_gcm37	exon	103749950	103750054	0.0100903198070669	+	.	gene_id "ENSMUSG00000115762.3"; transcript_id "ENSMUSG00000115762.3_tx_176"; exon_id "chr14_103749950_103750054_+"; exonnum "16"; txlen "3463";
chr14	ENSEMBL_gcm37	exon	103749950	103750054	0.0100903198070669	+	.	gene_id "ENSMUSG00000115762.3"; transcript_id "ENSMUSG00000115762.3_tx_177"; exon_id "chr14_103749950_103750054_+"; exonnum "13"; txlen "3119";
chr14	ENSEMBL_gcm37	exon	103749950	103750054	0.0100903198070669	+	.	gene_id "ENSMUSG00000115762.3"; transcript_id "ENSMUSG00000115762.3_tx_180"; exon_id "chr14_103749950_103750054_+"; exonnum "13"; txlen "3032";
chr14	ENSEMBL_gcm37	exon	103749950	103750054	0.0100903198070669	+	.	gene_id "ENSMUSG00000115762.3"; transcript_id "ENSMUSG00000115762.3_tx_182"; exon_id "chr14_103749950_103750054_+"; exonnum "12"; txlen "2790";
chr14	ENSEMBL_gcm37	exon	103749950	103750054	0.0100903198070669	+	.	gene_id "ENSMUSG00000115762.3"; transcript_id "ENSMUSG00000115762.3_tx_184"; exon_id "chr14_103749950_103750054_+"; exonnum "12"; txlen "2877";
chr14	ENSEMBL_gcm37	exon	103749950	103750054	0.00961747581392197	+	.	gene_id "ENSMUSG00000115762.3"; transcript_id "ENSMUSG00000115762.3_tx_187"; exon_id "chr14_103749950_103750054_+"; exonnum "10"; txlen "2506";
chr14	ENSEMBL_gcm37	exon	103749950	103750054	0.00935127989024599	+	.	gene_id "ENSMUSG00000115762.3"; transcript_id "ENSMUSG00000115762.3_tx_189"; exon_id "chr14_103749950_103750054_+"; exonnum "10"; txlen "2616";
chr14	ENSEMBL_gcm37	exon	103749950	103750054	0.0091208707743278	+	.	gene_id "ENSMUSG00000115762.3"; transcript_id "ENSMUSG00000115762.3_tx_190"; exon_id "chr14_103749950_103750054_+"; exonnum "13"; txlen "2930";
chr14	ENSEMBL_gcm37	exon	103749950	103750054	0.0091208707743278	+	.	gene_id "ENSMUSG00000115762.3"; transcript_id "ENSMUSG00000115762.3_tx_191"; exon_id "chr14_103749950_103750054_+"; exonnum "14"; txlen "3032";
chr14	ENSEMBL_gcm37	exon	103749950	103750054	0.0091208707743278	+	.	gene_id "ENSMUSG00000115762.3"; transcript_id "ENSMUSG00000115762.3_tx_193"; exon_id "chr14_103749950_103750054_+"; exonnum "13"; txlen "2889";
chr14	ENSEMBL_gcm37	exon	103749950	103750054	0.0091208707743278	+	.	gene_id "ENSMUSG00000115762.3"; transcript_id "ENSMUSG00000115762.3_tx_194"; exon_id "chr14_103749950_103750054_+"; exonnum "15"; txlen "3204";
chr14	ENSEMBL_gcm37	exon	103749950	103750054	0.0091208707743278	+	.	gene_id "ENSMUSG00000115762.3"; transcript_id "ENSMUSG00000115762.3_tx_195"; exon_id "chr14_103749950_103750054_+"; exonnum "14"; txlen "3008";
chr14	ENSEMBL_gcm37	exon	103749950	103750054	0.0091208707743278	+	.	gene_id "ENSMUSG00000115762.3"; transcript_id "ENSMUSG00000115762.3_tx_197"; exon_id "chr14_103749950_103750054_+"; exonnum "11"; txlen "1481";
chr14	ENSEMBL_gcm37	exon	103749950	103750054	0.0091208707743278	+	.	gene_id "ENSMUSG00000115762.3"; transcript_id "ENSMUSG00000115762.3_tx_198"; exon_id "chr14_103749950_103750054_+"; exonnum "10"; txlen "2516";
chr14	ENSEMBL_gcm37	exon	103749950	103750054	0.0881818412026085	+	.	gene_id "ENSMUSG00000115762.3"; transcript_id "ENSMUSG00000115762.3_tx_20"; exon_id "chr14_103749950_103750054_+"; exonnum "11"; txlen "2592";
chr14	ENSEMBL_gcm37	exon	103749950	103750054	0.0091208707743278	+	.	gene_id "ENSMUSG00000115762.3"; transcript_id "ENSMUSG00000115762.3_tx_200"; exon_id "chr14_103749950_103750054_+"; exonnum "12"; txlen "2743";
chr14	ENSEMBL_gcm37	exon	103749950	103750054	0.0091208707743278	+	.	gene_id "ENSMUSG00000115762.3"; transcript_id "ENSMUSG00000115762.3_tx_203"; exon_id "chr14_103749950_103750054_+"; exonnum "12"; txlen "2753";
chr14	ENSEMBL_gcm37	exon	103749950	103750054	0.0091208707743278	+	.	gene_id "ENSMUSG00000115762.3"; transcript_id "ENSMUSG00000115762.3_tx_205"; exon_id "chr14_103749950_103750054_+"; exonnum "9"; txlen "1227";
chr14	ENSEMBL_gcm37	exon	103749950	103750054	0.0091208707743278	+	.	gene_id "ENSMUSG00000115762.3"; transcript_id "ENSMUSG00000115762.3_tx_206"; exon_id "chr14_103749950_103750054_+"; exonnum "11"; txlen "1464";
chr14	ENSEMBL_gcm37	exon	103749950	103750054	0.0091208707743278	+	.	gene_id "ENSMUSG00000115762.3"; transcript_id "ENSMUSG00000115762.3_tx_207"; exon_id "chr14_103749950_103750054_+"; exonnum "11"; txlen "2607";
chr14	ENSEMBL_gcm37	exon	103749950	103750054	0.0091208707743278	+	.	gene_id "ENSMUSG00000115762.3"; transcript_id "ENSMUSG00000115762.3_tx_209"; exon_id "chr14_103749950_103750054_+"; exonnum "10"; txlen "1318";
chr14	ENSEMBL_gcm37	exon	103749950	103750054	0.085138737678146	+	.	gene_id "ENSMUSG00000115762.3"; transcript_id "ENSMUSG00000115762.3_tx_21"; exon_id "chr14_103749950_103750054_+"; exonnum "12"; txlen "2711";
chr14	ENSEMBL_gcm37	exon	103749950	103750054	0.00911952902344708	+	.	gene_id "ENSMUSG00000115762.3"; transcript_id "ENSMUSG00000115762.3_tx_210"; exon_id "chr14_103749950_103750054_+"; exonnum "10"; txlen "3405";
chr14	ENSEMBL_gcm37	exon	103749950	103750054	0.00911952902344708	+	.	gene_id "ENSMUSG00000115762.3"; transcript_id "ENSMUSG00000115762.3_tx_211"; exon_id "chr14_103749950_103750054_+"; exonnum "11"; txlen "3524";
chr14	ENSEMBL_gcm37	exon	103749950	103750054	0.0089780735066626	+	.	gene_id "ENSMUSG00000115762.3"; transcript_id "ENSMUSG00000115762.3_tx_212"; exon_id "chr14_103749950_103750054_+"; exonnum "10"; txlen "2626";
chr14	ENSEMBL_gcm37	exon	103749950	103750054	0.00882433350236227	+	.	gene_id "ENSMUSG00000115762.3"; transcript_id "ENSMUSG00000115762.3_tx_213"; exon_id "chr14_103749950_103750054_+"; exonnum "13"; txlen "3029";
chr14	ENSEMBL_gcm37	exon	103749950	103750054	0.00882433350236227	+	.	gene_id "ENSMUSG00000115762.3"; transcript_id "ENSMUSG00000115762.3_tx_214"; exon_id "chr14_103749950_103750054_+"; exonnum "11"; txlen "2804";
chr14	ENSEMBL_gcm37	exon	103749950	103750054	0.00882433350236227	+	.	gene_id "ENSMUSG00000115762.3"; transcript_id "ENSMUSG00000115762.3_tx_215"; exon_id "chr14_103749950_103750054_+"; exonnum "14"; txlen "3148";
chr14	ENSEMBL_gcm37	exon	103749950	103750054	0.00868391426327222	+	.	gene_id "ENSMUSG00000115762.3"; transcript_id "ENSMUSG00000115762.3_tx_218"; exon_id "chr14_103749950_103750054_+"; exonnum "9"; txlen "1295";
chr14	ENSEMBL_gcm37	exon	103749950	103750054	0.0820833238680816	+	.	gene_id "ENSMUSG00000115762.3"; transcript_id "ENSMUSG00000115762.3_tx_22"; exon_id "chr14_103749950_103750054_+"; exonnum "13"; txlen "2967";
chr14	ENSEMBL_gcm37	exon	103749950	103750054	0.00778919104940833	+	.	gene_id "ENSMUSG00000115762.3"; transcript_id "ENSMUSG00000115762.3_tx_221"; exon_id "chr14_103749950_103750054_+"; exonnum "10"; txlen "2448";
chr14	ENSEMBL_gcm37	exon	103749950	103750054	0.00778919104940833	+	.	gene_id "ENSMUSG00000115762.3"; transcript_id "ENSMUSG00000115762.3_tx_222"; exon_id "chr14_103749950_103750054_+"; exonnum "12"; txlen "2794";
chr14	ENSEMBL_gcm37	exon	103749950	103750054	0.00778919104940833	+	.	gene_id "ENSMUSG00000115762.3"; transcript_id "ENSMUSG00000115762.3_tx_223"; exon_id "chr14_103749950_103750054_+"; exonnum "9"; txlen "1159";
chr14	ENSEMBL_gcm37	exon	103749950	103750054	0.00778919104940833	+	.	gene_id "ENSMUSG00000115762.3"; transcript_id "ENSMUSG00000115762.3_tx_224"; exon_id "chr14_103749950_103750054_+"; exonnum "12"; txlen "2763";
chr14	ENSEMBL_gcm37	exon	103749950	103750054	0.00778919104940833	+	.	gene_id "ENSMUSG00000115762.3"; transcript_id "ENSMUSG00000115762.3_tx_225"; exon_id "chr14_103749950_103750054_+"; exonnum "12"; txlen "1677";
chr14	ENSEMBL_gcm37	exon	103749950	103750054	0.00778919104940833	+	.	gene_id "ENSMUSG00000115762.3"; transcript_id "ENSMUSG00000115762.3_tx_226"; exon_id "chr14_103749950_103750054_+"; exonnum "11"; txlen "2567";
chr14	ENSEMBL_gcm37	exon	103749950	103750054	0.00778919104940833	+	.	gene_id "ENSMUSG00000115762.3"; transcript_id "ENSMUSG00000115762.3_tx_228"; exon_id "chr14_103749950_103750054_+"; exonnum "10"; txlen "1278";
chr14	ENSEMBL_gcm37	exon	103749950	103750054	0.00778919104940833	+	.	gene_id "ENSMUSG00000115762.3"; transcript_id "ENSMUSG00000115762.3_tx_229"; exon_id "chr14_103749950_103750054_+"; exonnum "12"; txlen "2770";
chr14	ENSEMBL_gcm37	exon	103749950	103750054	0.00778919104940833	+	.	gene_id "ENSMUSG00000115762.3"; transcript_id "ENSMUSG00000115762.3_tx_230"; exon_id "chr14_103749950_103750054_+"; exonnum "11"; txlen "1474";
chr14	ENSEMBL_gcm37	exon	103749950	103750054	0.0076348335825945	+	.	gene_id "ENSMUSG00000115762.3"; transcript_id "ENSMUSG00000115762.3_tx_237"; exon_id "chr14_103749950_103750054_+"; exonnum "9"; txlen "2466";
chr14	ENSEMBL_gcm37	exon	103749950	103750054	0.00741663162325342	+	.	gene_id "ENSMUSG00000115762.3"; transcript_id "ENSMUSG00000115762.3_tx_239"; exon_id "chr14_103749950_103750054_+"; exonnum "8"; txlen "2376";
chr14	ENSEMBL_gcm37	exon	103749950	103750054	0.072097112330477	+	.	gene_id "ENSMUSG00000115762.3"; transcript_id "ENSMUSG00000115762.3_tx_24"; exon_id "chr14_103749950_103750054_+"; exonnum "14"; txlen "3086";
chr14	ENSEMBL_gcm37	exon	103749950	103750054	0.00726059264697797	+	.	gene_id "ENSMUSG00000115762.3"; transcript_id "ENSMUSG00000115762.3_tx_241"; exon_id "chr14_103749950_103750054_+"; exonnum "17"; txlen "3565";
chr14	ENSEMBL_gcm37	exon	103749950	103750054	0.00721159428079284	+	.	gene_id "ENSMUSG00000115762.3"; transcript_id "ENSMUSG00000115762.3_tx_242"; exon_id "chr14_103749950_103750054_+"; exonnum "7"; txlen "2100";
chr14	ENSEMBL_gcm37	exon	103749950	103750054	0.00719061347103391	+	.	gene_id "ENSMUSG00000115762.3"; transcript_id "ENSMUSG00000115762.3_tx_243"; exon_id "chr14_103749950_103750054_+"; exonnum "8"; txlen "2330";
chr14	ENSEMBL_gcm37	exon	103749950	103750054	0.0071728102294041	+	.	gene_id "ENSMUSG00000115762.3"; transcript_id "ENSMUSG00000115762.3_tx_244"; exon_id "chr14_103749950_103750054_+"; exonnum "11"; txlen "1512";
chr14	ENSEMBL_gcm37	exon	103749950	103750054	0.00703065261486151	+	.	gene_id "ENSMUSG00000115762.3"; transcript_id "ENSMUSG00000115762.3_tx_249"; exon_id "chr14_103749950_103750054_+"; exonnum "10"; txlen "2680";
chr14	ENSEMBL_gcm37	exon	103749950	103750054	0.00697375748851836	+	.	gene_id "ENSMUSG00000115762.3"; transcript_id "ENSMUSG00000115762.3_tx_250"; exon_id "chr14_103749950_103750054_+"; exonnum "9"; txlen "3270";
chr14	ENSEMBL_gcm37	exon	103749950	103750054	0.00686611328226429	+	.	gene_id "ENSMUSG00000115762.3"; transcript_id "ENSMUSG00000115762.3_tx_253"; exon_id "chr14_103749950_103750054_+"; exonnum "14"; txlen "3209";
chr14	ENSEMBL_gcm37	exon	103749950	103750054	0.00686611328226429	+	.	gene_id "ENSMUSG00000115762.3"; transcript_id "ENSMUSG00000115762.3_tx_254"; exon_id "chr14_103749950_103750054_+"; exonnum "12"; txlen "2984";
chr14	ENSEMBL_gcm37	exon	103749950	103750054	0.00668003209313713	+	.	gene_id "ENSMUSG00000115762.3"; transcript_id "ENSMUSG00000115762.3_tx_256"; exon_id "chr14_103749950_103750054_+"; exonnum "10"; txlen "2456";
chr14	ENSEMBL_gcm37	exon	103749950	103750054	0.00661481172865477	+	.	gene_id "ENSMUSG00000115762.3"; transcript_id "ENSMUSG00000115762.3_tx_262"; exon_id "chr14_103749950_103750054_+"; exonnum "8"; txlen "2232";
chr14	ENSEMBL_gcm37	exon	103749950	103750054	0.00661481172865477	+	.	gene_id "ENSMUSG00000115762.3"; transcript_id "ENSMUSG00000115762.3_tx_263"; exon_id "chr14_103749950_103750054_+"; exonnum "7"; txlen "2086";
chr14	ENSEMBL_gcm37	exon	103749950	103750054	0.00659085396488397	+	.	gene_id "ENSMUSG00000115762.3"; transcript_id "ENSMUSG00000115762.3_tx_264"; exon_id "chr14_103749950_103750054_+"; exonnum "7"; txlen "1072";
chr14	ENSEMBL_gcm37	exon	103749950	103750054	0.00656788355252802	+	.	gene_id "ENSMUSG00000115762.3"; transcript_id "ENSMUSG00000115762.3_tx_265"; exon_id "chr14_103749950_103750054_+"; exonnum "9"; txlen "2455";
chr14	ENSEMBL_gcm37	exon	103749950	103750054	0.00656788355252802	+	.	gene_id "ENSMUSG00000115762.3"; transcript_id "ENSMUSG00000115762.3_tx_267"; exon_id "chr14_103749950_103750054_+"; exonnum "10"; txlen "2574";
chr14	ENSEMBL_gcm37	exon	103749950	103750054	0.0685939347479137	+	.	gene_id "ENSMUSG00000115762.3"; transcript_id "ENSMUSG00000115762.3_tx_27"; exon_id "chr14_103749950_103750054_+"; exonnum "5"; txlen "1892";
chr14	ENSEMBL_gcm37	exon	103749950	103750054	0.00656788355252802	+	.	gene_id "ENSMUSG00000115762.3"; transcript_id "ENSMUSG00000115762.3_tx_271"; exon_id "chr14_103749950_103750054_+"; exonnum "9"; txlen "2438";
chr14	ENSEMBL_gcm37	exon	103749950	103750054	0.00656788355252802	+	.	gene_id "ENSMUSG00000115762.3"; transcript_id "ENSMUSG00000115762.3_tx_272"; exon_id "chr14_103749950_103750054_+"; exonnum "8"; txlen "2319";
chr14	ENSEMBL_gcm37	exon	103749950	103750054	0.00613784723749654	+	.	gene_id "ENSMUSG00000115762.3"; transcript_id "ENSMUSG00000115762.3_tx_277"; exon_id "chr14_103749950_103750054_+"; exonnum "12"; txlen "2778";
chr14	ENSEMBL_gcm37	exon	103749950	103750054	0.0060934412571547	+	.	gene_id "ENSMUSG00000115762.3"; transcript_id "ENSMUSG00000115762.3_tx_278"; exon_id "chr14_103749950_103750054_+"; exonnum "11"; txlen "2681";
chr14	ENSEMBL_gcm37	exon	103749950	103750054	0.00607582957957974	+	.	gene_id "ENSMUSG00000115762.3"; transcript_id "ENSMUSG00000115762.3_tx_280"; exon_id "chr14_103749950_103750054_+"; exonnum "12"; txlen "2894";
chr14	ENSEMBL_gcm37	exon	103749950	103750054	0.0060539336848915	+	.	gene_id "ENSMUSG00000115762.3"; transcript_id "ENSMUSG00000115762.3_tx_282"; exon_id "chr14_103749950_103750054_+"; exonnum "14"; txlen "3238";
chr14	ENSEMBL_gcm37	exon	103749950	103750054	0.0060539336848915	+	.	gene_id "ENSMUSG00000115762.3"; transcript_id "ENSMUSG00000115762.3_tx_283"; exon_id "chr14_103749950_103750054_+"; exonnum "11"; txlen "2807";
chr14	ENSEMBL_gcm37	exon	103749950	103750054	0.0603333845706236	+	.	gene_id "ENSMUSG00000115762.3"; transcript_id "ENSMUSG00000115762.3_tx_32"; exon_id "chr14_103749950_103750054_+"; exonnum "11"; txlen "2815";
chr14	ENSEMBL_gcm37	exon	103749950	103750054	0.0540990267743409	+	.	gene_id "ENSMUSG00000115762.3"; transcript_id "ENSMUSG00000115762.3_tx_33"; exon_id "chr14_103749950_103750054_+"; exonnum "8"; txlen "1218";
chr14	ENSEMBL_gcm37	exon	103749950	103750054	0.0536984565623818	+	.	gene_id "ENSMUSG00000115762.3"; transcript_id "ENSMUSG00000115762.3_tx_34"; exon_id "chr14_103749950_103750054_+"; exonnum "12"; txlen "3599";
chr14	ENSEMBL_gcm37	exon	103749950	103750054	0.0527719249981607	+	.	gene_id "ENSMUSG00000115762.3"; transcript_id "ENSMUSG00000115762.3_tx_36"; exon_id "chr14_103749950_103750054_+"; exonnum "11"; txlen "3396";
chr14	ENSEMBL_gcm37	exon	103749950	103750054	0.0527719249981607	+	.	gene_id "ENSMUSG00000115762.3"; transcript_id "ENSMUSG00000115762.3_tx_37"; exon_id "chr14_103749950_103750054_+"; exonnum "13"; txlen "3718";
chr14	ENSEMBL_gcm37	exon	103749950	103750054	0.0527719249981607	+	.	gene_id "ENSMUSG00000115762.3"; transcript_id "ENSMUSG00000115762.3_tx_38"; exon_id "chr14_103749950_103750054_+"; exonnum "12"; txlen "3515";
chr14	ENSEMBL_gcm37	exon	103749950	103750054	0.0527719249981607	+	.	gene_id "ENSMUSG00000115762.3"; transcript_id "ENSMUSG00000115762.3_tx_39"; exon_id "chr14_103749950_103750054_+"; exonnum "11"; txlen "3464";
chr14	ENSEMBL_gcm37	exon	103749950	103750054	0.0527719249981607	+	.	gene_id "ENSMUSG00000115762.3"; transcript_id "ENSMUSG00000115762.3_tx_40"; exon_id "chr14_103749950_103750054_+"; exonnum "10"; txlen "3261";
chr14	ENSEMBL_gcm37	exon	103749950	103750054	0.051176501082019	+	.	gene_id "ENSMUSG00000115762.3"; transcript_id "ENSMUSG00000115762.3_tx_42"; exon_id "chr14_103749950_103750054_+"; exonnum "12"; txlen "2905";
chr14	ENSEMBL_gcm37	exon	103749950	103750054	0.051176501082019	+	.	gene_id "ENSMUSG00000115762.3"; transcript_id "ENSMUSG00000115762.3_tx_43"; exon_id "chr14_103749950_103750054_+"; exonnum "10"; txlen "2651";
chr14	ENSEMBL_gcm37	exon	103749950	103750054	0.0491532017896161	+	.	gene_id "ENSMUSG00000115762.3"; transcript_id "ENSMUSG00000115762.3_tx_46"; exon_id "chr14_103749950_103750054_+"; exonnum "12"; txlen "2864";
chr14	ENSEMBL_gcm37	exon	103749950	103750054	0.0491532017896161	+	.	gene_id "ENSMUSG00000115762.3"; transcript_id "ENSMUSG00000115762.3_tx_47"; exon_id "chr14_103749950_103750054_+"; exonnum "10"; txlen "2599";
chr14	ENSEMBL_gcm37	exon	103749950	103750054	0.0487238433242498	+	.	gene_id "ENSMUSG00000115762.3"; transcript_id "ENSMUSG00000115762.3_tx_48"; exon_id "chr14_103749950_103750054_+"; exonnum "14"; txlen "3057";
chr14	ENSEMBL_gcm37	exon	103749950	103750054	0.0425802465647523	+	.	gene_id "ENSMUSG00000115762.3"; transcript_id "ENSMUSG00000115762.3_tx_50"; exon_id "chr14_103749950_103750054_+"; exonnum "12"; txlen "2787";
chr14	ENSEMBL_gcm37	exon	103749950	103750054	0.0365044169851725	+	.	gene_id "ENSMUSG00000115762.3"; transcript_id "ENSMUSG00000115762.3_tx_58"; exon_id "chr14_103749950_103750054_+"; exonnum "13"; txlen "2906";
chr14	ENSEMBL_gcm37	exon	103749950	103750054	0.03375591306239	+	.	gene_id "ENSMUSG00000115762.3"; transcript_id "ENSMUSG00000115762.3_tx_61"; exon_id "chr14_103749950_103750054_+"; exonnum "11"; txlen "2652";
chr14	ENSEMBL_gcm37	exon	103749950	103750054	0.0335821340897386	+	.	gene_id "ENSMUSG00000115762.3"; transcript_id "ENSMUSG00000115762.3_tx_62"; exon_id "chr14_103749950_103750054_+"; exonnum "13"; txlen "3701";
chr14	ENSEMBL_gcm37	exon	103749950	103750054	0.0324242333374705	+	.	gene_id "ENSMUSG00000115762.3"; transcript_id "ENSMUSG00000115762.3_tx_65"; exon_id "chr14_103749950_103750054_+"; exonnum "11"; txlen "2584";
chr14	ENSEMBL_gcm37	exon	103749950	103750054	0.0298206563211666	+	.	gene_id "ENSMUSG00000115762.3"; transcript_id "ENSMUSG00000115762.3_tx_77"; exon_id "chr14_103749950_103750054_+"; exonnum "4"; txlen "603";
chr14	ENSEMBL_gcm37	exon	103749950	103750054	0.0283542691070468	+	.	gene_id "ENSMUSG00000115762.3"; transcript_id "ENSMUSG00000115762.3_tx_78"; exon_id "chr14_103749950_103750054_+"; exonnum "11"; txlen "1513";
chr14	ENSEMBL_gcm37	exon	103749950	103750054	0.0283542691070468	+	.	gene_id "ENSMUSG00000115762.3"; transcript_id "ENSMUSG00000115762.3_tx_79"; exon_id "chr14_103749950_103750054_+"; exonnum "11"; txlen "1489";
chr14	ENSEMBL_gcm37	exon	103749950	103750054	0.0283542691070468	+	.	gene_id "ENSMUSG00000115762.3"; transcript_id "ENSMUSG00000115762.3_tx_80"; exon_id "chr14_103749950_103750054_+"; exonnum "10"; txlen "1343";
chr14	ENSEMBL_gcm37	exon	103749950	103750054	0.0276196615348613	+	.	gene_id "ENSMUSG00000115762.3"; transcript_id "ENSMUSG00000115762.3_tx_81"; exon_id "chr14_103749950_103750054_+"; exonnum "9"; txlen "2465";
chr14	ENSEMBL_gcm37	exon	103749950	103750054	0.027000381630803	+	.	gene_id "ENSMUSG00000115762.3"; transcript_id "ENSMUSG00000115762.3_tx_82"; exon_id "chr14_103749950_103750054_+"; exonnum "14"; txlen "3102";
chr14	ENSEMBL_gcm37	exon	103749950	103750054	0.026807102283846	+	.	gene_id "ENSMUSG00000115762.3"; transcript_id "ENSMUSG00000115762.3_tx_84"; exon_id "chr14_103749950_103750054_+"; exonnum "8"; txlen "2391";
chr14	ENSEMBL_gcm37	exon	103749950	103750054	0.0265401855683257	+	.	gene_id "ENSMUSG00000115762.3"; transcript_id "ENSMUSG00000115762.3_tx_85"; exon_id "chr14_103749950_103750054_+"; exonnum "10"; txlen "2601";
chr14	ENSEMBL_gcm37	exon	103749950	103750054	0.0265275376376581	+	.	gene_id "ENSMUSG00000115762.3"; transcript_id "ENSMUSG00000115762.3_tx_86"; exon_id "chr14_103749950_103750054_+"; exonnum "10"; txlen "1362";
chr14	ENSEMBL_gcm37	exon	103749950	103750054	0.0265275376376581	+	.	gene_id "ENSMUSG00000115762.3"; transcript_id "ENSMUSG00000115762.3_tx_87"; exon_id "chr14_103749950_103750054_+"; exonnum "16"; txlen "3323";
chr14	ENSEMBL_gcm37	exon	103749950	103750054	0.0261759461722894	+	.	gene_id "ENSMUSG00000115762.3"; transcript_id "ENSMUSG00000115762.3_tx_88"; exon_id "chr14_103749950_103750054_+"; exonnum "10"; txlen "2584";
chr14	ENSEMBL_gcm37	exon	103749950	103750054	0.0252568163428722	+	.	gene_id "ENSMUSG00000115762.3"; transcript_id "ENSMUSG00000115762.3_tx_91"; exon_id "chr14_103749950_103750054_+"; exonnum "11"; txlen "3549";
chr14	ENSEMBL_gcm37	exon	103749950	103750054	0.0252568163428722	+	.	gene_id "ENSMUSG00000115762.3"; transcript_id "ENSMUSG00000115762.3_tx_92"; exon_id "chr14_103749950_103750054_+"; exonnum "12"; txlen "3668";
chr14	ENSEMBL_gcm37	exon	103749950	103750054	0.0252568163428722	+	.	gene_id "ENSMUSG00000115762.3"; transcript_id "ENSMUSG00000115762.3_tx_93"; exon_id "chr14_103749950_103750054_+"; exonnum "10"; txlen "3414";
chr14	ENSEMBL_gcm37	exon	103749950	103750054	0.0252568163428722	+	.	gene_id "ENSMUSG00000115762.3"; transcript_id "ENSMUSG00000115762.3_tx_94"; exon_id "chr14_103749950_103750054_+"; exonnum "12"; txlen "3651";
chr14	ENSEMBL_gcm37	exon	103749950	103750054	0.0252568163428722	+	.	gene_id "ENSMUSG00000115762.3"; transcript_id "ENSMUSG00000115762.3_tx_95"; exon_id "chr14_103749950_103750054_+"; exonnum "10"; txlen "3403";
chr14	ENSEMBL_gcm37	exon	103749950	103750054	0.0252568163428722	+	.	gene_id "ENSMUSG00000115762.3"; transcript_id "ENSMUSG00000115762.3_tx_96"; exon_id "chr14_103749950_103750054_+"; exonnum "9"; txlen "3268";
chr14	ENSEMBL_gcm37	exon	103749950	103750054	0.0247989448544319	+	.	gene_id "ENSMUSG00000115762.3"; transcript_id "ENSMUSG00000115762.3_tx_99"; exon_id "chr14_103749950_103750054_+"; exonnum "7"; txlen "2272";
chr14	HAVANA	exon	103749950	103750055	0	+	.	gene_id "ENSMUSG00000115762.3"; transcript_id "ENSMUST00000227693.2"; gene_type "lncRNA"; gene_name "Gm34907"; transcript_type "lncRNA"; transcript_name "Gm34907-201"; exon_number 3; exon_id "ENSMUSE00001429305.2"; level 2; mgi_id "MGI:5594066"; tag "Ensembl_canonical"; tag "GENCODE_Primary"; havana_gene "OTTMUSG00000069884.1"; havana_transcript "OTTMUST00000169176.1";
chr14	HAVANA	exon	103750778	103750904	0	+	.	gene_id "ENSMUSG00000022123.10"; transcript_id "ENSMUST00000227322.2"; gene_type "protein_coding"; gene_name "Scel"; transcript_type "protein_coding"; transcript_name "Scel-202"; exon_number 1; exon_id "ENSMUSE00000612332.3"; level 2; protein_id "ENSMUSP00000154402.2"; mgi_id "MGI:1891228"; tag "basic"; tag "appris_alternative_2"; havana_gene "OTTMUSG00000069887.1"; havana_transcript "OTTMUST00000169177.1";
chr14	HAVANA	UTR	103750778	103750904	0	+	.	gene_id "ENSMUSG00000022123.10"; transcript_id "ENSMUST00000227322.2"; gene_type "protein_coding"; gene_name "Scel"; transcript_type "protein_coding"; transcript_name "Scel-202"; exon_number 1; exon_id "ENSMUSE00000612332.3"; level 2; protein_id "ENSMUSP00000154402.2"; mgi_id "MGI:1891228"; tag "basic"; tag "appris_alternative_2"; havana_gene "OTTMUSG00000069887.1"; havana_transcript "OTTMUST00000169177.1";
chr14	HAVANA	gene	103750778	103850233	0	+	.	gene_id "ENSMUSG00000022123.10"; gene_type "protein_coding"; gene_name "Scel"; level 2; mgi_id "MGI:1891228"; havana_gene "OTTMUSG00000069887.1";
chr14	HAVANA	transcript	103750778	103850233	0	+	.	gene_id "ENSMUSG00000022123.10"; transcript_id "ENSMUST00000227322.2"; gene_type "protein_coding"; gene_name "Scel"; transcript_type "protein_coding"; transcript_name "Scel-202"; level 2; protein_id "ENSMUSP00000154402.2"; mgi_id "MGI:1891228"; tag "basic"; tag "appris_alternative_2"; havana_gene "OTTMUSG00000069887.1"; havana_transcript "OTTMUST00000169177.1";
chr14	HAVANA	exon	103750857	103750904	0	+	.	gene_id "ENSMUSG00000022123.10"; transcript_id "ENSMUST00000095576.5"; gene_type "protein_coding"; gene_name "Scel"; transcript_type "protein_coding"; transcript_name "Scel-201"; exon_number 1; exon_id "ENSMUSE00001436448.2"; level 2; protein_id "ENSMUSP00000093233.4"; transcript_support_level "1"; mgi_id "MGI:1891228"; tag "basic"; tag "Ensembl_canonical"; tag "GENCODE_Primary"; tag "appris_principal_2"; tag "CCDS"; ccdsid "CCDS37002.1"; havana_gene "OTTMUSG00000069887.1"; havana_transcript "OTTMUST00000169178.1";
chr14	HAVANA	UTR	103750857	103750904	0	+	.	gene_id "ENSMUSG00000022123.10"; transcript_id "ENSMUST00000095576.5"; gene_type "protein_coding"; gene_name "Scel"; transcript_type "protein_coding"; transcript_name "Scel-201"; exon_number 1; exon_id "ENSMUSE00001436448.2"; level 2; protein_id "ENSMUSP00000093233.4"; transcript_support_level "1"; mgi_id "MGI:1891228"; tag "basic"; tag "Ensembl_canonical"; tag "GENCODE_Primary"; tag "appris_principal_2"; tag "CCDS"; ccdsid "CCDS37002.1"; havana_gene "OTTMUSG00000069887.1"; havana_transcript "OTTMUST00000169178.1";
chr14	ENSEMBL_gcm37	exon	103750857	103750904	2.05985470656668	+	.	gene_id "ENSMUSG00000022123.10"; transcript_id "ENSMUSG00000022123.10_tx_10"; exon_id "chr14_103750857_103750904_+"; exonnum "1"; txlen "2492";
chr14	ENSEMBL_gcm37	exon	103750857	103750904	1.49149297219407	+	.	gene_id "ENSMUSG00000022123.10"; transcript_id "ENSMUSG00000022123.10_tx_12"; exon_id "chr14_103750857_103750904_+"; exonnum "1"; txlen "881";
chr14	ENSEMBL_gcm37	exon	103750857	103750904	1.47720126761411	+	.	gene_id "ENSMUSG00000022123.10"; transcript_id "ENSMUSG00000022123.10_tx_14"; exon_id "chr14_103750857_103750904_+"; exonnum "1"; txlen "821";
chr14	ENSEMBL_gcm37	exon	103750857	103750904	0.00791206516233947	+	.	gene_id "ENSMUSG00000022123.10"; transcript_id "ENSMUSG00000022123.10_tx_15"; exon_id "chr14_103750857_103750904_+"; exonnum "1"; txlen "2648";
chr14	ENSEMBL_gcm37	exon	103750857	103750904	8.22072116751223	+	.	gene_id "ENSMUSG00000022123.10"; transcript_id "ENSMUSG00000022123.10_tx_4"; exon_id "chr14_103750857_103750904_+"; exonnum "1"; txlen "1022";
chr14	ENSEMBL_gcm37	exon	103750857	103750904	5.91692007833277	+	.	gene_id "ENSMUSG00000022123.10"; transcript_id "ENSMUSG00000022123.10_tx_5"; exon_id "chr14_103750857_103750904_+"; exonnum "1"; txlen "1088";
chr14	ENSEMBL_gcm37	exon	103750857	103750904	2.88402041640105	+	.	gene_id "ENSMUSG00000022123.10"; transcript_id "ENSMUSG00000022123.10_tx_7"; exon_id "chr14_103750857_103750904_+"; exonnum "1"; txlen "962";
chr14	ENSEMBL_gcm37	exon	103750857	103750904	2.83269869768332	+	.	gene_id "ENSMUSG00000022123.10"; transcript_id "ENSMUSG00000022123.10_tx_9"; exon_id "chr14_103750857_103750904_+"; exonnum "1"; txlen "1028";
chr14	HAVANA	transcript	103750857	103850233	0	+	.	gene_id "ENSMUSG00000022123.10"; transcript_id "ENSMUST00000095576.5"; gene_type "protein_coding"; gene_name "Scel"; transcript_type "protein_coding"; transcript_name "Scel-201"; level 2; protein_id "ENSMUSP00000093233.4"; transcript_support_level "1"; mgi_id "MGI:1891228"; tag "basic"; tag "Ensembl_canonical"; tag "GENCODE_Primary"; tag "appris_principal_2"; tag "CCDS"; ccdsid "CCDS37002.1"; havana_gene "OTTMUSG00000069887.1"; havana_transcript "OTTMUST00000169178.1";
chr14	sragcm37_mid	exon	103754592	103754747	0.00791206516233947	+	.	gene_id "ENSMUSG00000022123.10"; transcript_id "ENSMUSG00000022123.10_tx_15"; exon_id "chr14_103754592_103754747_+"; exonnum "2"; txlen "2648";
chr14	HAVANA	UTR	103766619	103766637	0	+	.	gene_id "ENSMUSG00000022123.10"; transcript_id "ENSMUST00000227322.2"; gene_type "protein_coding"; gene_name "Scel"; transcript_type "protein_coding"; transcript_name "Scel-202"; exon_number 2; exon_id "ENSMUSE00000252824.2"; level 2; protein_id "ENSMUSP00000154402.2"; mgi_id "MGI:1891228"; tag "basic"; tag "appris_alternative_2"; havana_gene "OTTMUSG00000069887.1"; havana_transcript "OTTMUST00000169177.1";
chr14	HAVANA	UTR	103766619	103766637	0	+	.	gene_id "ENSMUSG00000022123.10"; transcript_id "ENSMUST00000095576.5"; gene_type "protein_coding"; gene_name "Scel"; transcript_type "protein_coding"; transcript_name "Scel-201"; exon_number 2; exon_id "ENSMUSE00000252824.2"; level 2; protein_id "ENSMUSP00000093233.4"; transcript_support_level "1"; mgi_id "MGI:1891228"; tag "basic"; tag "Ensembl_canonical"; tag "GENCODE_Primary"; tag "appris_principal_2"; tag "CCDS"; ccdsid "CCDS37002.1"; havana_gene "OTTMUSG00000069887.1"; havana_transcript "OTTMUST00000169178.1";
chr14	HAVANA	exon	103766619	103766680	0	+	.	gene_id "ENSMUSG00000022123.10"; transcript_id "ENSMUST00000227322.2"; gene_type "protein_coding"; gene_name "Scel"; transcript_type "protein_coding"; transcript_name "Scel-202"; exon_number 2; exon_id "ENSMUSE00000252824.2"; level 2; protein_id "ENSMUSP00000154402.2"; mgi_id "MGI:1891228"; tag "basic"; tag "appris_alternative_2"; havana_gene "OTTMUSG00000069887.1"; havana_transcript "OTTMUST00000169177.1";
chr14	HAVANA	exon	103766619	103766680	0	+	.	gene_id "ENSMUSG00000022123.10"; transcript_id "ENSMUST00000095576.5"; gene_type "protein_coding"; gene_name "Scel"; transcript_type "protein_coding"; transcript_name "Scel-201"; exon_number 2; exon_id "ENSMUSE00000252824.2"; level 2; protein_id "ENSMUSP00000093233.4"; transcript_support_level "1"; mgi_id "MGI:1891228"; tag "basic"; tag "Ensembl_canonical"; tag "GENCODE_Primary"; tag "appris_principal_2"; tag "CCDS"; ccdsid "CCDS37002.1"; havana_gene "OTTMUSG00000069887.1"; havana_transcript "OTTMUST00000169178.1";
chr14	ENSEMBL_gcm37	exon	103766619	103766680	2.05985470656668	+	.	gene_id "ENSMUSG00000022123.10"; transcript_id "ENSMUSG00000022123.10_tx_10"; exon_id "chr14_103766619_103766680_+"; exonnum "2"; txlen "2492";
chr14	ENSEMBL_gcm37	exon	103766619	103766680	1.49149297219407	+	.	gene_id "ENSMUSG00000022123.10"; transcript_id "ENSMUSG00000022123.10_tx_12"; exon_id "chr14_103766619_103766680_+"; exonnum "2"; txlen "881";
chr14	ENSEMBL_gcm37	exon	103766619	103766680	1.47720126761411	+	.	gene_id "ENSMUSG00000022123.10"; transcript_id "ENSMUSG00000022123.10_tx_14"; exon_id "chr14_103766619_103766680_+"; exonnum "2"; txlen "821";
chr14	ENSEMBL_gcm37	exon	103766619	103766680	0.00791206516233947	+	.	gene_id "ENSMUSG00000022123.10"; transcript_id "ENSMUSG00000022123.10_tx_15"; exon_id "chr14_103766619_103766680_+"; exonnum "3"; txlen "2648";
chr14	ENSEMBL_gcm37	exon	103766619	103766680	8.22072116751223	+	.	gene_id "ENSMUSG00000022123.10"; transcript_id "ENSMUSG00000022123.10_tx_4"; exon_id "chr14_103766619_103766680_+"; exonnum "2"; txlen "1022";
chr14	ENSEMBL_gcm37	exon	103766619	103766680	5.91692007833277	+	.	gene_id "ENSMUSG00000022123.10"; transcript_id "ENSMUSG00000022123.10_tx_5"; exon_id "chr14_103766619_103766680_+"; exonnum "2"; txlen "1088";
chr14	ENSEMBL_gcm37	exon	103766619	103766680	2.88402041640105	+	.	gene_id "ENSMUSG00000022123.10"; transcript_id "ENSMUSG00000022123.10_tx_7"; exon_id "chr14_103766619_103766680_+"; exonnum "2"; txlen "962";
chr14	ENSEMBL_gcm37	exon	103766619	103766680	2.83269869768332	+	.	gene_id "ENSMUSG00000022123.10"; transcript_id "ENSMUSG00000022123.10_tx_9"; exon_id "chr14_103766619_103766680_+"; exonnum "2"; txlen "1028";
chr14	HAVANA	start_codon	103766638	103766640	0	+	0	gene_id "ENSMUSG00000022123.10"; transcript_id "ENSMUST00000227322.2"; gene_type "protein_coding"; gene_name "Scel"; transcript_type "protein_coding"; transcript_name "Scel-202"; exon_number 2; exon_id "ENSMUSE00000252824.2"; level 2; protein_id "ENSMUSP00000154402.2"; mgi_id "MGI:1891228"; tag "basic"; tag "appris_alternative_2"; havana_gene "OTTMUSG00000069887.1"; havana_transcript "OTTMUST00000169177.1";
chr14	HAVANA	start_codon	103766638	103766640	0	+	0	gene_id "ENSMUSG00000022123.10"; transcript_id "ENSMUST00000095576.5"; gene_type "protein_coding"; gene_name "Scel"; transcript_type "protein_coding"; transcript_name "Scel-201"; exon_number 2; exon_id "ENSMUSE00000252824.2"; level 2; protein_id "ENSMUSP00000093233.4"; transcript_support_level "1"; mgi_id "MGI:1891228"; tag "basic"; tag "Ensembl_canonical"; tag "GENCODE_Primary"; tag "appris_principal_2"; tag "CCDS"; ccdsid "CCDS37002.1"; havana_gene "OTTMUSG00000069887.1"; havana_transcript "OTTMUST00000169178.1";
chr14	HAVANA	CDS	103766638	103766680	0	+	0	gene_id "ENSMUSG00000022123.10"; transcript_id "ENSMUST00000227322.2"; gene_type "protein_coding"; gene_name "Scel"; transcript_type "protein_coding"; transcript_name "Scel-202"; exon_number 2; exon_id "ENSMUSE00000252824.2"; level 2; protein_id "ENSMUSP00000154402.2"; mgi_id "MGI:1891228"; tag "basic"; tag "appris_alternative_2"; havana_gene "OTTMUSG00000069887.1"; havana_transcript "OTTMUST00000169177.1";
chr14	HAVANA	CDS	103766638	103766680	0	+	0	gene_id "ENSMUSG00000022123.10"; transcript_id "ENSMUST00000095576.5"; gene_type "protein_coding"; gene_name "Scel"; transcript_type "protein_coding"; transcript_name "Scel-201"; exon_number 2; exon_id "ENSMUSE00000252824.2"; level 2; protein_id "ENSMUSP00000093233.4"; transcript_support_level "1"; mgi_id "MGI:1891228"; tag "basic"; tag "Ensembl_canonical"; tag "GENCODE_Primary"; tag "appris_principal_2"; tag "CCDS"; ccdsid "CCDS37002.1"; havana_gene "OTTMUSG00000069887.1"; havana_transcript "OTTMUST00000169178.1";
chr14	HAVANA	exon	103767386	103767500	0	+	.	gene_id "ENSMUSG00000022123.10"; transcript_id "ENSMUST00000227322.2"; gene_type "protein_coding"; gene_name "Scel"; transcript_type "protein_coding"; transcript_name "Scel-202"; exon_number 3; exon_id "ENSMUSE00000123756.2"; level 2; protein_id "ENSMUSP00000154402.2"; mgi_id "MGI:1891228"; tag "basic"; tag "appris_alternative_2"; havana_gene "OTTMUSG00000069887.1"; havana_transcript "OTTMUST00000169177.1";
chr14	HAVANA	CDS	103767386	103767500	0	+	2	gene_id "ENSMUSG00000022123.10"; transcript_id "ENSMUST00000227322.2"; gene_type "protein_coding"; gene_name "Scel"; transcript_type "protein_coding"; transcript_name "Scel-202"; exon_number 3; exon_id "ENSMUSE00000123756.2"; level 2; protein_id "ENSMUSP00000154402.2"; mgi_id "MGI:1891228"; tag "basic"; tag "appris_alternative_2"; havana_gene "OTTMUSG00000069887.1"; havana_transcript "OTTMUST00000169177.1";
chr14	HAVANA	exon	103767386	103767500	0	+	.	gene_id "ENSMUSG00000022123.10"; transcript_id "ENSMUST00000095576.5"; gene_type "protein_coding"; gene_name "Scel"; transcript_type "protein_coding"; transcript_name "Scel-201"; exon_number 3; exon_id "ENSMUSE00000123756.2"; level 2; protein_id "ENSMUSP00000093233.4"; transcript_support_level "1"; mgi_id "MGI:1891228"; tag "basic"; tag "Ensembl_canonical"; tag "GENCODE_Primary"; tag "appris_principal_2"; tag "CCDS"; ccdsid "CCDS37002.1"; havana_gene "OTTMUSG00000069887.1"; havana_transcript "OTTMUST00000169178.1";
chr14	HAVANA	CDS	103767386	103767500	0	+	2	gene_id "ENSMUSG00000022123.10"; transcript_id "ENSMUST00000095576.5"; gene_type "protein_coding"; gene_name "Scel"; transcript_type "protein_coding"; transcript_name "Scel-201"; exon_number 3; exon_id "ENSMUSE00000123756.2"; level 2; protein_id "ENSMUSP00000093233.4"; transcript_support_level "1"; mgi_id "MGI:1891228"; tag "basic"; tag "Ensembl_canonical"; tag "GENCODE_Primary"; tag "appris_principal_2"; tag "CCDS"; ccdsid "CCDS37002.1"; havana_gene "OTTMUSG00000069887.1"; havana_transcript "OTTMUST00000169178.1";
chr14	ENSEMBL_gcm37	exon	103767386	103767500	2.05985470656668	+	.	gene_id "ENSMUSG00000022123.10"; transcript_id "ENSMUSG00000022123.10_tx_10"; exon_id "chr14_103767386_103767500_+"; exonnum "3"; txlen "2492";
chr14	ENSEMBL_gcm37	exon	103767386	103767500	1.49149297219407	+	.	gene_id "ENSMUSG00000022123.10"; transcript_id "ENSMUSG00000022123.10_tx_12"; exon_id "chr14_103767386_103767500_+"; exonnum "3"; txlen "881";
chr14	ENSEMBL_gcm37	exon	103767386	103767500	1.47720126761411	+	.	gene_id "ENSMUSG00000022123.10"; transcript_id "ENSMUSG00000022123.10_tx_14"; exon_id "chr14_103767386_103767500_+"; exonnum "3"; txlen "821";
chr14	ENSEMBL_gcm37	exon	103767386	103767500	0.00791206516233947	+	.	gene_id "ENSMUSG00000022123.10"; transcript_id "ENSMUSG00000022123.10_tx_15"; exon_id "chr14_103767386_103767500_+"; exonnum "4"; txlen "2648";
chr14	ENSEMBL_gcm37	exon	103767386	103767500	8.22072116751223	+	.	gene_id "ENSMUSG00000022123.10"; transcript_id "ENSMUSG00000022123.10_tx_4"; exon_id "chr14_103767386_103767500_+"; exonnum "3"; txlen "1022";
chr14	ENSEMBL_gcm37	exon	103767386	103767500	5.91692007833277	+	.	gene_id "ENSMUSG00000022123.10"; transcript_id "ENSMUSG00000022123.10_tx_5"; exon_id "chr14_103767386_103767500_+"; exonnum "3"; txlen "1088";
chr14	ENSEMBL_gcm37	exon	103767386	103767500	2.88402041640105	+	.	gene_id "ENSMUSG00000022123.10"; transcript_id "ENSMUSG00000022123.10_tx_7"; exon_id "chr14_103767386_103767500_+"; exonnum "3"; txlen "962";
chr14	ENSEMBL_gcm37	exon	103767386	103767500	2.83269869768332	+	.	gene_id "ENSMUSG00000022123.10"; transcript_id "ENSMUSG00000022123.10_tx_9"; exon_id "chr14_103767386_103767500_+"; exonnum "3"; txlen "1028";
chr14	HAVANA	exon	103770726	103770785	0	+	.	gene_id "ENSMUSG00000022123.10"; transcript_id "ENSMUST00000227322.2"; gene_type "protein_coding"; gene_name "Scel"; transcript_type "protein_coding"; transcript_name "Scel-202"; exon_number 4; exon_id "ENSMUSE00000123761.2"; level 2; protein_id "ENSMUSP00000154402.2"; mgi_id "MGI:1891228"; tag "basic"; tag "appris_alternative_2"; havana_gene "OTTMUSG00000069887.1"; havana_transcript "OTTMUST00000169177.1";
chr14	HAVANA	CDS	103770726	103770785	0	+	1	gene_id "ENSMUSG00000022123.10"; transcript_id "ENSMUST00000227322.2"; gene_type "protein_coding"; gene_name "Scel"; transcript_type "protein_coding"; transcript_name "Scel-202"; exon_number 4; exon_id "ENSMUSE00000123761.2"; level 2; protein_id "ENSMUSP00000154402.2"; mgi_id "MGI:1891228"; tag "basic"; tag "appris_alternative_2"; havana_gene "OTTMUSG00000069887.1"; havana_transcript "OTTMUST00000169177.1";
chr14	HAVANA	exon	103770726	103770785	0	+	.	gene_id "ENSMUSG00000022123.10"; transcript_id "ENSMUST00000095576.5"; gene_type "protein_coding"; gene_name "Scel"; transcript_type "protein_coding"; transcript_name "Scel-201"; exon_number 4; exon_id "ENSMUSE00000123761.2"; level 2; protein_id "ENSMUSP00000093233.4"; transcript_support_level "1"; mgi_id "MGI:1891228"; tag "basic"; tag "Ensembl_canonical"; tag "GENCODE_Primary"; tag "appris_principal_2"; tag "CCDS"; ccdsid "CCDS37002.1"; havana_gene "OTTMUSG00000069887.1"; havana_transcript "OTTMUST00000169178.1";
chr14	HAVANA	CDS	103770726	103770785	0	+	1	gene_id "ENSMUSG00000022123.10"; transcript_id "ENSMUST00000095576.5"; gene_type "protein_coding"; gene_name "Scel"; transcript_type "protein_coding"; transcript_name "Scel-201"; exon_number 4; exon_id "ENSMUSE00000123761.2"; level 2; protein_id "ENSMUSP00000093233.4"; transcript_support_level "1"; mgi_id "MGI:1891228"; tag "basic"; tag "Ensembl_canonical"; tag "GENCODE_Primary"; tag "appris_principal_2"; tag "CCDS"; ccdsid "CCDS37002.1"; havana_gene "OTTMUSG00000069887.1"; havana_transcript "OTTMUST00000169178.1";
chr14	ENSEMBL_gcm37	exon	103770726	103770785	2.05985470656668	+	.	gene_id "ENSMUSG00000022123.10"; transcript_id "ENSMUSG00000022123.10_tx_10"; exon_id "chr14_103770726_103770785_+"; exonnum "4"; txlen "2492";
chr14	ENSEMBL_gcm37	exon	103770726	103770785	1.49149297219407	+	.	gene_id "ENSMUSG00000022123.10"; transcript_id "ENSMUSG00000022123.10_tx_12"; exon_id "chr14_103770726_103770785_+"; exonnum "4"; txlen "881";
chr14	ENSEMBL_gcm37	exon	103770726	103770785	1.47720126761411	+	.	gene_id "ENSMUSG00000022123.10"; transcript_id "ENSMUSG00000022123.10_tx_14"; exon_id "chr14_103770726_103770785_+"; exonnum "4"; txlen "821";
chr14	ENSEMBL_gcm37	exon	103770726	103770785	0.00791206516233947	+	.	gene_id "ENSMUSG00000022123.10"; transcript_id "ENSMUSG00000022123.10_tx_15"; exon_id "chr14_103770726_103770785_+"; exonnum "5"; txlen "2648";
chr14	ENSEMBL_gcm37	exon	103770726	103770785	8.22072116751223	+	.	gene_id "ENSMUSG00000022123.10"; transcript_id "ENSMUSG00000022123.10_tx_4"; exon_id "chr14_103770726_103770785_+"; exonnum "4"; txlen "1022";
chr14	ENSEMBL_gcm37	exon	103770726	103770785	5.91692007833277	+	.	gene_id "ENSMUSG00000022123.10"; transcript_id "ENSMUSG00000022123.10_tx_5"; exon_id "chr14_103770726_103770785_+"; exonnum "4"; txlen "1088";
chr14	ENSEMBL_gcm37	exon	103770726	103770785	2.88402041640105	+	.	gene_id "ENSMUSG00000022123.10"; transcript_id "ENSMUSG00000022123.10_tx_7"; exon_id "chr14_103770726_103770785_+"; exonnum "4"; txlen "962";
chr14	ENSEMBL_gcm37	exon	103770726	103770785	2.83269869768332	+	.	gene_id "ENSMUSG00000022123.10"; transcript_id "ENSMUSG00000022123.10_tx_9"; exon_id "chr14_103770726_103770785_+"; exonnum "4"; txlen "1028";
chr14	HAVANA	exon	103774398	103774466	0	+	.	gene_id "ENSMUSG00000022123.10"; transcript_id "ENSMUST00000227322.2"; gene_type "protein_coding"; gene_name "Scel"; transcript_type "protein_coding"; transcript_name "Scel-202"; exon_number 5; exon_id "ENSMUSE00000123760.2"; level 2; protein_id "ENSMUSP00000154402.2"; mgi_id "MGI:1891228"; tag "basic"; tag "appris_alternative_2"; havana_gene "OTTMUSG00000069887.1"; havana_transcript "OTTMUST00000169177.1";
chr14	HAVANA	CDS	103774398	103774466	0	+	1	gene_id "ENSMUSG00000022123.10"; transcript_id "ENSMUST00000227322.2"; gene_type "protein_coding"; gene_name "Scel"; transcript_type "protein_coding"; transcript_name "Scel-202"; exon_number 5; exon_id "ENSMUSE00000123760.2"; level 2; protein_id "ENSMUSP00000154402.2"; mgi_id "MGI:1891228"; tag "basic"; tag "appris_alternative_2"; havana_gene "OTTMUSG00000069887.1"; havana_transcript "OTTMUST00000169177.1";
chr14	HAVANA	exon	103774398	103774466	0	+	.	gene_id "ENSMUSG00000022123.10"; transcript_id "ENSMUST00000095576.5"; gene_type "protein_coding"; gene_name "Scel"; transcript_type "protein_coding"; transcript_name "Scel-201"; exon_number 5; exon_id "ENSMUSE00000123760.2"; level 2; protein_id "ENSMUSP00000093233.4"; transcript_support_level "1"; mgi_id "MGI:1891228"; tag "basic"; tag "Ensembl_canonical"; tag "GENCODE_Primary"; tag "appris_principal_2"; tag "CCDS"; ccdsid "CCDS37002.1"; havana_gene "OTTMUSG00000069887.1"; havana_transcript "OTTMUST00000169178.1";
chr14	HAVANA	CDS	103774398	103774466	0	+	1	gene_id "ENSMUSG00000022123.10"; transcript_id "ENSMUST00000095576.5"; gene_type "protein_coding"; gene_name "Scel"; transcript_type "protein_coding"; transcript_name "Scel-201"; exon_number 5; exon_id "ENSMUSE00000123760.2"; level 2; protein_id "ENSMUSP00000093233.4"; transcript_support_level "1"; mgi_id "MGI:1891228"; tag "basic"; tag "Ensembl_canonical"; tag "GENCODE_Primary"; tag "appris_principal_2"; tag "CCDS"; ccdsid "CCDS37002.1"; havana_gene "OTTMUSG00000069887.1"; havana_transcript "OTTMUST00000169178.1";
chr14	ENSEMBL_gcm37	exon	103774398	103774466	2.05985470656668	+	.	gene_id "ENSMUSG00000022123.10"; transcript_id "ENSMUSG00000022123.10_tx_10"; exon_id "chr14_103774398_103774466_+"; exonnum "5"; txlen "2492";
chr14	ENSEMBL_gcm37	exon	103774398	103774466	1.49149297219407	+	.	gene_id "ENSMUSG00000022123.10"; transcript_id "ENSMUSG00000022123.10_tx_12"; exon_id "chr14_103774398_103774466_+"; exonnum "5"; txlen "881";
chr14	ENSEMBL_gcm37	exon	103774398	103774466	1.47720126761411	+	.	gene_id "ENSMUSG00000022123.10"; transcript_id "ENSMUSG00000022123.10_tx_14"; exon_id "chr14_103774398_103774466_+"; exonnum "5"; txlen "821";
chr14	ENSEMBL_gcm37	exon	103774398	103774466	0.00791206516233947	+	.	gene_id "ENSMUSG00000022123.10"; transcript_id "ENSMUSG00000022123.10_tx_15"; exon_id "chr14_103774398_103774466_+"; exonnum "6"; txlen "2648";
chr14	ENSEMBL_gcm37	exon	103774398	103774466	8.22072116751223	+	.	gene_id "ENSMUSG00000022123.10"; transcript_id "ENSMUSG00000022123.10_tx_4"; exon_id "chr14_103774398_103774466_+"; exonnum "5"; txlen "1022";
chr14	ENSEMBL_gcm37	exon	103774398	103774466	5.91692007833277	+	.	gene_id "ENSMUSG00000022123.10"; transcript_id "ENSMUSG00000022123.10_tx_5"; exon_id "chr14_103774398_103774466_+"; exonnum "5"; txlen "1088";
chr14	ENSEMBL_gcm37	exon	103774398	103774466	2.88402041640105	+	.	gene_id "ENSMUSG00000022123.10"; transcript_id "ENSMUSG00000022123.10_tx_7"; exon_id "chr14_103774398_103774466_+"; exonnum "5"; txlen "962";
chr14	ENSEMBL_gcm37	exon	103774398	103774466	2.83269869768332	+	.	gene_id "ENSMUSG00000022123.10"; transcript_id "ENSMUSG00000022123.10_tx_9"; exon_id "chr14_103774398_103774466_+"; exonnum "5"; txlen "1028";
chr14	HAVANA	exon	103778015	103778053	0	+	.	gene_id "ENSMUSG00000022123.10"; transcript_id "ENSMUST00000227322.2"; gene_type "protein_coding"; gene_name "Scel"; transcript_type "protein_coding"; transcript_name "Scel-202"; exon_number 6; exon_id "ENSMUSE00000123758.2"; level 2; protein_id "ENSMUSP00000154402.2"; mgi_id "MGI:1891228"; tag "basic"; tag "appris_alternative_2"; havana_gene "OTTMUSG00000069887.1"; havana_transcript "OTTMUST00000169177.1";
chr14	HAVANA	CDS	103778015	103778053	0	+	1	gene_id "ENSMUSG00000022123.10"; transcript_id "ENSMUST00000227322.2"; gene_type "protein_coding"; gene_name "Scel"; transcript_type "protein_coding"; transcript_name "Scel-202"; exon_number 6; exon_id "ENSMUSE00000123758.2"; level 2; protein_id "ENSMUSP00000154402.2"; mgi_id "MGI:1891228"; tag "basic"; tag "appris_alternative_2"; havana_gene "OTTMUSG00000069887.1"; havana_transcript "OTTMUST00000169177.1";
chr14	HAVANA	exon	103778015	103778053	0	+	.	gene_id "ENSMUSG00000022123.10"; transcript_id "ENSMUST00000095576.5"; gene_type "protein_coding"; gene_name "Scel"; transcript_type "protein_coding"; transcript_name "Scel-201"; exon_number 6; exon_id "ENSMUSE00000123758.2"; level 2; protein_id "ENSMUSP00000093233.4"; transcript_support_level "1"; mgi_id "MGI:1891228"; tag "basic"; tag "Ensembl_canonical"; tag "GENCODE_Primary"; tag "appris_principal_2"; tag "CCDS"; ccdsid "CCDS37002.1"; havana_gene "OTTMUSG00000069887.1"; havana_transcript "OTTMUST00000169178.1";
chr14	HAVANA	CDS	103778015	103778053	0	+	1	gene_id "ENSMUSG00000022123.10"; transcript_id "ENSMUST00000095576.5"; gene_type "protein_coding"; gene_name "Scel"; transcript_type "protein_coding"; transcript_name "Scel-201"; exon_number 6; exon_id "ENSMUSE00000123758.2"; level 2; protein_id "ENSMUSP00000093233.4"; transcript_support_level "1"; mgi_id "MGI:1891228"; tag "basic"; tag "Ensembl_canonical"; tag "GENCODE_Primary"; tag "appris_principal_2"; tag "CCDS"; ccdsid "CCDS37002.1"; havana_gene "OTTMUSG00000069887.1"; havana_transcript "OTTMUST00000169178.1";
chr14	ENSEMBL_gcm37	exon	103778015	103778053	2.05985470656668	+	.	gene_id "ENSMUSG00000022123.10"; transcript_id "ENSMUSG00000022123.10_tx_10"; exon_id "chr14_103778015_103778053_+"; exonnum "6"; txlen "2492";
chr14	ENSEMBL_gcm37	exon	103778015	103778053	1.49149297219407	+	.	gene_id "ENSMUSG00000022123.10"; transcript_id "ENSMUSG00000022123.10_tx_12"; exon_id "chr14_103778015_103778053_+"; exonnum "6"; txlen "881";
chr14	ENSEMBL_gcm37	exon	103778015	103778053	1.47720126761411	+	.	gene_id "ENSMUSG00000022123.10"; transcript_id "ENSMUSG00000022123.10_tx_14"; exon_id "chr14_103778015_103778053_+"; exonnum "6"; txlen "821";
chr14	ENSEMBL_gcm37	exon	103778015	103778053	0.00791206516233947	+	.	gene_id "ENSMUSG00000022123.10"; transcript_id "ENSMUSG00000022123.10_tx_15"; exon_id "chr14_103778015_103778053_+"; exonnum "7"; txlen "2648";
chr14	ENSEMBL_gcm37	exon	103778015	103778053	8.22072116751223	+	.	gene_id "ENSMUSG00000022123.10"; transcript_id "ENSMUSG00000022123.10_tx_4"; exon_id "chr14_103778015_103778053_+"; exonnum "6"; txlen "1022";
chr14	ENSEMBL_gcm37	exon	103778015	103778053	5.91692007833277	+	.	gene_id "ENSMUSG00000022123.10"; transcript_id "ENSMUSG00000022123.10_tx_5"; exon_id "chr14_103778015_103778053_+"; exonnum "6"; txlen "1088";
chr14	ENSEMBL_gcm37	exon	103778015	103778053	2.88402041640105	+	.	gene_id "ENSMUSG00000022123.10"; transcript_id "ENSMUSG00000022123.10_tx_7"; exon_id "chr14_103778015_103778053_+"; exonnum "6"; txlen "962";
chr14	ENSEMBL_gcm37	exon	103778015	103778053	2.83269869768332	+	.	gene_id "ENSMUSG00000022123.10"; transcript_id "ENSMUSG00000022123.10_tx_9"; exon_id "chr14_103778015_103778053_+"; exonnum "6"; txlen "1028";
chr14	HAVANA	exon	103779357	103779434	0	+	.	gene_id "ENSMUSG00000022123.10"; transcript_id "ENSMUST00000227322.2"; gene_type "protein_coding"; gene_name "Scel"; transcript_type "protein_coding"; transcript_name "Scel-202"; exon_number 7; exon_id "ENSMUSE00000252785.2"; level 2; protein_id "ENSMUSP00000154402.2"; mgi_id "MGI:1891228"; tag "basic"; tag "appris_alternative_2"; havana_gene "OTTMUSG00000069887.1"; havana_transcript "OTTMUST00000169177.1";
chr14	HAVANA	CDS	103779357	103779434	0	+	1	gene_id "ENSMUSG00000022123.10"; transcript_id "ENSMUST00000227322.2"; gene_type "protein_coding"; gene_name "Scel"; transcript_type "protein_coding"; transcript_name "Scel-202"; exon_number 7; exon_id "ENSMUSE00000252785.2"; level 2; protein_id "ENSMUSP00000154402.2"; mgi_id "MGI:1891228"; tag "basic"; tag "appris_alternative_2"; havana_gene "OTTMUSG00000069887.1"; havana_transcript "OTTMUST00000169177.1";
chr14	HAVANA	exon	103779357	103779434	0	+	.	gene_id "ENSMUSG00000022123.10"; transcript_id "ENSMUST00000095576.5"; gene_type "protein_coding"; gene_name "Scel"; transcript_type "protein_coding"; transcript_name "Scel-201"; exon_number 7; exon_id "ENSMUSE00000252785.2"; level 2; protein_id "ENSMUSP00000093233.4"; transcript_support_level "1"; mgi_id "MGI:1891228"; tag "basic"; tag "Ensembl_canonical"; tag "GENCODE_Primary"; tag "appris_principal_2"; tag "CCDS"; ccdsid "CCDS37002.1"; havana_gene "OTTMUSG00000069887.1"; havana_transcript "OTTMUST00000169178.1";
chr14	HAVANA	CDS	103779357	103779434	0	+	1	gene_id "ENSMUSG00000022123.10"; transcript_id "ENSMUST00000095576.5"; gene_type "protein_coding"; gene_name "Scel"; transcript_type "protein_coding"; transcript_name "Scel-201"; exon_number 7; exon_id "ENSMUSE00000252785.2"; level 2; protein_id "ENSMUSP00000093233.4"; transcript_support_level "1"; mgi_id "MGI:1891228"; tag "basic"; tag "Ensembl_canonical"; tag "GENCODE_Primary"; tag "appris_principal_2"; tag "CCDS"; ccdsid "CCDS37002.1"; havana_gene "OTTMUSG00000069887.1"; havana_transcript "OTTMUST00000169178.1";
chr14	ENSEMBL_gcm37	exon	103779357	103779434	2.05985470656668	+	.	gene_id "ENSMUSG00000022123.10"; transcript_id "ENSMUSG00000022123.10_tx_10"; exon_id "chr14_103779357_103779434_+"; exonnum "7"; txlen "2492";
chr14	ENSEMBL_gcm37	exon	103779357	103779434	1.49149297219407	+	.	gene_id "ENSMUSG00000022123.10"; transcript_id "ENSMUSG00000022123.10_tx_12"; exon_id "chr14_103779357_103779434_+"; exonnum "7"; txlen "881";
chr14	ENSEMBL_gcm37	exon	103779357	103779434	1.47720126761411	+	.	gene_id "ENSMUSG00000022123.10"; transcript_id "ENSMUSG00000022123.10_tx_14"; exon_id "chr14_103779357_103779434_+"; exonnum "7"; txlen "821";
chr14	ENSEMBL_gcm37	exon	103779357	103779434	0.00791206516233947	+	.	gene_id "ENSMUSG00000022123.10"; transcript_id "ENSMUSG00000022123.10_tx_15"; exon_id "chr14_103779357_103779434_+"; exonnum "8"; txlen "2648";
chr14	ENSEMBL_gcm37	exon	103779357	103779434	8.22072116751223	+	.	gene_id "ENSMUSG00000022123.10"; transcript_id "ENSMUSG00000022123.10_tx_4"; exon_id "chr14_103779357_103779434_+"; exonnum "7"; txlen "1022";
chr14	ENSEMBL_gcm37	exon	103779357	103779434	5.91692007833277	+	.	gene_id "ENSMUSG00000022123.10"; transcript_id "ENSMUSG00000022123.10_tx_5"; exon_id "chr14_103779357_103779434_+"; exonnum "7"; txlen "1088";
chr14	ENSEMBL_gcm37	exon	103779357	103779434	2.88402041640105	+	.	gene_id "ENSMUSG00000022123.10"; transcript_id "ENSMUSG00000022123.10_tx_7"; exon_id "chr14_103779357_103779434_+"; exonnum "7"; txlen "962";
chr14	ENSEMBL_gcm37	exon	103779357	103779434	2.83269869768332	+	.	gene_id "ENSMUSG00000022123.10"; transcript_id "ENSMUSG00000022123.10_tx_9"; exon_id "chr14_103779357_103779434_+"; exonnum "7"; txlen "1028";
chr14	HAVANA	exon	103781260	103781325	0	+	.	gene_id "ENSMUSG00000022123.10"; transcript_id "ENSMUST00000227322.2"; gene_type "protein_coding"; gene_name "Scel"; transcript_type "protein_coding"; transcript_name "Scel-202"; exon_number 8; exon_id "ENSMUSE00000252775.2"; level 2; protein_id "ENSMUSP00000154402.2"; mgi_id "MGI:1891228"; tag "basic"; tag "appris_alternative_2"; havana_gene "OTTMUSG00000069887.1"; havana_transcript "OTTMUST00000169177.1";
chr14	HAVANA	CDS	103781260	103781325	0	+	1	gene_id "ENSMUSG00000022123.10"; transcript_id "ENSMUST00000227322.2"; gene_type "protein_coding"; gene_name "Scel"; transcript_type "protein_coding"; transcript_name "Scel-202"; exon_number 8; exon_id "ENSMUSE00000252775.2"; level 2; protein_id "ENSMUSP00000154402.2"; mgi_id "MGI:1891228"; tag "basic"; tag "appris_alternative_2"; havana_gene "OTTMUSG00000069887.1"; havana_transcript "OTTMUST00000169177.1";
chr14	HAVANA	exon	103781260	103781325	0	+	.	gene_id "ENSMUSG00000022123.10"; transcript_id "ENSMUST00000095576.5"; gene_type "protein_coding"; gene_name "Scel"; transcript_type "protein_coding"; transcript_name "Scel-201"; exon_number 8; exon_id "ENSMUSE00000252775.2"; level 2; protein_id "ENSMUSP00000093233.4"; transcript_support_level "1"; mgi_id "MGI:1891228"; tag "basic"; tag "Ensembl_canonical"; tag "GENCODE_Primary"; tag "appris_principal_2"; tag "CCDS"; ccdsid "CCDS37002.1"; havana_gene "OTTMUSG00000069887.1"; havana_transcript "OTTMUST00000169178.1";
chr14	HAVANA	CDS	103781260	103781325	0	+	1	gene_id "ENSMUSG00000022123.10"; transcript_id "ENSMUST00000095576.5"; gene_type "protein_coding"; gene_name "Scel"; transcript_type "protein_coding"; transcript_name "Scel-201"; exon_number 8; exon_id "ENSMUSE00000252775.2"; level 2; protein_id "ENSMUSP00000093233.4"; transcript_support_level "1"; mgi_id "MGI:1891228"; tag "basic"; tag "Ensembl_canonical"; tag "GENCODE_Primary"; tag "appris_principal_2"; tag "CCDS"; ccdsid "CCDS37002.1"; havana_gene "OTTMUSG00000069887.1"; havana_transcript "OTTMUST00000169178.1";
chr14	ENSEMBL_gcm37	exon	103781260	103781325	2.05985470656668	+	.	gene_id "ENSMUSG00000022123.10"; transcript_id "ENSMUSG00000022123.10_tx_10"; exon_id "chr14_103781260_103781325_+"; exonnum "8"; txlen "2492";
chr14	ENSEMBL_gcm37	exon	103781260	103781325	1.49149297219407	+	.	gene_id "ENSMUSG00000022123.10"; transcript_id "ENSMUSG00000022123.10_tx_12"; exon_id "chr14_103781260_103781325_+"; exonnum "8"; txlen "881";
chr14	ENSEMBL_gcm37	exon	103781260	103781325	1.47720126761411	+	.	gene_id "ENSMUSG00000022123.10"; transcript_id "ENSMUSG00000022123.10_tx_14"; exon_id "chr14_103781260_103781325_+"; exonnum "8"; txlen "821";
chr14	ENSEMBL_gcm37	exon	103781260	103781325	0.00791206516233947	+	.	gene_id "ENSMUSG00000022123.10"; transcript_id "ENSMUSG00000022123.10_tx_15"; exon_id "chr14_103781260_103781325_+"; exonnum "9"; txlen "2648";
chr14	ENSEMBL_gcm37	exon	103781260	103781325	8.22072116751223	+	.	gene_id "ENSMUSG00000022123.10"; transcript_id "ENSMUSG00000022123.10_tx_4"; exon_id "chr14_103781260_103781325_+"; exonnum "8"; txlen "1022";
chr14	ENSEMBL_gcm37	exon	103781260	103781325	5.91692007833277	+	.	gene_id "ENSMUSG00000022123.10"; transcript_id "ENSMUSG00000022123.10_tx_5"; exon_id "chr14_103781260_103781325_+"; exonnum "8"; txlen "1088";
chr14	ENSEMBL_gcm37	exon	103781260	103781325	2.88402041640105	+	.	gene_id "ENSMUSG00000022123.10"; transcript_id "ENSMUSG00000022123.10_tx_7"; exon_id "chr14_103781260_103781325_+"; exonnum "8"; txlen "962";
chr14	ENSEMBL_gcm37	exon	103781260	103781325	2.83269869768332	+	.	gene_id "ENSMUSG00000022123.10"; transcript_id "ENSMUSG00000022123.10_tx_9"; exon_id "chr14_103781260_103781325_+"; exonnum "8"; txlen "1028";
chr14	HAVANA	exon	103797687	103797767	0	+	.	gene_id "ENSMUSG00000022123.10"; transcript_id "ENSMUST00000227322.2"; gene_type "protein_coding"; gene_name "Scel"; transcript_type "protein_coding"; transcript_name "Scel-202"; exon_number 9; exon_id "ENSMUSE00000252769.2"; level 2; protein_id "ENSMUSP00000154402.2"; mgi_id "MGI:1891228"; tag "basic"; tag "appris_alternative_2"; havana_gene "OTTMUSG00000069887.1"; havana_transcript "OTTMUST00000169177.1";
chr14	HAVANA	CDS	103797687	103797767	0	+	1	gene_id "ENSMUSG00000022123.10"; transcript_id "ENSMUST00000227322.2"; gene_type "protein_coding"; gene_name "Scel"; transcript_type "protein_coding"; transcript_name "Scel-202"; exon_number 9; exon_id "ENSMUSE00000252769.2"; level 2; protein_id "ENSMUSP00000154402.2"; mgi_id "MGI:1891228"; tag "basic"; tag "appris_alternative_2"; havana_gene "OTTMUSG00000069887.1"; havana_transcript "OTTMUST00000169177.1";
chr14	HAVANA	exon	103797687	103797767	0	+	.	gene_id "ENSMUSG00000022123.10"; transcript_id "ENSMUST00000095576.5"; gene_type "protein_coding"; gene_name "Scel"; transcript_type "protein_coding"; transcript_name "Scel-201"; exon_number 9; exon_id "ENSMUSE00000252769.2"; level 2; protein_id "ENSMUSP00000093233.4"; transcript_support_level "1"; mgi_id "MGI:1891228"; tag "basic"; tag "Ensembl_canonical"; tag "GENCODE_Primary"; tag "appris_principal_2"; tag "CCDS"; ccdsid "CCDS37002.1"; havana_gene "OTTMUSG00000069887.1"; havana_transcript "OTTMUST00000169178.1";
chr14	HAVANA	CDS	103797687	103797767	0	+	1	gene_id "ENSMUSG00000022123.10"; transcript_id "ENSMUST00000095576.5"; gene_type "protein_coding"; gene_name "Scel"; transcript_type "protein_coding"; transcript_name "Scel-201"; exon_number 9; exon_id "ENSMUSE00000252769.2"; level 2; protein_id "ENSMUSP00000093233.4"; transcript_support_level "1"; mgi_id "MGI:1891228"; tag "basic"; tag "Ensembl_canonical"; tag "GENCODE_Primary"; tag "appris_principal_2"; tag "CCDS"; ccdsid "CCDS37002.1"; havana_gene "OTTMUSG00000069887.1"; havana_transcript "OTTMUST00000169178.1";
chr14	ENSEMBL_gcm37	exon	103797687	103797767	2.05985470656668	+	.	gene_id "ENSMUSG00000022123.10"; transcript_id "ENSMUSG00000022123.10_tx_10"; exon_id "chr14_103797687_103797767_+"; exonnum "9"; txlen "2492";
chr14	ENSEMBL_gcm37	exon	103797687	103797767	0.00791206516233947	+	.	gene_id "ENSMUSG00000022123.10"; transcript_id "ENSMUSG00000022123.10_tx_15"; exon_id "chr14_103797687_103797767_+"; exonnum "10"; txlen "2648";
chr14	ENSEMBL_gcm37	exon	103797687	103797767	8.22072116751223	+	.	gene_id "ENSMUSG00000022123.10"; transcript_id "ENSMUSG00000022123.10_tx_4"; exon_id "chr14_103797687_103797767_+"; exonnum "9"; txlen "1022";
chr14	ENSEMBL_gcm37	exon	103797687	103797767	5.91692007833277	+	.	gene_id "ENSMUSG00000022123.10"; transcript_id "ENSMUSG00000022123.10_tx_5"; exon_id "chr14_103797687_103797767_+"; exonnum "9"; txlen "1088";
chr14	ENSEMBL_gcm37	exon	103797687	103797767	2.88402041640105	+	.	gene_id "ENSMUSG00000022123.10"; transcript_id "ENSMUSG00000022123.10_tx_7"; exon_id "chr14_103797687_103797767_+"; exonnum "9"; txlen "962";
chr14	ENSEMBL_gcm37	exon	103797687	103797767	2.83269869768332	+	.	gene_id "ENSMUSG00000022123.10"; transcript_id "ENSMUSG00000022123.10_tx_9"; exon_id "chr14_103797687_103797767_+"; exonnum "9"; txlen "1028";
chr14	HAVANA	exon	103799901	103799966	0	+	.	gene_id "ENSMUSG00000022123.10"; transcript_id "ENSMUST00000227322.2"; gene_type "protein_coding"; gene_name "Scel"; transcript_type "protein_coding"; transcript_name "Scel-202"; exon_number 10; exon_id "ENSMUSE00000252763.2"; level 2; protein_id "ENSMUSP00000154402.2"; mgi_id "MGI:1891228"; tag "basic"; tag "appris_alternative_2"; havana_gene "OTTMUSG00000069887.1"; havana_transcript "OTTMUST00000169177.1";
chr14	HAVANA	CDS	103799901	103799966	0	+	1	gene_id "ENSMUSG00000022123.10"; transcript_id "ENSMUST00000227322.2"; gene_type "protein_coding"; gene_name "Scel"; transcript_type "protein_coding"; transcript_name "Scel-202"; exon_number 10; exon_id "ENSMUSE00000252763.2"; level 2; protein_id "ENSMUSP00000154402.2"; mgi_id "MGI:1891228"; tag "basic"; tag "appris_alternative_2"; havana_gene "OTTMUSG00000069887.1"; havana_transcript "OTTMUST00000169177.1";
chr14	HAVANA	exon	103799901	103799966	0	+	.	gene_id "ENSMUSG00000022123.10"; transcript_id "ENSMUST00000095576.5"; gene_type "protein_coding"; gene_name "Scel"; transcript_type "protein_coding"; transcript_name "Scel-201"; exon_number 10; exon_id "ENSMUSE00000252763.2"; level 2; protein_id "ENSMUSP00000093233.4"; transcript_support_level "1"; mgi_id "MGI:1891228"; tag "basic"; tag "Ensembl_canonical"; tag "GENCODE_Primary"; tag "appris_principal_2"; tag "CCDS"; ccdsid "CCDS37002.1"; havana_gene "OTTMUSG00000069887.1"; havana_transcript "OTTMUST00000169178.1";
chr14	HAVANA	CDS	103799901	103799966	0	+	1	gene_id "ENSMUSG00000022123.10"; transcript_id "ENSMUST00000095576.5"; gene_type "protein_coding"; gene_name "Scel"; transcript_type "protein_coding"; transcript_name "Scel-201"; exon_number 10; exon_id "ENSMUSE00000252763.2"; level 2; protein_id "ENSMUSP00000093233.4"; transcript_support_level "1"; mgi_id "MGI:1891228"; tag "basic"; tag "Ensembl_canonical"; tag "GENCODE_Primary"; tag "appris_principal_2"; tag "CCDS"; ccdsid "CCDS37002.1"; havana_gene "OTTMUSG00000069887.1"; havana_transcript "OTTMUST00000169178.1";
chr14	ENSEMBL_gcm37	exon	103799901	103799966	2.05985470656668	+	.	gene_id "ENSMUSG00000022123.10"; transcript_id "ENSMUSG00000022123.10_tx_10"; exon_id "chr14_103799901_103799966_+"; exonnum "10"; txlen "2492";
chr14	ENSEMBL_gcm37	exon	103799901	103799966	0.00791206516233947	+	.	gene_id "ENSMUSG00000022123.10"; transcript_id "ENSMUSG00000022123.10_tx_15"; exon_id "chr14_103799901_103799966_+"; exonnum "11"; txlen "2648";
chr14	ENSEMBL_gcm37	exon	103799901	103799966	5.91692007833277	+	.	gene_id "ENSMUSG00000022123.10"; transcript_id "ENSMUSG00000022123.10_tx_5"; exon_id "chr14_103799901_103799966_+"; exonnum "10"; txlen "1088";
chr14	ENSEMBL_gcm37	exon	103799901	103799966	2.83269869768332	+	.	gene_id "ENSMUSG00000022123.10"; transcript_id "ENSMUSG00000022123.10_tx_9"; exon_id "chr14_103799901_103799966_+"; exonnum "10"; txlen "1028";
chr14	sragcm37_mid	exon	103801263	103801330	2.05985470656668	+	.	gene_id "ENSMUSG00000022123.10"; transcript_id "ENSMUSG00000022123.10_tx_10"; exon_id "chr14_103801263_103801330_+"; exonnum "11"; txlen "2492";
chr14	sragcm37_mid	exon	103801263	103801330	0.00791206516233947	+	.	gene_id "ENSMUSG00000022123.10"; transcript_id "ENSMUSG00000022123.10_tx_15"; exon_id "chr14_103801263_103801330_+"; exonnum "12"; txlen "2648";
chr14	HAVANA	exon	103802219	103802278	0	+	.	gene_id "ENSMUSG00000022123.10"; transcript_id "ENSMUST00000227322.2"; gene_type "protein_coding"; gene_name "Scel"; transcript_type "protein_coding"; transcript_name "Scel-202"; exon_number 11; exon_id "ENSMUSE00000252755.2"; level 2; protein_id "ENSMUSP00000154402.2"; mgi_id "MGI:1891228"; tag "basic"; tag "appris_alternative_2"; havana_gene "OTTMUSG00000069887.1"; havana_transcript "OTTMUST00000169177.1";
chr14	HAVANA	CDS	103802219	103802278	0	+	1	gene_id "ENSMUSG00000022123.10"; transcript_id "ENSMUST00000227322.2"; gene_type "protein_coding"; gene_name "Scel"; transcript_type "protein_coding"; transcript_name "Scel-202"; exon_number 11; exon_id "ENSMUSE00000252755.2"; level 2; protein_id "ENSMUSP00000154402.2"; mgi_id "MGI:1891228"; tag "basic"; tag "appris_alternative_2"; havana_gene "OTTMUSG00000069887.1"; havana_transcript "OTTMUST00000169177.1";
chr14	HAVANA	exon	103802219	103802278	0	+	.	gene_id "ENSMUSG00000022123.10"; transcript_id "ENSMUST00000095576.5"; gene_type "protein_coding"; gene_name "Scel"; transcript_type "protein_coding"; transcript_name "Scel-201"; exon_number 11; exon_id "ENSMUSE00000252755.2"; level 2; protein_id "ENSMUSP00000093233.4"; transcript_support_level "1"; mgi_id "MGI:1891228"; tag "basic"; tag "Ensembl_canonical"; tag "GENCODE_Primary"; tag "appris_principal_2"; tag "CCDS"; ccdsid "CCDS37002.1"; havana_gene "OTTMUSG00000069887.1"; havana_transcript "OTTMUST00000169178.1";
chr14	HAVANA	CDS	103802219	103802278	0	+	1	gene_id "ENSMUSG00000022123.10"; transcript_id "ENSMUST00000095576.5"; gene_type "protein_coding"; gene_name "Scel"; transcript_type "protein_coding"; transcript_name "Scel-201"; exon_number 11; exon_id "ENSMUSE00000252755.2"; level 2; protein_id "ENSMUSP00000093233.4"; transcript_support_level "1"; mgi_id "MGI:1891228"; tag "basic"; tag "Ensembl_canonical"; tag "GENCODE_Primary"; tag "appris_principal_2"; tag "CCDS"; ccdsid "CCDS37002.1"; havana_gene "OTTMUSG00000069887.1"; havana_transcript "OTTMUST00000169178.1";
chr14	ENSEMBL_gcm37	exon	103802219	103802278	2.05985470656668	+	.	gene_id "ENSMUSG00000022123.10"; transcript_id "ENSMUSG00000022123.10_tx_10"; exon_id "chr14_103802219_103802278_+"; exonnum "12"; txlen "2492";
chr14	ENSEMBL_gcm37	exon	103802219	103802278	0.00791206516233947	+	.	gene_id "ENSMUSG00000022123.10"; transcript_id "ENSMUSG00000022123.10_tx_15"; exon_id "chr14_103802219_103802278_+"; exonnum "13"; txlen "2648";
chr14	ENSEMBL_gcm37	exon	103802219	103802278	8.22072116751223	+	.	gene_id "ENSMUSG00000022123.10"; transcript_id "ENSMUSG00000022123.10_tx_4"; exon_id "chr14_103802219_103802278_+"; exonnum "10"; txlen "1022";
chr14	ENSEMBL_gcm37	exon	103802219	103802278	5.91692007833277	+	.	gene_id "ENSMUSG00000022123.10"; transcript_id "ENSMUSG00000022123.10_tx_5"; exon_id "chr14_103802219_103802278_+"; exonnum "11"; txlen "1088";
chr14	ENSEMBL_gcm37	exon	103802219	103802278	2.88402041640105	+	.	gene_id "ENSMUSG00000022123.10"; transcript_id "ENSMUSG00000022123.10_tx_7"; exon_id "chr14_103802219_103802278_+"; exonnum "10"; txlen "962";
chr14	ENSEMBL_gcm37	exon	103802219	103802278	2.83269869768332	+	.	gene_id "ENSMUSG00000022123.10"; transcript_id "ENSMUSG00000022123.10_tx_9"; exon_id "chr14_103802219_103802278_+"; exonnum "11"; txlen "1028";
chr14	HAVANA	exon	103807607	103807651	0	+	.	gene_id "ENSMUSG00000022123.10"; transcript_id "ENSMUST00000227322.2"; gene_type "protein_coding"; gene_name "Scel"; transcript_type "protein_coding"; transcript_name "Scel-202"; exon_number 12; exon_id "ENSMUSE00000252749.2"; level 2; protein_id "ENSMUSP00000154402.2"; mgi_id "MGI:1891228"; tag "basic"; tag "appris_alternative_2"; havana_gene "OTTMUSG00000069887.1"; havana_transcript "OTTMUST00000169177.1";
chr14	HAVANA	CDS	103807607	103807651	0	+	1	gene_id "ENSMUSG00000022123.10"; transcript_id "ENSMUST00000227322.2"; gene_type "protein_coding"; gene_name "Scel"; transcript_type "protein_coding"; transcript_name "Scel-202"; exon_number 12; exon_id "ENSMUSE00000252749.2"; level 2; protein_id "ENSMUSP00000154402.2"; mgi_id "MGI:1891228"; tag "basic"; tag "appris_alternative_2"; havana_gene "OTTMUSG00000069887.1"; havana_transcript "OTTMUST00000169177.1";
chr14	HAVANA	exon	103807607	103807651	0	+	.	gene_id "ENSMUSG00000022123.10"; transcript_id "ENSMUST00000095576.5"; gene_type "protein_coding"; gene_name "Scel"; transcript_type "protein_coding"; transcript_name "Scel-201"; exon_number 12; exon_id "ENSMUSE00000252749.2"; level 2; protein_id "ENSMUSP00000093233.4"; transcript_support_level "1"; mgi_id "MGI:1891228"; tag "basic"; tag "Ensembl_canonical"; tag "GENCODE_Primary"; tag "appris_principal_2"; tag "CCDS"; ccdsid "CCDS37002.1"; havana_gene "OTTMUSG00000069887.1"; havana_transcript "OTTMUST00000169178.1";
chr14	HAVANA	CDS	103807607	103807651	0	+	1	gene_id "ENSMUSG00000022123.10"; transcript_id "ENSMUST00000095576.5"; gene_type "protein_coding"; gene_name "Scel"; transcript_type "protein_coding"; transcript_name "Scel-201"; exon_number 12; exon_id "ENSMUSE00000252749.2"; level 2; protein_id "ENSMUSP00000093233.4"; transcript_support_level "1"; mgi_id "MGI:1891228"; tag "basic"; tag "Ensembl_canonical"; tag "GENCODE_Primary"; tag "appris_principal_2"; tag "CCDS"; ccdsid "CCDS37002.1"; havana_gene "OTTMUSG00000069887.1"; havana_transcript "OTTMUST00000169178.1";
chr14	ENSEMBL_gcm37	exon	103807607	103807651	2.05985470656668	+	.	gene_id "ENSMUSG00000022123.10"; transcript_id "ENSMUSG00000022123.10_tx_10"; exon_id "chr14_103807607_103807651_+"; exonnum "13"; txlen "2492";
chr14	ENSEMBL_gcm37	exon	103807607	103807651	1.49149297219407	+	.	gene_id "ENSMUSG00000022123.10"; transcript_id "ENSMUSG00000022123.10_tx_12"; exon_id "chr14_103807607_103807651_+"; exonnum "9"; txlen "881";
chr14	ENSEMBL_gcm37	exon	103807607	103807651	1.47720126761411	+	.	gene_id "ENSMUSG00000022123.10"; transcript_id "ENSMUSG00000022123.10_tx_14"; exon_id "chr14_103807607_103807651_+"; exonnum "9"; txlen "821";
chr14	ENSEMBL_gcm37	exon	103807607	103807651	0.00791206516233947	+	.	gene_id "ENSMUSG00000022123.10"; transcript_id "ENSMUSG00000022123.10_tx_15"; exon_id "chr14_103807607_103807651_+"; exonnum "14"; txlen "2648";
chr14	ENSEMBL_gcm37	exon	103807607	103807651	8.22072116751223	+	.	gene_id "ENSMUSG00000022123.10"; transcript_id "ENSMUSG00000022123.10_tx_4"; exon_id "chr14_103807607_103807651_+"; exonnum "11"; txlen "1022";
chr14	ENSEMBL_gcm37	exon	103807607	103807651	5.91692007833277	+	.	gene_id "ENSMUSG00000022123.10"; transcript_id "ENSMUSG00000022123.10_tx_5"; exon_id "chr14_103807607_103807651_+"; exonnum "12"; txlen "1088";
chr14	ENSEMBL_gcm37	exon	103807607	103807651	2.88402041640105	+	.	gene_id "ENSMUSG00000022123.10"; transcript_id "ENSMUSG00000022123.10_tx_7"; exon_id "chr14_103807607_103807651_+"; exonnum "11"; txlen "962";
chr14	ENSEMBL_gcm37	exon	103807607	103807651	2.83269869768332	+	.	gene_id "ENSMUSG00000022123.10"; transcript_id "ENSMUSG00000022123.10_tx_9"; exon_id "chr14_103807607_103807651_+"; exonnum "12"; txlen "1028";
chr14	HAVANA	exon	103809092	103809151	0	+	.	gene_id "ENSMUSG00000022123.10"; transcript_id "ENSMUST00000227322.2"; gene_type "protein_coding"; gene_name "Scel"; transcript_type "protein_coding"; transcript_name "Scel-202"; exon_number 13; exon_id "ENSMUSE00000252740.2"; level 2; protein_id "ENSMUSP00000154402.2"; mgi_id "MGI:1891228"; tag "basic"; tag "appris_alternative_2"; havana_gene "OTTMUSG00000069887.1"; havana_transcript "OTTMUST00000169177.1";
chr14	HAVANA	CDS	103809092	103809151	0	+	1	gene_id "ENSMUSG00000022123.10"; transcript_id "ENSMUST00000227322.2"; gene_type "protein_coding"; gene_name "Scel"; transcript_type "protein_coding"; transcript_name "Scel-202"; exon_number 13; exon_id "ENSMUSE00000252740.2"; level 2; protein_id "ENSMUSP00000154402.2"; mgi_id "MGI:1891228"; tag "basic"; tag "appris_alternative_2"; havana_gene "OTTMUSG00000069887.1"; havana_transcript "OTTMUST00000169177.1";
chr14	HAVANA	exon	103809092	103809151	0	+	.	gene_id "ENSMUSG00000022123.10"; transcript_id "ENSMUST00000095576.5"; gene_type "protein_coding"; gene_name "Scel"; transcript_type "protein_coding"; transcript_name "Scel-201"; exon_number 13; exon_id "ENSMUSE00000252740.2"; level 2; protein_id "ENSMUSP00000093233.4"; transcript_support_level "1"; mgi_id "MGI:1891228"; tag "basic"; tag "Ensembl_canonical"; tag "GENCODE_Primary"; tag "appris_principal_2"; tag "CCDS"; ccdsid "CCDS37002.1"; havana_gene "OTTMUSG00000069887.1"; havana_transcript "OTTMUST00000169178.1";
chr14	HAVANA	CDS	103809092	103809151	0	+	1	gene_id "ENSMUSG00000022123.10"; transcript_id "ENSMUST00000095576.5"; gene_type "protein_coding"; gene_name "Scel"; transcript_type "protein_coding"; transcript_name "Scel-201"; exon_number 13; exon_id "ENSMUSE00000252740.2"; level 2; protein_id "ENSMUSP00000093233.4"; transcript_support_level "1"; mgi_id "MGI:1891228"; tag "basic"; tag "Ensembl_canonical"; tag "GENCODE_Primary"; tag "appris_principal_2"; tag "CCDS"; ccdsid "CCDS37002.1"; havana_gene "OTTMUSG00000069887.1"; havana_transcript "OTTMUST00000169178.1";
chr14	ENSEMBL_gcm37	exon	103809092	103809151	2.05985470656668	+	.	gene_id "ENSMUSG00000022123.10"; transcript_id "ENSMUSG00000022123.10_tx_10"; exon_id "chr14_103809092_103809151_+"; exonnum "14"; txlen "2492";
chr14	ENSEMBL_gcm37	exon	103809092	103809151	1.49149297219407	+	.	gene_id "ENSMUSG00000022123.10"; transcript_id "ENSMUSG00000022123.10_tx_12"; exon_id "chr14_103809092_103809151_+"; exonnum "10"; txlen "881";
chr14	ENSEMBL_gcm37	exon	103809092	103809151	0.00791206516233947	+	.	gene_id "ENSMUSG00000022123.10"; transcript_id "ENSMUSG00000022123.10_tx_15"; exon_id "chr14_103809092_103809151_+"; exonnum "15"; txlen "2648";
chr14	ENSEMBL_gcm37	exon	103809092	103809151	8.22072116751223	+	.	gene_id "ENSMUSG00000022123.10"; transcript_id "ENSMUSG00000022123.10_tx_4"; exon_id "chr14_103809092_103809151_+"; exonnum "12"; txlen "1022";
chr14	ENSEMBL_gcm37	exon	103809092	103809151	5.91692007833277	+	.	gene_id "ENSMUSG00000022123.10"; transcript_id "ENSMUSG00000022123.10_tx_5"; exon_id "chr14_103809092_103809151_+"; exonnum "13"; txlen "1088";
chr14	HAVANA	exon	103809444	103809503	0	+	.	gene_id "ENSMUSG00000022123.10"; transcript_id "ENSMUST00000227322.2"; gene_type "protein_coding"; gene_name "Scel"; transcript_type "protein_coding"; transcript_name "Scel-202"; exon_number 14; exon_id "ENSMUSE00000252734.2"; level 2; protein_id "ENSMUSP00000154402.2"; mgi_id "MGI:1891228"; tag "basic"; tag "appris_alternative_2"; havana_gene "OTTMUSG00000069887.1"; havana_transcript "OTTMUST00000169177.1";
chr14	HAVANA	CDS	103809444	103809503	0	+	1	gene_id "ENSMUSG00000022123.10"; transcript_id "ENSMUST00000227322.2"; gene_type "protein_coding"; gene_name "Scel"; transcript_type "protein_coding"; transcript_name "Scel-202"; exon_number 14; exon_id "ENSMUSE00000252734.2"; level 2; protein_id "ENSMUSP00000154402.2"; mgi_id "MGI:1891228"; tag "basic"; tag "appris_alternative_2"; havana_gene "OTTMUSG00000069887.1"; havana_transcript "OTTMUST00000169177.1";
chr14	HAVANA	exon	103809444	103809503	0	+	.	gene_id "ENSMUSG00000022123.10"; transcript_id "ENSMUST00000095576.5"; gene_type "protein_coding"; gene_name "Scel"; transcript_type "protein_coding"; transcript_name "Scel-201"; exon_number 14; exon_id "ENSMUSE00000252734.2"; level 2; protein_id "ENSMUSP00000093233.4"; transcript_support_level "1"; mgi_id "MGI:1891228"; tag "basic"; tag "Ensembl_canonical"; tag "GENCODE_Primary"; tag "appris_principal_2"; tag "CCDS"; ccdsid "CCDS37002.1"; havana_gene "OTTMUSG00000069887.1"; havana_transcript "OTTMUST00000169178.1";
chr14	HAVANA	CDS	103809444	103809503	0	+	1	gene_id "ENSMUSG00000022123.10"; transcript_id "ENSMUST00000095576.5"; gene_type "protein_coding"; gene_name "Scel"; transcript_type "protein_coding"; transcript_name "Scel-201"; exon_number 14; exon_id "ENSMUSE00000252734.2"; level 2; protein_id "ENSMUSP00000093233.4"; transcript_support_level "1"; mgi_id "MGI:1891228"; tag "basic"; tag "Ensembl_canonical"; tag "GENCODE_Primary"; tag "appris_principal_2"; tag "CCDS"; ccdsid "CCDS37002.1"; havana_gene "OTTMUSG00000069887.1"; havana_transcript "OTTMUST00000169178.1";
chr14	ENSEMBL_gcm37	exon	103809444	103809503	2.05985470656668	+	.	gene_id "ENSMUSG00000022123.10"; transcript_id "ENSMUSG00000022123.10_tx_10"; exon_id "chr14_103809444_103809503_+"; exonnum "15"; txlen "2492";
chr14	ENSEMBL_gcm37	exon	103809444	103809503	1.49149297219407	+	.	gene_id "ENSMUSG00000022123.10"; transcript_id "ENSMUSG00000022123.10_tx_12"; exon_id "chr14_103809444_103809503_+"; exonnum "11"; txlen "881";
chr14	ENSEMBL_gcm37	exon	103809444	103809503	1.47720126761411	+	.	gene_id "ENSMUSG00000022123.10"; transcript_id "ENSMUSG00000022123.10_tx_14"; exon_id "chr14_103809444_103809503_+"; exonnum "10"; txlen "821";
chr14	ENSEMBL_gcm37	exon	103809444	103809503	0.00791206516233947	+	.	gene_id "ENSMUSG00000022123.10"; transcript_id "ENSMUSG00000022123.10_tx_15"; exon_id "chr14_103809444_103809503_+"; exonnum "16"; txlen "2648";
chr14	ENSEMBL_gcm37	exon	103809444	103809503	8.22072116751223	+	.	gene_id "ENSMUSG00000022123.10"; transcript_id "ENSMUSG00000022123.10_tx_4"; exon_id "chr14_103809444_103809503_+"; exonnum "13"; txlen "1022";
chr14	ENSEMBL_gcm37	exon	103809444	103809503	5.91692007833277	+	.	gene_id "ENSMUSG00000022123.10"; transcript_id "ENSMUSG00000022123.10_tx_5"; exon_id "chr14_103809444_103809503_+"; exonnum "14"; txlen "1088";
chr14	ENSEMBL_gcm37	exon	103809444	103809503	2.88402041640105	+	.	gene_id "ENSMUSG00000022123.10"; transcript_id "ENSMUSG00000022123.10_tx_7"; exon_id "chr14_103809444_103809503_+"; exonnum "12"; txlen "962";
chr14	ENSEMBL_gcm37	exon	103809444	103809503	2.83269869768332	+	.	gene_id "ENSMUSG00000022123.10"; transcript_id "ENSMUSG00000022123.10_tx_9"; exon_id "chr14_103809444_103809503_+"; exonnum "13"; txlen "1028";
chr14	HAVANA	exon	103811816	103811872	0	+	.	gene_id "ENSMUSG00000022123.10"; transcript_id "ENSMUST00000227322.2"; gene_type "protein_coding"; gene_name "Scel"; transcript_type "protein_coding"; transcript_name "Scel-202"; exon_number 15; exon_id "ENSMUSE00000252727.2"; level 2; protein_id "ENSMUSP00000154402.2"; mgi_id "MGI:1891228"; tag "basic"; tag "appris_alternative_2"; havana_gene "OTTMUSG00000069887.1"; havana_transcript "OTTMUST00000169177.1";
chr14	HAVANA	CDS	103811816	103811872	0	+	1	gene_id "ENSMUSG00000022123.10"; transcript_id "ENSMUST00000227322.2"; gene_type "protein_coding"; gene_name "Scel"; transcript_type "protein_coding"; transcript_name "Scel-202"; exon_number 15; exon_id "ENSMUSE00000252727.2"; level 2; protein_id "ENSMUSP00000154402.2"; mgi_id "MGI:1891228"; tag "basic"; tag "appris_alternative_2"; havana_gene "OTTMUSG00000069887.1"; havana_transcript "OTTMUST00000169177.1";
chr14	HAVANA	exon	103811816	103811872	0	+	.	gene_id "ENSMUSG00000022123.10"; transcript_id "ENSMUST00000095576.5"; gene_type "protein_coding"; gene_name "Scel"; transcript_type "protein_coding"; transcript_name "Scel-201"; exon_number 15; exon_id "ENSMUSE00000252727.2"; level 2; protein_id "ENSMUSP00000093233.4"; transcript_support_level "1"; mgi_id "MGI:1891228"; tag "basic"; tag "Ensembl_canonical"; tag "GENCODE_Primary"; tag "appris_principal_2"; tag "CCDS"; ccdsid "CCDS37002.1"; havana_gene "OTTMUSG00000069887.1"; havana_transcript "OTTMUST00000169178.1";
chr14	HAVANA	CDS	103811816	103811872	0	+	1	gene_id "ENSMUSG00000022123.10"; transcript_id "ENSMUST00000095576.5"; gene_type "protein_coding"; gene_name "Scel"; transcript_type "protein_coding"; transcript_name "Scel-201"; exon_number 15; exon_id "ENSMUSE00000252727.2"; level 2; protein_id "ENSMUSP00000093233.4"; transcript_support_level "1"; mgi_id "MGI:1891228"; tag "basic"; tag "Ensembl_canonical"; tag "GENCODE_Primary"; tag "appris_principal_2"; tag "CCDS"; ccdsid "CCDS37002.1"; havana_gene "OTTMUSG00000069887.1"; havana_transcript "OTTMUST00000169178.1";
chr14	ENSEMBL_gcm37	exon	103811816	103811872	2.05985470656668	+	.	gene_id "ENSMUSG00000022123.10"; transcript_id "ENSMUSG00000022123.10_tx_10"; exon_id "chr14_103811816_103811872_+"; exonnum "16"; txlen "2492";
chr14	ENSEMBL_gcm37	exon	103811816	103811872	1.49149297219407	+	.	gene_id "ENSMUSG00000022123.10"; transcript_id "ENSMUSG00000022123.10_tx_12"; exon_id "chr14_103811816_103811872_+"; exonnum "12"; txlen "881";
chr14	ENSEMBL_gcm37	exon	103811816	103811872	1.47720126761411	+	.	gene_id "ENSMUSG00000022123.10"; transcript_id "ENSMUSG00000022123.10_tx_14"; exon_id "chr14_103811816_103811872_+"; exonnum "11"; txlen "821";
chr14	ENSEMBL_gcm37	exon	103811816	103811872	0.00791206516233947	+	.	gene_id "ENSMUSG00000022123.10"; transcript_id "ENSMUSG00000022123.10_tx_15"; exon_id "chr14_103811816_103811872_+"; exonnum "17"; txlen "2648";
chr14	ENSEMBL_gcm37	exon	103811816	103811872	8.22072116751223	+	.	gene_id "ENSMUSG00000022123.10"; transcript_id "ENSMUSG00000022123.10_tx_4"; exon_id "chr14_103811816_103811872_+"; exonnum "14"; txlen "1022";
chr14	ENSEMBL_gcm37	exon	103811816	103811872	5.91692007833277	+	.	gene_id "ENSMUSG00000022123.10"; transcript_id "ENSMUSG00000022123.10_tx_5"; exon_id "chr14_103811816_103811872_+"; exonnum "15"; txlen "1088";
chr14	ENSEMBL_gcm37	exon	103811816	103811872	2.88402041640105	+	.	gene_id "ENSMUSG00000022123.10"; transcript_id "ENSMUSG00000022123.10_tx_7"; exon_id "chr14_103811816_103811872_+"; exonnum "13"; txlen "962";
chr14	ENSEMBL_gcm37	exon	103811816	103811872	2.83269869768332	+	.	gene_id "ENSMUSG00000022123.10"; transcript_id "ENSMUSG00000022123.10_tx_9"; exon_id "chr14_103811816_103811872_+"; exonnum "14"; txlen "1028";
chr14	HAVANA	exon	103813628	103813687	0	+	.	gene_id "ENSMUSG00000022123.10"; transcript_id "ENSMUST00000227322.2"; gene_type "protein_coding"; gene_name "Scel"; transcript_type "protein_coding"; transcript_name "Scel-202"; exon_number 16; exon_id "ENSMUSE00000252720.2"; level 2; protein_id "ENSMUSP00000154402.2"; mgi_id "MGI:1891228"; tag "basic"; tag "appris_alternative_2"; havana_gene "OTTMUSG00000069887.1"; havana_transcript "OTTMUST00000169177.1";
chr14	HAVANA	CDS	103813628	103813687	0	+	1	gene_id "ENSMUSG00000022123.10"; transcript_id "ENSMUST00000227322.2"; gene_type "protein_coding"; gene_name "Scel"; transcript_type "protein_coding"; transcript_name "Scel-202"; exon_number 16; exon_id "ENSMUSE00000252720.2"; level 2; protein_id "ENSMUSP00000154402.2"; mgi_id "MGI:1891228"; tag "basic"; tag "appris_alternative_2"; havana_gene "OTTMUSG00000069887.1"; havana_transcript "OTTMUST00000169177.1";
chr14	HAVANA	exon	103813628	103813687	0	+	.	gene_id "ENSMUSG00000022123.10"; transcript_id "ENSMUST00000095576.5"; gene_type "protein_coding"; gene_name "Scel"; transcript_type "protein_coding"; transcript_name "Scel-201"; exon_number 16; exon_id "ENSMUSE00000252720.2"; level 2; protein_id "ENSMUSP00000093233.4"; transcript_support_level "1"; mgi_id "MGI:1891228"; tag "basic"; tag "Ensembl_canonical"; tag "GENCODE_Primary"; tag "appris_principal_2"; tag "CCDS"; ccdsid "CCDS37002.1"; havana_gene "OTTMUSG00000069887.1"; havana_transcript "OTTMUST00000169178.1";
chr14	HAVANA	CDS	103813628	103813687	0	+	1	gene_id "ENSMUSG00000022123.10"; transcript_id "ENSMUST00000095576.5"; gene_type "protein_coding"; gene_name "Scel"; transcript_type "protein_coding"; transcript_name "Scel-201"; exon_number 16; exon_id "ENSMUSE00000252720.2"; level 2; protein_id "ENSMUSP00000093233.4"; transcript_support_level "1"; mgi_id "MGI:1891228"; tag "basic"; tag "Ensembl_canonical"; tag "GENCODE_Primary"; tag "appris_principal_2"; tag "CCDS"; ccdsid "CCDS37002.1"; havana_gene "OTTMUSG00000069887.1"; havana_transcript "OTTMUST00000169178.1";
chr14	ENSEMBL_gcm37	exon	103813628	103813687	2.05985470656668	+	.	gene_id "ENSMUSG00000022123.10"; transcript_id "ENSMUSG00000022123.10_tx_10"; exon_id "chr14_103813628_103813687_+"; exonnum "17"; txlen "2492";
chr14	ENSEMBL_gcm37	exon	103813628	103813687	1.49149297219407	+	.	gene_id "ENSMUSG00000022123.10"; transcript_id "ENSMUSG00000022123.10_tx_12"; exon_id "chr14_103813628_103813687_+"; exonnum "13"; txlen "881";
chr14	ENSEMBL_gcm37	exon	103813628	103813687	1.47720126761411	+	.	gene_id "ENSMUSG00000022123.10"; transcript_id "ENSMUSG00000022123.10_tx_14"; exon_id "chr14_103813628_103813687_+"; exonnum "12"; txlen "821";
chr14	ENSEMBL_gcm37	exon	103813628	103813687	0.00791206516233947	+	.	gene_id "ENSMUSG00000022123.10"; transcript_id "ENSMUSG00000022123.10_tx_15"; exon_id "chr14_103813628_103813687_+"; exonnum "18"; txlen "2648";
chr14	ENSEMBL_gcm37	exon	103813628	103813687	8.22072116751223	+	.	gene_id "ENSMUSG00000022123.10"; transcript_id "ENSMUSG00000022123.10_tx_4"; exon_id "chr14_103813628_103813687_+"; exonnum "15"; txlen "1022";
chr14	ENSEMBL_gcm37	exon	103813628	103813687	5.91692007833277	+	.	gene_id "ENSMUSG00000022123.10"; transcript_id "ENSMUSG00000022123.10_tx_5"; exon_id "chr14_103813628_103813687_+"; exonnum "16"; txlen "1088";
chr14	ENSEMBL_gcm37	exon	103813628	103813687	2.88402041640105	+	.	gene_id "ENSMUSG00000022123.10"; transcript_id "ENSMUSG00000022123.10_tx_7"; exon_id "chr14_103813628_103813687_+"; exonnum "14"; txlen "962";
chr14	ENSEMBL_gcm37	exon	103813628	103813687	2.83269869768332	+	.	gene_id "ENSMUSG00000022123.10"; transcript_id "ENSMUSG00000022123.10_tx_9"; exon_id "chr14_103813628_103813687_+"; exonnum "15"; txlen "1028";
chr14	sragcm37_ss	exon	103814071	103814132	1.49149297219407	+	.	gene_id "ENSMUSG00000022123.10"; transcript_id "ENSMUSG00000022123.10_tx_12"; exon_id "chr14_103814071_103814132_+"; exonnum "14"; txlen "881";
chr14	sragcm37_ss	exon	103814071	103814132	1.47720126761411	+	.	gene_id "ENSMUSG00000022123.10"; transcript_id "ENSMUSG00000022123.10_tx_14"; exon_id "chr14_103814071_103814132_+"; exonnum "13"; txlen "821";
chr14	sragcm37_ss	exon	103814071	103814132	8.22072116751223	+	.	gene_id "ENSMUSG00000022123.10"; transcript_id "ENSMUSG00000022123.10_tx_4"; exon_id "chr14_103814071_103814132_+"; exonnum "16"; txlen "1022";
chr14	sragcm37_ss	exon	103814071	103814132	5.91692007833277	+	.	gene_id "ENSMUSG00000022123.10"; transcript_id "ENSMUSG00000022123.10_tx_5"; exon_id "chr14_103814071_103814132_+"; exonnum "17"; txlen "1088";
chr14	sragcm37_ss	exon	103814071	103814132	2.88402041640105	+	.	gene_id "ENSMUSG00000022123.10"; transcript_id "ENSMUSG00000022123.10_tx_7"; exon_id "chr14_103814071_103814132_+"; exonnum "15"; txlen "962";
chr14	sragcm37_ss	exon	103814071	103814132	2.83269869768332	+	.	gene_id "ENSMUSG00000022123.10"; transcript_id "ENSMUSG00000022123.10_tx_9"; exon_id "chr14_103814071_103814132_+"; exonnum "16"; txlen "1028";
chr14	HAVANA	exon	103815268	103815327	0	+	.	gene_id "ENSMUSG00000022123.10"; transcript_id "ENSMUST00000227322.2"; gene_type "protein_coding"; gene_name "Scel"; transcript_type "protein_coding"; transcript_name "Scel-202"; exon_number 17; exon_id "ENSMUSE00001064914.2"; level 2; protein_id "ENSMUSP00000154402.2"; mgi_id "MGI:1891228"; tag "basic"; tag "appris_alternative_2"; havana_gene "OTTMUSG00000069887.1"; havana_transcript "OTTMUST00000169177.1";
chr14	HAVANA	CDS	103815268	103815327	0	+	1	gene_id "ENSMUSG00000022123.10"; transcript_id "ENSMUST00000227322.2"; gene_type "protein_coding"; gene_name "Scel"; transcript_type "protein_coding"; transcript_name "Scel-202"; exon_number 17; exon_id "ENSMUSE00001064914.2"; level 2; protein_id "ENSMUSP00000154402.2"; mgi_id "MGI:1891228"; tag "basic"; tag "appris_alternative_2"; havana_gene "OTTMUSG00000069887.1"; havana_transcript "OTTMUST00000169177.1";
chr14	HAVANA	exon	103815268	103815327	0	+	.	gene_id "ENSMUSG00000022123.10"; transcript_id "ENSMUST00000095576.5"; gene_type "protein_coding"; gene_name "Scel"; transcript_type "protein_coding"; transcript_name "Scel-201"; exon_number 17; exon_id "ENSMUSE00001064914.2"; level 2; protein_id "ENSMUSP00000093233.4"; transcript_support_level "1"; mgi_id "MGI:1891228"; tag "basic"; tag "Ensembl_canonical"; tag "GENCODE_Primary"; tag "appris_principal_2"; tag "CCDS"; ccdsid "CCDS37002.1"; havana_gene "OTTMUSG00000069887.1"; havana_transcript "OTTMUST00000169178.1";
chr14	HAVANA	CDS	103815268	103815327	0	+	1	gene_id "ENSMUSG00000022123.10"; transcript_id "ENSMUST00000095576.5"; gene_type "protein_coding"; gene_name "Scel"; transcript_type "protein_coding"; transcript_name "Scel-201"; exon_number 17; exon_id "ENSMUSE00001064914.2"; level 2; protein_id "ENSMUSP00000093233.4"; transcript_support_level "1"; mgi_id "MGI:1891228"; tag "basic"; tag "Ensembl_canonical"; tag "GENCODE_Primary"; tag "appris_principal_2"; tag "CCDS"; ccdsid "CCDS37002.1"; havana_gene "OTTMUSG00000069887.1"; havana_transcript "OTTMUST00000169178.1";
chr14	ENSEMBL_gcm37	exon	103815268	103815327	2.05985470656668	+	.	gene_id "ENSMUSG00000022123.10"; transcript_id "ENSMUSG00000022123.10_tx_10"; exon_id "chr14_103815268_103815327_+"; exonnum "18"; txlen "2492";
chr14	ENSEMBL_gcm37	exon	103815268	103815327	0.00791206516233947	+	.	gene_id "ENSMUSG00000022123.10"; transcript_id "ENSMUSG00000022123.10_tx_15"; exon_id "chr14_103815268_103815327_+"; exonnum "19"; txlen "2648";
chr14	HAVANA	exon	103819228	103819287	0	+	.	gene_id "ENSMUSG00000022123.10"; transcript_id "ENSMUST00000095576.5"; gene_type "protein_coding"; gene_name "Scel"; transcript_type "protein_coding"; transcript_name "Scel-201"; exon_number 18; exon_id "ENSMUSE00001006217.2"; level 2; protein_id "ENSMUSP00000093233.4"; transcript_support_level "1"; mgi_id "MGI:1891228"; tag "basic"; tag "Ensembl_canonical"; tag "GENCODE_Primary"; tag "appris_principal_2"; tag "CCDS"; ccdsid "CCDS37002.1"; havana_gene "OTTMUSG00000069887.1"; havana_transcript "OTTMUST00000169178.1";
chr14	HAVANA	CDS	103819228	103819287	0	+	1	gene_id "ENSMUSG00000022123.10"; transcript_id "ENSMUST00000095576.5"; gene_type "protein_coding"; gene_name "Scel"; transcript_type "protein_coding"; transcript_name "Scel-201"; exon_number 18; exon_id "ENSMUSE00001006217.2"; level 2; protein_id "ENSMUSP00000093233.4"; transcript_support_level "1"; mgi_id "MGI:1891228"; tag "basic"; tag "Ensembl_canonical"; tag "GENCODE_Primary"; tag "appris_principal_2"; tag "CCDS"; ccdsid "CCDS37002.1"; havana_gene "OTTMUSG00000069887.1"; havana_transcript "OTTMUST00000169178.1";
chr14	ENSEMBL_gcm37	exon	103819228	103819287	2.05985470656668	+	.	gene_id "ENSMUSG00000022123.10"; transcript_id "ENSMUSG00000022123.10_tx_10"; exon_id "chr14_103819228_103819287_+"; exonnum "19"; txlen "2492";
chr14	ENSEMBL_gcm37	exon	103819228	103819287	0.00791206516233947	+	.	gene_id "ENSMUSG00000022123.10"; transcript_id "ENSMUSG00000022123.10_tx_15"; exon_id "chr14_103819228_103819287_+"; exonnum "20"; txlen "2648";
chr14	HAVANA	exon	103820514	103820573	0	+	.	gene_id "ENSMUSG00000022123.10"; transcript_id "ENSMUST00000227322.2"; gene_type "protein_coding"; gene_name "Scel"; transcript_type "protein_coding"; transcript_name "Scel-202"; exon_number 18; exon_id "ENSMUSE00001042351.2"; level 2; protein_id "ENSMUSP00000154402.2"; mgi_id "MGI:1891228"; tag "basic"; tag "appris_alternative_2"; havana_gene "OTTMUSG00000069887.1"; havana_transcript "OTTMUST00000169177.1";
chr14	HAVANA	CDS	103820514	103820573	0	+	1	gene_id "ENSMUSG00000022123.10"; transcript_id "ENSMUST00000227322.2"; gene_type "protein_coding"; gene_name "Scel"; transcript_type "protein_coding"; transcript_name "Scel-202"; exon_number 18; exon_id "ENSMUSE00001042351.2"; level 2; protein_id "ENSMUSP00000154402.2"; mgi_id "MGI:1891228"; tag "basic"; tag "appris_alternative_2"; havana_gene "OTTMUSG00000069887.1"; havana_transcript "OTTMUST00000169177.1";
chr14	HAVANA	exon	103820514	103820573	0	+	.	gene_id "ENSMUSG00000022123.10"; transcript_id "ENSMUST00000095576.5"; gene_type "protein_coding"; gene_name "Scel"; transcript_type "protein_coding"; transcript_name "Scel-201"; exon_number 19; exon_id "ENSMUSE00001042351.2"; level 2; protein_id "ENSMUSP00000093233.4"; transcript_support_level "1"; mgi_id "MGI:1891228"; tag "basic"; tag "Ensembl_canonical"; tag "GENCODE_Primary"; tag "appris_principal_2"; tag "CCDS"; ccdsid "CCDS37002.1"; havana_gene "OTTMUSG00000069887.1"; havana_transcript "OTTMUST00000169178.1";
chr14	HAVANA	CDS	103820514	103820573	0	+	1	gene_id "ENSMUSG00000022123.10"; transcript_id "ENSMUST00000095576.5"; gene_type "protein_coding"; gene_name "Scel"; transcript_type "protein_coding"; transcript_name "Scel-201"; exon_number 19; exon_id "ENSMUSE00001042351.2"; level 2; protein_id "ENSMUSP00000093233.4"; transcript_support_level "1"; mgi_id "MGI:1891228"; tag "basic"; tag "Ensembl_canonical"; tag "GENCODE_Primary"; tag "appris_principal_2"; tag "CCDS"; ccdsid "CCDS37002.1"; havana_gene "OTTMUSG00000069887.1"; havana_transcript "OTTMUST00000169178.1";
chr14	ENSEMBL_gcm37	exon	103820514	103820573	2.05985470656668	+	.	gene_id "ENSMUSG00000022123.10"; transcript_id "ENSMUSG00000022123.10_tx_10"; exon_id "chr14_103820514_103820573_+"; exonnum "20"; txlen "2492";
chr14	ENSEMBL_gcm37	exon	103820514	103820573	0.00791206516233947	+	.	gene_id "ENSMUSG00000022123.10"; transcript_id "ENSMUSG00000022123.10_tx_15"; exon_id "chr14_103820514_103820573_+"; exonnum "21"; txlen "2648";
chr14	HAVANA	exon	103822527	103822577	0	+	.	gene_id "ENSMUSG00000022123.10"; transcript_id "ENSMUST00000227322.2"; gene_type "protein_coding"; gene_name "Scel"; transcript_type "protein_coding"; transcript_name "Scel-202"; exon_number 19; exon_id "ENSMUSE00000971497.2"; level 2; protein_id "ENSMUSP00000154402.2"; mgi_id "MGI:1891228"; tag "basic"; tag "appris_alternative_2"; havana_gene "OTTMUSG00000069887.1"; havana_transcript "OTTMUST00000169177.1";
chr14	HAVANA	CDS	103822527	103822577	0	+	1	gene_id "ENSMUSG00000022123.10"; transcript_id "ENSMUST00000227322.2"; gene_type "protein_coding"; gene_name "Scel"; transcript_type "protein_coding"; transcript_name "Scel-202"; exon_number 19; exon_id "ENSMUSE00000971497.2"; level 2; protein_id "ENSMUSP00000154402.2"; mgi_id "MGI:1891228"; tag "basic"; tag "appris_alternative_2"; havana_gene "OTTMUSG00000069887.1"; havana_transcript "OTTMUST00000169177.1";
chr14	HAVANA	exon	103822527	103822577	0	+	.	gene_id "ENSMUSG00000022123.10"; transcript_id "ENSMUST00000095576.5"; gene_type "protein_coding"; gene_name "Scel"; transcript_type "protein_coding"; transcript_name "Scel-201"; exon_number 20; exon_id "ENSMUSE00000971497.2"; level 2; protein_id "ENSMUSP00000093233.4"; transcript_support_level "1"; mgi_id "MGI:1891228"; tag "basic"; tag "Ensembl_canonical"; tag "GENCODE_Primary"; tag "appris_principal_2"; tag "CCDS"; ccdsid "CCDS37002.1"; havana_gene "OTTMUSG00000069887.1"; havana_transcript "OTTMUST00000169178.1";
chr14	HAVANA	CDS	103822527	103822577	0	+	1	gene_id "ENSMUSG00000022123.10"; transcript_id "ENSMUST00000095576.5"; gene_type "protein_coding"; gene_name "Scel"; transcript_type "protein_coding"; transcript_name "Scel-201"; exon_number 20; exon_id "ENSMUSE00000971497.2"; level 2; protein_id "ENSMUSP00000093233.4"; transcript_support_level "1"; mgi_id "MGI:1891228"; tag "basic"; tag "Ensembl_canonical"; tag "GENCODE_Primary"; tag "appris_principal_2"; tag "CCDS"; ccdsid "CCDS37002.1"; havana_gene "OTTMUSG00000069887.1"; havana_transcript "OTTMUST00000169178.1";
chr14	ENSEMBL_gcm37	exon	103822527	103822577	2.05985470656668	+	.	gene_id "ENSMUSG00000022123.10"; transcript_id "ENSMUSG00000022123.10_tx_10"; exon_id "chr14_103822527_103822577_+"; exonnum "21"; txlen "2492";
chr14	ENSEMBL_gcm37	exon	103822527	103822577	0.00791206516233947	+	.	gene_id "ENSMUSG00000022123.10"; transcript_id "ENSMUSG00000022123.10_tx_15"; exon_id "chr14_103822527_103822577_+"; exonnum "22"; txlen "2648";
chr14	HAVANA	exon	103823904	103823966	0	+	.	gene_id "ENSMUSG00000022123.10"; transcript_id "ENSMUST00000227322.2"; gene_type "protein_coding"; gene_name "Scel"; transcript_type "protein_coding"; transcript_name "Scel-202"; exon_number 20; exon_id "ENSMUSE00001038884.2"; level 2; protein_id "ENSMUSP00000154402.2"; mgi_id "MGI:1891228"; tag "basic"; tag "appris_alternative_2"; havana_gene "OTTMUSG00000069887.1"; havana_transcript "OTTMUST00000169177.1";
chr14	HAVANA	CDS	103823904	103823966	0	+	1	gene_id "ENSMUSG00000022123.10"; transcript_id "ENSMUST00000227322.2"; gene_type "protein_coding"; gene_name "Scel"; transcript_type "protein_coding"; transcript_name "Scel-202"; exon_number 20; exon_id "ENSMUSE00001038884.2"; level 2; protein_id "ENSMUSP00000154402.2"; mgi_id "MGI:1891228"; tag "basic"; tag "appris_alternative_2"; havana_gene "OTTMUSG00000069887.1"; havana_transcript "OTTMUST00000169177.1";
chr14	HAVANA	exon	103823904	103823966	0	+	.	gene_id "ENSMUSG00000022123.10"; transcript_id "ENSMUST00000095576.5"; gene_type "protein_coding"; gene_name "Scel"; transcript_type "protein_coding"; transcript_name "Scel-201"; exon_number 21; exon_id "ENSMUSE00001038884.2"; level 2; protein_id "ENSMUSP00000093233.4"; transcript_support_level "1"; mgi_id "MGI:1891228"; tag "basic"; tag "Ensembl_canonical"; tag "GENCODE_Primary"; tag "appris_principal_2"; tag "CCDS"; ccdsid "CCDS37002.1"; havana_gene "OTTMUSG00000069887.1"; havana_transcript "OTTMUST00000169178.1";
chr14	HAVANA	CDS	103823904	103823966	0	+	1	gene_id "ENSMUSG00000022123.10"; transcript_id "ENSMUST00000095576.5"; gene_type "protein_coding"; gene_name "Scel"; transcript_type "protein_coding"; transcript_name "Scel-201"; exon_number 21; exon_id "ENSMUSE00001038884.2"; level 2; protein_id "ENSMUSP00000093233.4"; transcript_support_level "1"; mgi_id "MGI:1891228"; tag "basic"; tag "Ensembl_canonical"; tag "GENCODE_Primary"; tag "appris_principal_2"; tag "CCDS"; ccdsid "CCDS37002.1"; havana_gene "OTTMUSG00000069887.1"; havana_transcript "OTTMUST00000169178.1";
chr14	ENSEMBL_gcm37	exon	103823904	103823966	2.05985470656668	+	.	gene_id "ENSMUSG00000022123.10"; transcript_id "ENSMUSG00000022123.10_tx_10"; exon_id "chr14_103823904_103823966_+"; exonnum "22"; txlen "2492";
chr14	ENSEMBL_gcm37	exon	103823904	103823966	0.00791206516233947	+	.	gene_id "ENSMUSG00000022123.10"; transcript_id "ENSMUSG00000022123.10_tx_15"; exon_id "chr14_103823904_103823966_+"; exonnum "23"; txlen "2648";
chr14	HAVANA	exon	103829401	103829460	0	+	.	gene_id "ENSMUSG00000022123.10"; transcript_id "ENSMUST00000227322.2"; gene_type "protein_coding"; gene_name "Scel"; transcript_type "protein_coding"; transcript_name "Scel-202"; exon_number 21; exon_id "ENSMUSE00001000500.2"; level 2; protein_id "ENSMUSP00000154402.2"; mgi_id "MGI:1891228"; tag "basic"; tag "appris_alternative_2"; havana_gene "OTTMUSG00000069887.1"; havana_transcript "OTTMUST00000169177.1";
chr14	HAVANA	CDS	103829401	103829460	0	+	1	gene_id "ENSMUSG00000022123.10"; transcript_id "ENSMUST00000227322.2"; gene_type "protein_coding"; gene_name "Scel"; transcript_type "protein_coding"; transcript_name "Scel-202"; exon_number 21; exon_id "ENSMUSE00001000500.2"; level 2; protein_id "ENSMUSP00000154402.2"; mgi_id "MGI:1891228"; tag "basic"; tag "appris_alternative_2"; havana_gene "OTTMUSG00000069887.1"; havana_transcript "OTTMUST00000169177.1";
chr14	HAVANA	exon	103829401	103829460	0	+	.	gene_id "ENSMUSG00000022123.10"; transcript_id "ENSMUST00000095576.5"; gene_type "protein_coding"; gene_name "Scel"; transcript_type "protein_coding"; transcript_name "Scel-201"; exon_number 22; exon_id "ENSMUSE00001000500.2"; level 2; protein_id "ENSMUSP00000093233.4"; transcript_support_level "1"; mgi_id "MGI:1891228"; tag "basic"; tag "Ensembl_canonical"; tag "GENCODE_Primary"; tag "appris_principal_2"; tag "CCDS"; ccdsid "CCDS37002.1"; havana_gene "OTTMUSG00000069887.1"; havana_transcript "OTTMUST00000169178.1";
chr14	HAVANA	CDS	103829401	103829460	0	+	1	gene_id "ENSMUSG00000022123.10"; transcript_id "ENSMUST00000095576.5"; gene_type "protein_coding"; gene_name "Scel"; transcript_type "protein_coding"; transcript_name "Scel-201"; exon_number 22; exon_id "ENSMUSE00001000500.2"; level 2; protein_id "ENSMUSP00000093233.4"; transcript_support_level "1"; mgi_id "MGI:1891228"; tag "basic"; tag "Ensembl_canonical"; tag "GENCODE_Primary"; tag "appris_principal_2"; tag "CCDS"; ccdsid "CCDS37002.1"; havana_gene "OTTMUSG00000069887.1"; havana_transcript "OTTMUST00000169178.1";
chr14	ENSEMBL_gcm37	exon	103829401	103829460	2.05985470656668	+	.	gene_id "ENSMUSG00000022123.10"; transcript_id "ENSMUSG00000022123.10_tx_10"; exon_id "chr14_103829401_103829460_+"; exonnum "23"; txlen "2492";
chr14	ENSEMBL_gcm37	exon	103829401	103829460	0.00791206516233947	+	.	gene_id "ENSMUSG00000022123.10"; transcript_id "ENSMUSG00000022123.10_tx_15"; exon_id "chr14_103829401_103829460_+"; exonnum "24"; txlen "2648";
chr14	HAVANA	exon	103829600	103829659	0	+	.	gene_id "ENSMUSG00000022123.10"; transcript_id "ENSMUST00000227322.2"; gene_type "protein_coding"; gene_name "Scel"; transcript_type "protein_coding"; transcript_name "Scel-202"; exon_number 22; exon_id "ENSMUSE00000974913.2"; level 2; protein_id "ENSMUSP00000154402.2"; mgi_id "MGI:1891228"; tag "basic"; tag "appris_alternative_2"; havana_gene "OTTMUSG00000069887.1"; havana_transcript "OTTMUST00000169177.1";
chr14	HAVANA	CDS	103829600	103829659	0	+	1	gene_id "ENSMUSG00000022123.10"; transcript_id "ENSMUST00000227322.2"; gene_type "protein_coding"; gene_name "Scel"; transcript_type "protein_coding"; transcript_name "Scel-202"; exon_number 22; exon_id "ENSMUSE00000974913.2"; level 2; protein_id "ENSMUSP00000154402.2"; mgi_id "MGI:1891228"; tag "basic"; tag "appris_alternative_2"; havana_gene "OTTMUSG00000069887.1"; havana_transcript "OTTMUST00000169177.1";
chr14	HAVANA	exon	103829600	103829659	0	+	.	gene_id "ENSMUSG00000022123.10"; transcript_id "ENSMUST00000095576.5"; gene_type "protein_coding"; gene_name "Scel"; transcript_type "protein_coding"; transcript_name "Scel-201"; exon_number 23; exon_id "ENSMUSE00000974913.2"; level 2; protein_id "ENSMUSP00000093233.4"; transcript_support_level "1"; mgi_id "MGI:1891228"; tag "basic"; tag "Ensembl_canonical"; tag "GENCODE_Primary"; tag "appris_principal_2"; tag "CCDS"; ccdsid "CCDS37002.1"; havana_gene "OTTMUSG00000069887.1"; havana_transcript "OTTMUST00000169178.1";
chr14	HAVANA	CDS	103829600	103829659	0	+	1	gene_id "ENSMUSG00000022123.10"; transcript_id "ENSMUST00000095576.5"; gene_type "protein_coding"; gene_name "Scel"; transcript_type "protein_coding"; transcript_name "Scel-201"; exon_number 23; exon_id "ENSMUSE00000974913.2"; level 2; protein_id "ENSMUSP00000093233.4"; transcript_support_level "1"; mgi_id "MGI:1891228"; tag "basic"; tag "Ensembl_canonical"; tag "GENCODE_Primary"; tag "appris_principal_2"; tag "CCDS"; ccdsid "CCDS37002.1"; havana_gene "OTTMUSG00000069887.1"; havana_transcript "OTTMUST00000169178.1";
chr14	ENSEMBL_gcm37	exon	103829600	103829659	2.05985470656668	+	.	gene_id "ENSMUSG00000022123.10"; transcript_id "ENSMUSG00000022123.10_tx_10"; exon_id "chr14_103829600_103829659_+"; exonnum "24"; txlen "2492";
chr14	ENSEMBL_gcm37	exon	103829600	103829659	0.00791206516233947	+	.	gene_id "ENSMUSG00000022123.10"; transcript_id "ENSMUSG00000022123.10_tx_15"; exon_id "chr14_103829600_103829659_+"; exonnum "25"; txlen "2648";
chr14	HAVANA	exon	103829793	103829849	0	+	.	gene_id "ENSMUSG00000022123.10"; transcript_id "ENSMUST00000227322.2"; gene_type "protein_coding"; gene_name "Scel"; transcript_type "protein_coding"; transcript_name "Scel-202"; exon_number 23; exon_id "ENSMUSE00001053922.2"; level 2; protein_id "ENSMUSP00000154402.2"; mgi_id "MGI:1891228"; tag "basic"; tag "appris_alternative_2"; havana_gene "OTTMUSG00000069887.1"; havana_transcript "OTTMUST00000169177.1";
chr14	HAVANA	CDS	103829793	103829849	0	+	1	gene_id "ENSMUSG00000022123.10"; transcript_id "ENSMUST00000227322.2"; gene_type "protein_coding"; gene_name "Scel"; transcript_type "protein_coding"; transcript_name "Scel-202"; exon_number 23; exon_id "ENSMUSE00001053922.2"; level 2; protein_id "ENSMUSP00000154402.2"; mgi_id "MGI:1891228"; tag "basic"; tag "appris_alternative_2"; havana_gene "OTTMUSG00000069887.1"; havana_transcript "OTTMUST00000169177.1";
chr14	HAVANA	exon	103829793	103829849	0	+	.	gene_id "ENSMUSG00000022123.10"; transcript_id "ENSMUST00000095576.5"; gene_type "protein_coding"; gene_name "Scel"; transcript_type "protein_coding"; transcript_name "Scel-201"; exon_number 24; exon_id "ENSMUSE00001053922.2"; level 2; protein_id "ENSMUSP00000093233.4"; transcript_support_level "1"; mgi_id "MGI:1891228"; tag "basic"; tag "Ensembl_canonical"; tag "GENCODE_Primary"; tag "appris_principal_2"; tag "CCDS"; ccdsid "CCDS37002.1"; havana_gene "OTTMUSG00000069887.1"; havana_transcript "OTTMUST00000169178.1";
chr14	HAVANA	CDS	103829793	103829849	0	+	1	gene_id "ENSMUSG00000022123.10"; transcript_id "ENSMUST00000095576.5"; gene_type "protein_coding"; gene_name "Scel"; transcript_type "protein_coding"; transcript_name "Scel-201"; exon_number 24; exon_id "ENSMUSE00001053922.2"; level 2; protein_id "ENSMUSP00000093233.4"; transcript_support_level "1"; mgi_id "MGI:1891228"; tag "basic"; tag "Ensembl_canonical"; tag "GENCODE_Primary"; tag "appris_principal_2"; tag "CCDS"; ccdsid "CCDS37002.1"; havana_gene "OTTMUSG00000069887.1"; havana_transcript "OTTMUST00000169178.1";
chr14	ENSEMBL_gcm37	exon	103829793	103829849	2.05985470656668	+	.	gene_id "ENSMUSG00000022123.10"; transcript_id "ENSMUSG00000022123.10_tx_10"; exon_id "chr14_103829793_103829849_+"; exonnum "25"; txlen "2492";
chr14	ENSEMBL_gcm37	exon	103829793	103829849	0.00791206516233947	+	.	gene_id "ENSMUSG00000022123.10"; transcript_id "ENSMUSG00000022123.10_tx_15"; exon_id "chr14_103829793_103829849_+"; exonnum "26"; txlen "2648";
chr14	HAVANA	exon	103836784	103836843	0	+	.	gene_id "ENSMUSG00000022123.10"; transcript_id "ENSMUST00000227322.2"; gene_type "protein_coding"; gene_name "Scel"; transcript_type "protein_coding"; transcript_name "Scel-202"; exon_number 24; exon_id "ENSMUSE00000992055.2"; level 2; protein_id "ENSMUSP00000154402.2"; mgi_id "MGI:1891228"; tag "basic"; tag "appris_alternative_2"; havana_gene "OTTMUSG00000069887.1"; havana_transcript "OTTMUST00000169177.1";
chr14	HAVANA	CDS	103836784	103836843	0	+	1	gene_id "ENSMUSG00000022123.10"; transcript_id "ENSMUST00000227322.2"; gene_type "protein_coding"; gene_name "Scel"; transcript_type "protein_coding"; transcript_name "Scel-202"; exon_number 24; exon_id "ENSMUSE00000992055.2"; level 2; protein_id "ENSMUSP00000154402.2"; mgi_id "MGI:1891228"; tag "basic"; tag "appris_alternative_2"; havana_gene "OTTMUSG00000069887.1"; havana_transcript "OTTMUST00000169177.1";
chr14	HAVANA	exon	103836784	103836843	0	+	.	gene_id "ENSMUSG00000022123.10"; transcript_id "ENSMUST00000095576.5"; gene_type "protein_coding"; gene_name "Scel"; transcript_type "protein_coding"; transcript_name "Scel-201"; exon_number 25; exon_id "ENSMUSE00000992055.2"; level 2; protein_id "ENSMUSP00000093233.4"; transcript_support_level "1"; mgi_id "MGI:1891228"; tag "basic"; tag "Ensembl_canonical"; tag "GENCODE_Primary"; tag "appris_principal_2"; tag "CCDS"; ccdsid "CCDS37002.1"; havana_gene "OTTMUSG00000069887.1"; havana_transcript "OTTMUST00000169178.1";
chr14	HAVANA	CDS	103836784	103836843	0	+	1	gene_id "ENSMUSG00000022123.10"; transcript_id "ENSMUST00000095576.5"; gene_type "protein_coding"; gene_name "Scel"; transcript_type "protein_coding"; transcript_name "Scel-201"; exon_number 25; exon_id "ENSMUSE00000992055.2"; level 2; protein_id "ENSMUSP00000093233.4"; transcript_support_level "1"; mgi_id "MGI:1891228"; tag "basic"; tag "Ensembl_canonical"; tag "GENCODE_Primary"; tag "appris_principal_2"; tag "CCDS"; ccdsid "CCDS37002.1"; havana_gene "OTTMUSG00000069887.1"; havana_transcript "OTTMUST00000169178.1";
chr14	ENSEMBL_gcm37	exon	103836784	103836843	2.05985470656668	+	.	gene_id "ENSMUSG00000022123.10"; transcript_id "ENSMUSG00000022123.10_tx_10"; exon_id "chr14_103836784_103836843_+"; exonnum "26"; txlen "2492";
chr14	ENSEMBL_gcm37	exon	103836784	103836843	0.00791206516233947	+	.	gene_id "ENSMUSG00000022123.10"; transcript_id "ENSMUSG00000022123.10_tx_15"; exon_id "chr14_103836784_103836843_+"; exonnum "27"; txlen "2648";
chr14	HAVANA	exon	103839589	103839681	0	+	.	gene_id "ENSMUSG00000022123.10"; transcript_id "ENSMUST00000227322.2"; gene_type "protein_coding"; gene_name "Scel"; transcript_type "protein_coding"; transcript_name "Scel-202"; exon_number 25; exon_id "ENSMUSE00001045098.2"; level 2; protein_id "ENSMUSP00000154402.2"; mgi_id "MGI:1891228"; tag "basic"; tag "appris_alternative_2"; havana_gene "OTTMUSG00000069887.1"; havana_transcript "OTTMUST00000169177.1";
chr14	HAVANA	CDS	103839589	103839681	0	+	1	gene_id "ENSMUSG00000022123.10"; transcript_id "ENSMUST00000227322.2"; gene_type "protein_coding"; gene_name "Scel"; transcript_type "protein_coding"; transcript_name "Scel-202"; exon_number 25; exon_id "ENSMUSE00001045098.2"; level 2; protein_id "ENSMUSP00000154402.2"; mgi_id "MGI:1891228"; tag "basic"; tag "appris_alternative_2"; havana_gene "OTTMUSG00000069887.1"; havana_transcript "OTTMUST00000169177.1";
chr14	HAVANA	exon	103839589	103839681	0	+	.	gene_id "ENSMUSG00000022123.10"; transcript_id "ENSMUST00000095576.5"; gene_type "protein_coding"; gene_name "Scel"; transcript_type "protein_coding"; transcript_name "Scel-201"; exon_number 26; exon_id "ENSMUSE00001045098.2"; level 2; protein_id "ENSMUSP00000093233.4"; transcript_support_level "1"; mgi_id "MGI:1891228"; tag "basic"; tag "Ensembl_canonical"; tag "GENCODE_Primary"; tag "appris_principal_2"; tag "CCDS"; ccdsid "CCDS37002.1"; havana_gene "OTTMUSG00000069887.1"; havana_transcript "OTTMUST00000169178.1";
chr14	HAVANA	CDS	103839589	103839681	0	+	1	gene_id "ENSMUSG00000022123.10"; transcript_id "ENSMUST00000095576.5"; gene_type "protein_coding"; gene_name "Scel"; transcript_type "protein_coding"; transcript_name "Scel-201"; exon_number 26; exon_id "ENSMUSE00001045098.2"; level 2; protein_id "ENSMUSP00000093233.4"; transcript_support_level "1"; mgi_id "MGI:1891228"; tag "basic"; tag "Ensembl_canonical"; tag "GENCODE_Primary"; tag "appris_principal_2"; tag "CCDS"; ccdsid "CCDS37002.1"; havana_gene "OTTMUSG00000069887.1"; havana_transcript "OTTMUST00000169178.1";
chr14	ENSEMBL_gcm37	exon	103839589	103839681	2.05985470656668	+	.	gene_id "ENSMUSG00000022123.10"; transcript_id "ENSMUSG00000022123.10_tx_10"; exon_id "chr14_103839589_103839681_+"; exonnum "27"; txlen "2492";
chr14	ENSEMBL_gcm37	exon	103839589	103839681	0.00791206516233947	+	.	gene_id "ENSMUSG00000022123.10"; transcript_id "ENSMUSG00000022123.10_tx_15"; exon_id "chr14_103839589_103839681_+"; exonnum "28"; txlen "2648";
chr14	HAVANA	exon	103840683	103840754	0	+	.	gene_id "ENSMUSG00000022123.10"; transcript_id "ENSMUST00000227322.2"; gene_type "protein_coding"; gene_name "Scel"; transcript_type "protein_coding"; transcript_name "Scel-202"; exon_number 26; exon_id "ENSMUSE00000992785.2"; level 2; protein_id "ENSMUSP00000154402.2"; mgi_id "MGI:1891228"; tag "basic"; tag "appris_alternative_2"; havana_gene "OTTMUSG00000069887.1"; havana_transcript "OTTMUST00000169177.1";
chr14	HAVANA	CDS	103840683	103840754	0	+	1	gene_id "ENSMUSG00000022123.10"; transcript_id "ENSMUST00000227322.2"; gene_type "protein_coding"; gene_name "Scel"; transcript_type "protein_coding"; transcript_name "Scel-202"; exon_number 26; exon_id "ENSMUSE00000992785.2"; level 2; protein_id "ENSMUSP00000154402.2"; mgi_id "MGI:1891228"; tag "basic"; tag "appris_alternative_2"; havana_gene "OTTMUSG00000069887.1"; havana_transcript "OTTMUST00000169177.1";
chr14	HAVANA	exon	103840683	103840754	0	+	.	gene_id "ENSMUSG00000022123.10"; transcript_id "ENSMUST00000095576.5"; gene_type "protein_coding"; gene_name "Scel"; transcript_type "protein_coding"; transcript_name "Scel-201"; exon_number 27; exon_id "ENSMUSE00000992785.2"; level 2; protein_id "ENSMUSP00000093233.4"; transcript_support_level "1"; mgi_id "MGI:1891228"; tag "basic"; tag "Ensembl_canonical"; tag "GENCODE_Primary"; tag "appris_principal_2"; tag "CCDS"; ccdsid "CCDS37002.1"; havana_gene "OTTMUSG00000069887.1"; havana_transcript "OTTMUST00000169178.1";
chr14	HAVANA	CDS	103840683	103840754	0	+	1	gene_id "ENSMUSG00000022123.10"; transcript_id "ENSMUST00000095576.5"; gene_type "protein_coding"; gene_name "Scel"; transcript_type "protein_coding"; transcript_name "Scel-201"; exon_number 27; exon_id "ENSMUSE00000992785.2"; level 2; protein_id "ENSMUSP00000093233.4"; transcript_support_level "1"; mgi_id "MGI:1891228"; tag "basic"; tag "Ensembl_canonical"; tag "GENCODE_Primary"; tag "appris_principal_2"; tag "CCDS"; ccdsid "CCDS37002.1"; havana_gene "OTTMUSG00000069887.1"; havana_transcript "OTTMUST00000169178.1";
chr14	ENSEMBL_gcm37	exon	103840683	103840754	2.05985470656668	+	.	gene_id "ENSMUSG00000022123.10"; transcript_id "ENSMUSG00000022123.10_tx_10"; exon_id "chr14_103840683_103840754_+"; exonnum "28"; txlen "2492";
chr14	ENSEMBL_gcm37	exon	103840683	103840754	0.00791206516233947	+	.	gene_id "ENSMUSG00000022123.10"; transcript_id "ENSMUSG00000022123.10_tx_15"; exon_id "chr14_103840683_103840754_+"; exonnum "29"; txlen "2648";
chr14	HAVANA	exon	103843015	103843089	0	+	.	gene_id "ENSMUSG00000022123.10"; transcript_id "ENSMUST00000227322.2"; gene_type "protein_coding"; gene_name "Scel"; transcript_type "protein_coding"; transcript_name "Scel-202"; exon_number 27; exon_id "ENSMUSE00000977139.2"; level 2; protein_id "ENSMUSP00000154402.2"; mgi_id "MGI:1891228"; tag "basic"; tag "appris_alternative_2"; havana_gene "OTTMUSG00000069887.1"; havana_transcript "OTTMUST00000169177.1";
chr14	HAVANA	CDS	103843015	103843089	0	+	1	gene_id "ENSMUSG00000022123.10"; transcript_id "ENSMUST00000227322.2"; gene_type "protein_coding"; gene_name "Scel"; transcript_type "protein_coding"; transcript_name "Scel-202"; exon_number 27; exon_id "ENSMUSE00000977139.2"; level 2; protein_id "ENSMUSP00000154402.2"; mgi_id "MGI:1891228"; tag "basic"; tag "appris_alternative_2"; havana_gene "OTTMUSG00000069887.1"; havana_transcript "OTTMUST00000169177.1";
chr14	HAVANA	exon	103843015	103843089	0	+	.	gene_id "ENSMUSG00000022123.10"; transcript_id "ENSMUST00000095576.5"; gene_type "protein_coding"; gene_name "Scel"; transcript_type "protein_coding"; transcript_name "Scel-201"; exon_number 28; exon_id "ENSMUSE00000977139.2"; level 2; protein_id "ENSMUSP00000093233.4"; transcript_support_level "1"; mgi_id "MGI:1891228"; tag "basic"; tag "Ensembl_canonical"; tag "GENCODE_Primary"; tag "appris_principal_2"; tag "CCDS"; ccdsid "CCDS37002.1"; havana_gene "OTTMUSG00000069887.1"; havana_transcript "OTTMUST00000169178.1";
chr14	HAVANA	CDS	103843015	103843089	0	+	1	gene_id "ENSMUSG00000022123.10"; transcript_id "ENSMUST00000095576.5"; gene_type "protein_coding"; gene_name "Scel"; transcript_type "protein_coding"; transcript_name "Scel-201"; exon_number 28; exon_id "ENSMUSE00000977139.2"; level 2; protein_id "ENSMUSP00000093233.4"; transcript_support_level "1"; mgi_id "MGI:1891228"; tag "basic"; tag "Ensembl_canonical"; tag "GENCODE_Primary"; tag "appris_principal_2"; tag "CCDS"; ccdsid "CCDS37002.1"; havana_gene "OTTMUSG00000069887.1"; havana_transcript "OTTMUST00000169178.1";
chr14	ENSEMBL_gcm37	exon	103843015	103843089	2.05985470656668	+	.	gene_id "ENSMUSG00000022123.10"; transcript_id "ENSMUSG00000022123.10_tx_10"; exon_id "chr14_103843015_103843089_+"; exonnum "29"; txlen "2492";
chr14	ENSEMBL_gcm37	exon	103843015	103843089	0.00791206516233947	+	.	gene_id "ENSMUSG00000022123.10"; transcript_id "ENSMUSG00000022123.10_tx_15"; exon_id "chr14_103843015_103843089_+"; exonnum "30"; txlen "2648";
chr14	HAVANA	exon	103845537	103845645	0	+	.	gene_id "ENSMUSG00000022123.10"; transcript_id "ENSMUST00000227322.2"; gene_type "protein_coding"; gene_name "Scel"; transcript_type "protein_coding"; transcript_name "Scel-202"; exon_number 28; exon_id "ENSMUSE00001076761.2"; level 2; protein_id "ENSMUSP00000154402.2"; mgi_id "MGI:1891228"; tag "basic"; tag "appris_alternative_2"; havana_gene "OTTMUSG00000069887.1"; havana_transcript "OTTMUST00000169177.1";
chr14	HAVANA	CDS	103845537	103845645	0	+	1	gene_id "ENSMUSG00000022123.10"; transcript_id "ENSMUST00000227322.2"; gene_type "protein_coding"; gene_name "Scel"; transcript_type "protein_coding"; transcript_name "Scel-202"; exon_number 28; exon_id "ENSMUSE00001076761.2"; level 2; protein_id "ENSMUSP00000154402.2"; mgi_id "MGI:1891228"; tag "basic"; tag "appris_alternative_2"; havana_gene "OTTMUSG00000069887.1"; havana_transcript "OTTMUST00000169177.1";
chr14	HAVANA	exon	103845537	103845645	0	+	.	gene_id "ENSMUSG00000022123.10"; transcript_id "ENSMUST00000095576.5"; gene_type "protein_coding"; gene_name "Scel"; transcript_type "protein_coding"; transcript_name "Scel-201"; exon_number 29; exon_id "ENSMUSE00001076761.2"; level 2; protein_id "ENSMUSP00000093233.4"; transcript_support_level "1"; mgi_id "MGI:1891228"; tag "basic"; tag "Ensembl_canonical"; tag "GENCODE_Primary"; tag "appris_principal_2"; tag "CCDS"; ccdsid "CCDS37002.1"; havana_gene "OTTMUSG00000069887.1"; havana_transcript "OTTMUST00000169178.1";
chr14	HAVANA	CDS	103845537	103845645	0	+	1	gene_id "ENSMUSG00000022123.10"; transcript_id "ENSMUST00000095576.5"; gene_type "protein_coding"; gene_name "Scel"; transcript_type "protein_coding"; transcript_name "Scel-201"; exon_number 29; exon_id "ENSMUSE00001076761.2"; level 2; protein_id "ENSMUSP00000093233.4"; transcript_support_level "1"; mgi_id "MGI:1891228"; tag "basic"; tag "Ensembl_canonical"; tag "GENCODE_Primary"; tag "appris_principal_2"; tag "CCDS"; ccdsid "CCDS37002.1"; havana_gene "OTTMUSG00000069887.1"; havana_transcript "OTTMUST00000169178.1";
chr14	ENSEMBL_gcm37	exon	103845537	103845645	2.05985470656668	+	.	gene_id "ENSMUSG00000022123.10"; transcript_id "ENSMUSG00000022123.10_tx_10"; exon_id "chr14_103845537_103845645_+"; exonnum "30"; txlen "2492";
chr14	ENSEMBL_gcm37	exon	103845537	103845645	0.00791206516233947	+	.	gene_id "ENSMUSG00000022123.10"; transcript_id "ENSMUSG00000022123.10_tx_15"; exon_id "chr14_103845537_103845645_+"; exonnum "31"; txlen "2648";
chr14	HAVANA	exon	103848160	103848262	0	+	.	gene_id "ENSMUSG00000022123.10"; transcript_id "ENSMUST00000227322.2"; gene_type "protein_coding"; gene_name "Scel"; transcript_type "protein_coding"; transcript_name "Scel-202"; exon_number 29; exon_id "ENSMUSE00000966014.2"; level 2; protein_id "ENSMUSP00000154402.2"; mgi_id "MGI:1891228"; tag "basic"; tag "appris_alternative_2"; havana_gene "OTTMUSG00000069887.1"; havana_transcript "OTTMUST00000169177.1";
chr14	HAVANA	CDS	103848160	103848262	0	+	0	gene_id "ENSMUSG00000022123.10"; transcript_id "ENSMUST00000227322.2"; gene_type "protein_coding"; gene_name "Scel"; transcript_type "protein_coding"; transcript_name "Scel-202"; exon_number 29; exon_id "ENSMUSE00000966014.2"; level 2; protein_id "ENSMUSP00000154402.2"; mgi_id "MGI:1891228"; tag "basic"; tag "appris_alternative_2"; havana_gene "OTTMUSG00000069887.1"; havana_transcript "OTTMUST00000169177.1";
chr14	HAVANA	exon	103848160	103848262	0	+	.	gene_id "ENSMUSG00000022123.10"; transcript_id "ENSMUST00000095576.5"; gene_type "protein_coding"; gene_name "Scel"; transcript_type "protein_coding"; transcript_name "Scel-201"; exon_number 30; exon_id "ENSMUSE00000966014.2"; level 2; protein_id "ENSMUSP00000093233.4"; transcript_support_level "1"; mgi_id "MGI:1891228"; tag "basic"; tag "Ensembl_canonical"; tag "GENCODE_Primary"; tag "appris_principal_2"; tag "CCDS"; ccdsid "CCDS37002.1"; havana_gene "OTTMUSG00000069887.1"; havana_transcript "OTTMUST00000169178.1";
chr14	HAVANA	CDS	103848160	103848262	0	+	0	gene_id "ENSMUSG00000022123.10"; transcript_id "ENSMUST00000095576.5"; gene_type "protein_coding"; gene_name "Scel"; transcript_type "protein_coding"; transcript_name "Scel-201"; exon_number 30; exon_id "ENSMUSE00000966014.2"; level 2; protein_id "ENSMUSP00000093233.4"; transcript_support_level "1"; mgi_id "MGI:1891228"; tag "basic"; tag "Ensembl_canonical"; tag "GENCODE_Primary"; tag "appris_principal_2"; tag "CCDS"; ccdsid "CCDS37002.1"; havana_gene "OTTMUSG00000069887.1"; havana_transcript "OTTMUST00000169178.1";
chr14	ENSEMBL_gcm37	exon	103848160	103848262	2.05985470656668	+	.	gene_id "ENSMUSG00000022123.10"; transcript_id "ENSMUSG00000022123.10_tx_10"; exon_id "chr14_103848160_103848262_+"; exonnum "31"; txlen "2492";
chr14	ENSEMBL_gcm37	exon	103848160	103848262	0.00791206516233947	+	.	gene_id "ENSMUSG00000022123.10"; transcript_id "ENSMUSG00000022123.10_tx_15"; exon_id "chr14_103848160_103848262_+"; exonnum "32"; txlen "2648";
chr14	HAVANA	CDS	103849819	103849832	0	+	2	gene_id "ENSMUSG00000022123.10"; transcript_id "ENSMUST00000227322.2"; gene_type "protein_coding"; gene_name "Scel"; transcript_type "protein_coding"; transcript_name "Scel-202"; exon_number 30; exon_id "ENSMUSE00001065212.3"; level 2; protein_id "ENSMUSP00000154402.2"; mgi_id "MGI:1891228"; tag "basic"; tag "appris_alternative_2"; havana_gene "OTTMUSG00000069887.1"; havana_transcript "OTTMUST00000169177.1";
chr14	HAVANA	CDS	103849819	103849832	0	+	2	gene_id "ENSMUSG00000022123.10"; transcript_id "ENSMUST00000095576.5"; gene_type "protein_coding"; gene_name "Scel"; transcript_type "protein_coding"; transcript_name "Scel-201"; exon_number 31; exon_id "ENSMUSE00001065212.3"; level 2; protein_id "ENSMUSP00000093233.4"; transcript_support_level "1"; mgi_id "MGI:1891228"; tag "basic"; tag "Ensembl_canonical"; tag "GENCODE_Primary"; tag "appris_principal_2"; tag "CCDS"; ccdsid "CCDS37002.1"; havana_gene "OTTMUSG00000069887.1"; havana_transcript "OTTMUST00000169178.1";
chr14	HAVANA	exon	103849819	103850233	0	+	.	gene_id "ENSMUSG00000022123.10"; transcript_id "ENSMUST00000227322.2"; gene_type "protein_coding"; gene_name "Scel"; transcript_type "protein_coding"; transcript_name "Scel-202"; exon_number 30; exon_id "ENSMUSE00001065212.3"; level 2; protein_id "ENSMUSP00000154402.2"; mgi_id "MGI:1891228"; tag "basic"; tag "appris_alternative_2"; havana_gene "OTTMUSG00000069887.1"; havana_transcript "OTTMUST00000169177.1";
chr14	HAVANA	exon	103849819	103850233	0	+	.	gene_id "ENSMUSG00000022123.10"; transcript_id "ENSMUST00000095576.5"; gene_type "protein_coding"; gene_name "Scel"; transcript_type "protein_coding"; transcript_name "Scel-201"; exon_number 31; exon_id "ENSMUSE00001065212.3"; level 2; protein_id "ENSMUSP00000093233.4"; transcript_support_level "1"; mgi_id "MGI:1891228"; tag "basic"; tag "Ensembl_canonical"; tag "GENCODE_Primary"; tag "appris_principal_2"; tag "CCDS"; ccdsid "CCDS37002.1"; havana_gene "OTTMUSG00000069887.1"; havana_transcript "OTTMUST00000169178.1";
chr14	ENSEMBL_gcm37	exon	103849819	103850233	2.05985470656668	+	.	gene_id "ENSMUSG00000022123.10"; transcript_id "ENSMUSG00000022123.10_tx_10"; exon_id "chr14_103849819_103850233_+"; exonnum "32"; txlen "2492";
chr14	ENSEMBL_gcm37	exon	103849819	103850233	0.00791206516233947	+	.	gene_id "ENSMUSG00000022123.10"; transcript_id "ENSMUSG00000022123.10_tx_15"; exon_id "chr14_103849819_103850233_+"; exonnum "33"; txlen "2648";
chr14	HAVANA	stop_codon	103849833	103849835	0	+	0	gene_id "ENSMUSG00000022123.10"; transcript_id "ENSMUST00000227322.2"; gene_type "protein_coding"; gene_name "Scel"; transcript_type "protein_coding"; transcript_name "Scel-202"; exon_number 30; exon_id "ENSMUSE00001065212.3"; level 2; protein_id "ENSMUSP00000154402.2"; mgi_id "MGI:1891228"; tag "basic"; tag "appris_alternative_2"; havana_gene "OTTMUSG00000069887.1"; havana_transcript "OTTMUST00000169177.1";
chr14	HAVANA	stop_codon	103849833	103849835	0	+	0	gene_id "ENSMUSG00000022123.10"; transcript_id "ENSMUST00000095576.5"; gene_type "protein_coding"; gene_name "Scel"; transcript_type "protein_coding"; transcript_name "Scel-201"; exon_number 31; exon_id "ENSMUSE00001065212.3"; level 2; protein_id "ENSMUSP00000093233.4"; transcript_support_level "1"; mgi_id "MGI:1891228"; tag "basic"; tag "Ensembl_canonical"; tag "GENCODE_Primary"; tag "appris_principal_2"; tag "CCDS"; ccdsid "CCDS37002.1"; havana_gene "OTTMUSG00000069887.1"; havana_transcript "OTTMUST00000169178.1";
chr14	HAVANA	UTR	103849833	103850233	0	+	.	gene_id "ENSMUSG00000022123.10"; transcript_id "ENSMUST00000227322.2"; gene_type "protein_coding"; gene_name "Scel"; transcript_type "protein_coding"; transcript_name "Scel-202"; exon_number 30; exon_id "ENSMUSE00001065212.3"; level 2; protein_id "ENSMUSP00000154402.2"; mgi_id "MGI:1891228"; tag "basic"; tag "appris_alternative_2"; havana_gene "OTTMUSG00000069887.1"; havana_transcript "OTTMUST00000169177.1";
chr14	HAVANA	UTR	103849833	103850233	0	+	.	gene_id "ENSMUSG00000022123.10"; transcript_id "ENSMUST00000095576.5"; gene_type "protein_coding"; gene_name "Scel"; transcript_type "protein_coding"; transcript_name "Scel-201"; exon_number 31; exon_id "ENSMUSE00001065212.3"; level 2; protein_id "ENSMUSP00000093233.4"; transcript_support_level "1"; mgi_id "MGI:1891228"; tag "basic"; tag "Ensembl_canonical"; tag "GENCODE_Primary"; tag "appris_principal_2"; tag "CCDS"; ccdsid "CCDS37002.1"; havana_gene "OTTMUSG00000069887.1"; havana_transcript "OTTMUST00000169178.1";
chr14	sragcm37_es	exon	103881972	103882159	0.434067037175109	+	.	gene_id "ENSMUSG00000055717.14"; transcript_id "ENSMUSG00000055717.14_tx_3"; exon_id "chr14_103881972_103882159_+"; exonnum "1"; txlen "2630";
chr14	sragcm37_mid	exon	103883135	103883349	0.434067037175109	+	.	gene_id "ENSMUSG00000055717.14"; transcript_id "ENSMUSG00000055717.14_tx_3"; exon_id "chr14_103883135_103883349_+"; exonnum "2"; txlen "2630";
chr14	HAVANA	UTR	103887664	103887790	0	+	.	gene_id "ENSMUSG00000055717.14"; transcript_id "ENSMUST00000069443.14"; gene_type "protein_coding"; gene_name "Slain1"; transcript_type "protein_coding"; transcript_name "Slain1-201"; exon_number 1; exon_id "ENSMUSE00000552975.3"; level 2; protein_id "ENSMUSP00000070592.8"; transcript_support_level "1"; mgi_id "MGI:2145578"; tag "basic"; tag "Ensembl_canonical"; tag "GENCODE_Primary"; tag "appris_principal_1"; tag "CCDS"; ccdsid "CCDS27316.1"; havana_gene "OTTMUSG00000034692.1"; havana_transcript "OTTMUST00000088090.1";
chr14	HAVANA	exon	103887664	103888344	0	+	.	gene_id "ENSMUSG00000055717.14"; transcript_id "ENSMUST00000069443.14"; gene_type "protein_coding"; gene_name "Slain1"; transcript_type "protein_coding"; transcript_name "Slain1-201"; exon_number 1; exon_id "ENSMUSE00000552975.3"; level 2; protein_id "ENSMUSP00000070592.8"; transcript_support_level "1"; mgi_id "MGI:2145578"; tag "basic"; tag "Ensembl_canonical"; tag "GENCODE_Primary"; tag "appris_principal_1"; tag "CCDS"; ccdsid "CCDS27316.1"; havana_gene "OTTMUSG00000034692.1"; havana_transcript "OTTMUST00000088090.1";
chr14	HAVANA	gene	103887664	103942343	0	+	.	gene_id "ENSMUSG00000055717.14"; gene_type "protein_coding"; gene_name "Slain1"; level 2; mgi_id "MGI:2145578"; havana_gene "OTTMUSG00000034692.1";
chr14	HAVANA	transcript	103887664	103942343	0	+	.	gene_id "ENSMUSG00000055717.14"; transcript_id "ENSMUST00000069443.14"; gene_type "protein_coding"; gene_name "Slain1"; transcript_type "protein_coding"; transcript_name "Slain1-201"; level 2; protein_id "ENSMUSP00000070592.8"; transcript_support_level "1"; mgi_id "MGI:2145578"; tag "basic"; tag "Ensembl_canonical"; tag "GENCODE_Primary"; tag "appris_principal_1"; tag "CCDS"; ccdsid "CCDS27316.1"; havana_gene "OTTMUSG00000034692.1"; havana_transcript "OTTMUST00000088090.1";
chr14	HAVANA	start_codon	103887791	103887793	0	+	0	gene_id "ENSMUSG00000055717.14"; transcript_id "ENSMUST00000069443.14"; gene_type "protein_coding"; gene_name "Slain1"; transcript_type "protein_coding"; transcript_name "Slain1-201"; exon_number 1; exon_id "ENSMUSE00000552975.3"; level 2; protein_id "ENSMUSP00000070592.8"; transcript_support_level "1"; mgi_id "MGI:2145578"; tag "basic"; tag "Ensembl_canonical"; tag "GENCODE_Primary"; tag "appris_principal_1"; tag "CCDS"; ccdsid "CCDS27316.1"; havana_gene "OTTMUSG00000034692.1"; havana_transcript "OTTMUST00000088090.1";
chr14	HAVANA	CDS	103887791	103888344	0	+	0	gene_id "ENSMUSG00000055717.14"; transcript_id "ENSMUST00000069443.14"; gene_type "protein_coding"; gene_name "Slain1"; transcript_type "protein_coding"; transcript_name "Slain1-201"; exon_number 1; exon_id "ENSMUSE00000552975.3"; level 2; protein_id "ENSMUSP00000070592.8"; transcript_support_level "1"; mgi_id "MGI:2145578"; tag "basic"; tag "Ensembl_canonical"; tag "GENCODE_Primary"; tag "appris_principal_1"; tag "CCDS"; ccdsid "CCDS27316.1"; havana_gene "OTTMUSG00000034692.1"; havana_transcript "OTTMUST00000088090.1";
chr14	HAVANA	exon	103888082	103888344	0	+	.	gene_id "ENSMUSG00000055717.14"; transcript_id "ENSMUST00000160805.8"; gene_type "protein_coding"; gene_name "Slain1"; transcript_type "protein_coding"; transcript_name "Slain1-203"; exon_number 1; exon_id "ENSMUSE00000862199.2"; level 2; protein_id "ENSMUSP00000125128.2"; transcript_support_level "5"; mgi_id "MGI:2145578"; tag "mRNA_start_NF"; tag "cds_start_NF"; havana_gene "OTTMUSG00000034692.1"; havana_transcript "OTTMUST00000088091.1";
chr14	HAVANA	CDS	103888082	103888344	0	+	0	gene_id "ENSMUSG00000055717.14"; transcript_id "ENSMUST00000160805.8"; gene_type "protein_coding"; gene_name "Slain1"; transcript_type "protein_coding"; transcript_name "Slain1-203"; exon_number 1; exon_id "ENSMUSE00000862199.2"; level 2; protein_id "ENSMUSP00000125128.2"; transcript_support_level "5"; mgi_id "MGI:2145578"; tag "mRNA_start_NF"; tag "cds_start_NF"; havana_gene "OTTMUSG00000034692.1"; havana_transcript "OTTMUST00000088091.1";
chr14	HAVANA	transcript	103888082	103941746	0	+	.	gene_id "ENSMUSG00000055717.14"; transcript_id "ENSMUST00000160805.8"; gene_type "protein_coding"; gene_name "Slain1"; transcript_type "protein_coding"; transcript_name "Slain1-203"; level 2; protein_id "ENSMUSP00000125128.2"; transcript_support_level "5"; mgi_id "MGI:2145578"; tag "mRNA_start_NF"; tag "cds_start_NF"; havana_gene "OTTMUSG00000034692.1"; havana_transcript "OTTMUST00000088091.1";
chr14	HAVANA	exon	103893207	103893262	0	+	.	gene_id "ENSMUSG00000055717.14"; transcript_id "ENSMUST00000162818.8"; gene_type "protein_coding"; gene_name "Slain1"; transcript_type "protein_coding"; transcript_name "Slain1-204"; exon_number 1; exon_id "ENSMUSE00000866428.2"; level 2; protein_id "ENSMUSP00000123742.2"; transcript_support_level "3"; mgi_id "MGI:2145578"; tag "mRNA_start_NF"; tag "mRNA_end_NF"; tag "cds_start_NF"; tag "cds_end_NF"; havana_gene "OTTMUSG00000034692.1"; havana_transcript "OTTMUST00000088093.1";
chr14	HAVANA	CDS	103893207	103893262	0	+	0	gene_id "ENSMUSG00000055717.14"; transcript_id "ENSMUST00000162818.8"; gene_type "protein_coding"; gene_name "Slain1"; transcript_type "protein_coding"; transcript_name "Slain1-204"; exon_number 1; exon_id "ENSMUSE00000866428.2"; level 2; protein_id "ENSMUSP00000123742.2"; transcript_support_level "3"; mgi_id "MGI:2145578"; tag "mRNA_start_NF"; tag "mRNA_end_NF"; tag "cds_start_NF"; tag "cds_end_NF"; havana_gene "OTTMUSG00000034692.1"; havana_transcript "OTTMUST00000088093.1";
chr14	HAVANA	transcript	103893207	103925793	0	+	.	gene_id "ENSMUSG00000055717.14"; transcript_id "ENSMUST00000162818.8"; gene_type "protein_coding"; gene_name "Slain1"; transcript_type "protein_coding"; transcript_name "Slain1-204"; level 2; protein_id "ENSMUSP00000123742.2"; transcript_support_level "3"; mgi_id "MGI:2145578"; tag "mRNA_start_NF"; tag "mRNA_end_NF"; tag "cds_start_NF"; tag "cds_end_NF"; havana_gene "OTTMUSG00000034692.1"; havana_transcript "OTTMUST00000088093.1";
chr14	HAVANA	exon	103894369	103894508	0	+	.	gene_id "ENSMUSG00000055717.14"; transcript_id "ENSMUST00000069443.14"; gene_type "protein_coding"; gene_name "Slain1"; transcript_type "protein_coding"; transcript_name "Slain1-201"; exon_number 2; exon_id "ENSMUSE00000552974.2"; level 2; protein_id "ENSMUSP00000070592.8"; transcript_support_level "1"; mgi_id "MGI:2145578"; tag "basic"; tag "Ensembl_canonical"; tag "GENCODE_Primary"; tag "appris_principal_1"; tag "CCDS"; ccdsid "CCDS27316.1"; havana_gene "OTTMUSG00000034692.1"; havana_transcript "OTTMUST00000088090.1";
chr14	HAVANA	CDS	103894369	103894508	0	+	1	gene_id "ENSMUSG00000055717.14"; transcript_id "ENSMUST00000069443.14"; gene_type "protein_coding"; gene_name "Slain1"; transcript_type "protein_coding"; transcript_name "Slain1-201"; exon_number 2; exon_id "ENSMUSE00000552974.2"; level 2; protein_id "ENSMUSP00000070592.8"; transcript_support_level "1"; mgi_id "MGI:2145578"; tag "basic"; tag "Ensembl_canonical"; tag "GENCODE_Primary"; tag "appris_principal_1"; tag "CCDS"; ccdsid "CCDS27316.1"; havana_gene "OTTMUSG00000034692.1"; havana_transcript "OTTMUST00000088090.1";
chr14	HAVANA	exon	103894369	103894508	0	+	.	gene_id "ENSMUSG00000055717.14"; transcript_id "ENSMUST00000160805.8"; gene_type "protein_coding"; gene_name "Slain1"; transcript_type "protein_coding"; transcript_name "Slain1-203"; exon_number 2; exon_id "ENSMUSE00000552974.2"; level 2; protein_id "ENSMUSP00000125128.2"; transcript_support_level "5"; mgi_id "MGI:2145578"; tag "mRNA_start_NF"; tag "cds_start_NF"; havana_gene "OTTMUSG00000034692.1"; havana_transcript "OTTMUST00000088091.1";
chr14	HAVANA	CDS	103894369	103894508	0	+	1	gene_id "ENSMUSG00000055717.14"; transcript_id "ENSMUST00000160805.8"; gene_type "protein_coding"; gene_name "Slain1"; transcript_type "protein_coding"; transcript_name "Slain1-203"; exon_number 2; exon_id "ENSMUSE00000552974.2"; level 2; protein_id "ENSMUSP00000125128.2"; transcript_support_level "5"; mgi_id "MGI:2145578"; tag "mRNA_start_NF"; tag "cds_start_NF"; havana_gene "OTTMUSG00000034692.1"; havana_transcript "OTTMUST00000088091.1";
chr14	HAVANA	exon	103894369	103894508	0	+	.	gene_id "ENSMUSG00000055717.14"; transcript_id "ENSMUST00000162818.8"; gene_type "protein_coding"; gene_name "Slain1"; transcript_type "protein_coding"; transcript_name "Slain1-204"; exon_number 2; exon_id "ENSMUSE00000552974.2"; level 2; protein_id "ENSMUSP00000123742.2"; transcript_support_level "3"; mgi_id "MGI:2145578"; tag "mRNA_start_NF"; tag "mRNA_end_NF"; tag "cds_start_NF"; tag "cds_end_NF"; havana_gene "OTTMUSG00000034692.1"; havana_transcript "OTTMUST00000088093.1";
chr14	HAVANA	CDS	103894369	103894508	0	+	1	gene_id "ENSMUSG00000055717.14"; transcript_id "ENSMUST00000162818.8"; gene_type "protein_coding"; gene_name "Slain1"; transcript_type "protein_coding"; transcript_name "Slain1-204"; exon_number 2; exon_id "ENSMUSE00000552974.2"; level 2; protein_id "ENSMUSP00000123742.2"; transcript_support_level "3"; mgi_id "MGI:2145578"; tag "mRNA_start_NF"; tag "mRNA_end_NF"; tag "cds_start_NF"; tag "cds_end_NF"; havana_gene "OTTMUSG00000034692.1"; havana_transcript "OTTMUST00000088093.1";
chr14	ENSEMBL_gcm37	exon	103894369	103894508	0.434067037175109	+	.	gene_id "ENSMUSG00000055717.14"; transcript_id "ENSMUSG00000055717.14_tx_3"; exon_id "chr14_103894369_103894508_+"; exonnum "3"; txlen "2630";
chr14	HAVANA	exon	103901934	103902148	0	+	.	gene_id "ENSMUSG00000055717.14"; transcript_id "ENSMUST00000159456.2"; gene_type "protein_coding"; gene_name "Slain1"; transcript_type "protein_coding"; transcript_name "Slain1-202"; exon_number 1; exon_id "ENSMUSE00000871926.2"; level 2; protein_id "ENSMUSP00000125685.2"; transcript_support_level "5"; mgi_id "MGI:2145578"; tag "mRNA_start_NF"; tag "cds_start_NF"; havana_gene "OTTMUSG00000034692.1"; havana_transcript "OTTMUST00000088092.1";
chr14	HAVANA	CDS	103901934	103902148	0	+	1	gene_id "ENSMUSG00000055717.14"; transcript_id "ENSMUST00000159456.2"; gene_type "protein_coding"; gene_name "Slain1"; transcript_type "protein_coding"; transcript_name "Slain1-202"; exon_number 1; exon_id "ENSMUSE00000871926.2"; level 2; protein_id "ENSMUSP00000125685.2"; transcript_support_level "5"; mgi_id "MGI:2145578"; tag "mRNA_start_NF"; tag "cds_start_NF"; havana_gene "OTTMUSG00000034692.1"; havana_transcript "OTTMUST00000088092.1";
chr14	HAVANA	transcript	103901934	103942238	0	+	.	gene_id "ENSMUSG00000055717.14"; transcript_id "ENSMUST00000159456.2"; gene_type "protein_coding"; gene_name "Slain1"; transcript_type "protein_coding"; transcript_name "Slain1-202"; level 2; protein_id "ENSMUSP00000125685.2"; transcript_support_level "5"; mgi_id "MGI:2145578"; tag "mRNA_start_NF"; tag "cds_start_NF"; havana_gene "OTTMUSG00000034692.1"; havana_transcript "OTTMUST00000088092.1";
chr14	HAVANA	exon	103921670	103921819	0	+	.	gene_id "ENSMUSG00000055717.14"; transcript_id "ENSMUST00000160805.8"; gene_type "protein_coding"; gene_name "Slain1"; transcript_type "protein_coding"; transcript_name "Slain1-203"; exon_number 3; exon_id "ENSMUSE00000868639.2"; level 2; protein_id "ENSMUSP00000125128.2"; transcript_support_level "5"; mgi_id "MGI:2145578"; tag "mRNA_start_NF"; tag "cds_start_NF"; havana_gene "OTTMUSG00000034692.1"; havana_transcript "OTTMUST00000088091.1";
chr14	HAVANA	CDS	103921670	103921819	0	+	2	gene_id "ENSMUSG00000055717.14"; transcript_id "ENSMUST00000160805.8"; gene_type "protein_coding"; gene_name "Slain1"; transcript_type "protein_coding"; transcript_name "Slain1-203"; exon_number 3; exon_id "ENSMUSE00000868639.2"; level 2; protein_id "ENSMUSP00000125128.2"; transcript_support_level "5"; mgi_id "MGI:2145578"; tag "mRNA_start_NF"; tag "cds_start_NF"; havana_gene "OTTMUSG00000034692.1"; havana_transcript "OTTMUST00000088091.1";
chr14	ENSEMBL_gcm37	exon	103921670	103921819	0.434067037175109	+	.	gene_id "ENSMUSG00000055717.14"; transcript_id "ENSMUSG00000055717.14_tx_3"; exon_id "chr14_103921670_103921819_+"; exonnum "4"; txlen "2630";
chr14	HAVANA	exon	103923105	103923254	0	+	.	gene_id "ENSMUSG00000055717.14"; transcript_id "ENSMUST00000069443.14"; gene_type "protein_coding"; gene_name "Slain1"; transcript_type "protein_coding"; transcript_name "Slain1-201"; exon_number 3; exon_id "ENSMUSE00000552973.2"; level 2; protein_id "ENSMUSP00000070592.8"; transcript_support_level "1"; mgi_id "MGI:2145578"; tag "basic"; tag "Ensembl_canonical"; tag "GENCODE_Primary"; tag "appris_principal_1"; tag "CCDS"; ccdsid "CCDS27316.1"; havana_gene "OTTMUSG00000034692.1"; havana_transcript "OTTMUST00000088090.1";
chr14	HAVANA	CDS	103923105	103923254	0	+	2	gene_id "ENSMUSG00000055717.14"; transcript_id "ENSMUST00000069443.14"; gene_type "protein_coding"; gene_name "Slain1"; transcript_type "protein_coding"; transcript_name "Slain1-201"; exon_number 3; exon_id "ENSMUSE00000552973.2"; level 2; protein_id "ENSMUSP00000070592.8"; transcript_support_level "1"; mgi_id "MGI:2145578"; tag "basic"; tag "Ensembl_canonical"; tag "GENCODE_Primary"; tag "appris_principal_1"; tag "CCDS"; ccdsid "CCDS27316.1"; havana_gene "OTTMUSG00000034692.1"; havana_transcript "OTTMUST00000088090.1";
chr14	HAVANA	exon	103923105	103923254	0	+	.	gene_id "ENSMUSG00000055717.14"; transcript_id "ENSMUST00000160805.8"; gene_type "protein_coding"; gene_name "Slain1"; transcript_type "protein_coding"; transcript_name "Slain1-203"; exon_number 4; exon_id "ENSMUSE00000552973.2"; level 2; protein_id "ENSMUSP00000125128.2"; transcript_support_level "5"; mgi_id "MGI:2145578"; tag "mRNA_start_NF"; tag "cds_start_NF"; havana_gene "OTTMUSG00000034692.1"; havana_transcript "OTTMUST00000088091.1";
chr14	HAVANA	CDS	103923105	103923254	0	+	2	gene_id "ENSMUSG00000055717.14"; transcript_id "ENSMUST00000160805.8"; gene_type "protein_coding"; gene_name "Slain1"; transcript_type "protein_coding"; transcript_name "Slain1-203"; exon_number 4; exon_id "ENSMUSE00000552973.2"; level 2; protein_id "ENSMUSP00000125128.2"; transcript_support_level "5"; mgi_id "MGI:2145578"; tag "mRNA_start_NF"; tag "cds_start_NF"; havana_gene "OTTMUSG00000034692.1"; havana_transcript "OTTMUST00000088091.1";
chr14	HAVANA	exon	103923105	103923254	0	+	.	gene_id "ENSMUSG00000055717.14"; transcript_id "ENSMUST00000162818.8"; gene_type "protein_coding"; gene_name "Slain1"; transcript_type "protein_coding"; transcript_name "Slain1-204"; exon_number 3; exon_id "ENSMUSE00000552973.2"; level 2; protein_id "ENSMUSP00000123742.2"; transcript_support_level "3"; mgi_id "MGI:2145578"; tag "mRNA_start_NF"; tag "mRNA_end_NF"; tag "cds_start_NF"; tag "cds_end_NF"; havana_gene "OTTMUSG00000034692.1"; havana_transcript "OTTMUST00000088093.1";
chr14	HAVANA	CDS	103923105	103923254	0	+	2	gene_id "ENSMUSG00000055717.14"; transcript_id "ENSMUST00000162818.8"; gene_type "protein_coding"; gene_name "Slain1"; transcript_type "protein_coding"; transcript_name "Slain1-204"; exon_number 3; exon_id "ENSMUSE00000552973.2"; level 2; protein_id "ENSMUSP00000123742.2"; transcript_support_level "3"; mgi_id "MGI:2145578"; tag "mRNA_start_NF"; tag "mRNA_end_NF"; tag "cds_start_NF"; tag "cds_end_NF"; havana_gene "OTTMUSG00000034692.1"; havana_transcript "OTTMUST00000088093.1";
chr14	HAVANA	exon	103923105	103923254	0	+	.	gene_id "ENSMUSG00000055717.14"; transcript_id "ENSMUST00000159456.2"; gene_type "protein_coding"; gene_name "Slain1"; transcript_type "protein_coding"; transcript_name "Slain1-202"; exon_number 2; exon_id "ENSMUSE00000552973.2"; level 2; protein_id "ENSMUSP00000125685.2"; transcript_support_level "5"; mgi_id "MGI:2145578"; tag "mRNA_start_NF"; tag "cds_start_NF"; havana_gene "OTTMUSG00000034692.1"; havana_transcript "OTTMUST00000088092.1";
chr14	HAVANA	CDS	103923105	103923254	0	+	2	gene_id "ENSMUSG00000055717.14"; transcript_id "ENSMUST00000159456.2"; gene_type "protein_coding"; gene_name "Slain1"; transcript_type "protein_coding"; transcript_name "Slain1-202"; exon_number 2; exon_id "ENSMUSE00000552973.2"; level 2; protein_id "ENSMUSP00000125685.2"; transcript_support_level "5"; mgi_id "MGI:2145578"; tag "mRNA_start_NF"; tag "cds_start_NF"; havana_gene "OTTMUSG00000034692.1"; havana_transcript "OTTMUST00000088092.1";
chr14	ENSEMBL_gcm37	exon	103923105	103923254	0.434067037175109	+	.	gene_id "ENSMUSG00000055717.14"; transcript_id "ENSMUSG00000055717.14_tx_3"; exon_id "chr14_103923105_103923254_+"; exonnum "5"; txlen "2630";
chr14	HAVANA	exon	103925498	103925793	0	+	.	gene_id "ENSMUSG00000055717.14"; transcript_id "ENSMUST00000162818.8"; gene_type "protein_coding"; gene_name "Slain1"; transcript_type "protein_coding"; transcript_name "Slain1-204"; exon_number 4; exon_id "ENSMUSE00000867424.2"; level 2; protein_id "ENSMUSP00000123742.2"; transcript_support_level "3"; mgi_id "MGI:2145578"; tag "mRNA_start_NF"; tag "mRNA_end_NF"; tag "cds_start_NF"; tag "cds_end_NF"; havana_gene "OTTMUSG00000034692.1"; havana_transcript "OTTMUST00000088093.1";
chr14	HAVANA	CDS	103925498	103925793	0	+	2	gene_id "ENSMUSG00000055717.14"; transcript_id "ENSMUST00000162818.8"; gene_type "protein_coding"; gene_name "Slain1"; transcript_type "protein_coding"; transcript_name "Slain1-204"; exon_number 4; exon_id "ENSMUSE00000867424.2"; level 2; protein_id "ENSMUSP00000123742.2"; transcript_support_level "3"; mgi_id "MGI:2145578"; tag "mRNA_start_NF"; tag "mRNA_end_NF"; tag "cds_start_NF"; tag "cds_end_NF"; havana_gene "OTTMUSG00000034692.1"; havana_transcript "OTTMUST00000088093.1";
chr14	HAVANA	exon	103925498	103925839	0	+	.	gene_id "ENSMUSG00000055717.14"; transcript_id "ENSMUST00000069443.14"; gene_type "protein_coding"; gene_name "Slain1"; transcript_type "protein_coding"; transcript_name "Slain1-201"; exon_number 4; exon_id "ENSMUSE00000552971.2"; level 2; protein_id "ENSMUSP00000070592.8"; transcript_support_level "1"; mgi_id "MGI:2145578"; tag "basic"; tag "Ensembl_canonical"; tag "GENCODE_Primary"; tag "appris_principal_1"; tag "CCDS"; ccdsid "CCDS27316.1"; havana_gene "OTTMUSG00000034692.1"; havana_transcript "OTTMUST00000088090.1";
chr14	HAVANA	CDS	103925498	103925839	0	+	2	gene_id "ENSMUSG00000055717.14"; transcript_id "ENSMUST00000069443.14"; gene_type "protein_coding"; gene_name "Slain1"; transcript_type "protein_coding"; transcript_name "Slain1-201"; exon_number 4; exon_id "ENSMUSE00000552971.2"; level 2; protein_id "ENSMUSP00000070592.8"; transcript_support_level "1"; mgi_id "MGI:2145578"; tag "basic"; tag "Ensembl_canonical"; tag "GENCODE_Primary"; tag "appris_principal_1"; tag "CCDS"; ccdsid "CCDS27316.1"; havana_gene "OTTMUSG00000034692.1"; havana_transcript "OTTMUST00000088090.1";
chr14	HAVANA	exon	103925498	103925839	0	+	.	gene_id "ENSMUSG00000055717.14"; transcript_id "ENSMUST00000160805.8"; gene_type "protein_coding"; gene_name "Slain1"; transcript_type "protein_coding"; transcript_name "Slain1-203"; exon_number 5; exon_id "ENSMUSE00000552971.2"; level 2; protein_id "ENSMUSP00000125128.2"; transcript_support_level "5"; mgi_id "MGI:2145578"; tag "mRNA_start_NF"; tag "cds_start_NF"; havana_gene "OTTMUSG00000034692.1"; havana_transcript "OTTMUST00000088091.1";
chr14	HAVANA	CDS	103925498	103925839	0	+	2	gene_id "ENSMUSG00000055717.14"; transcript_id "ENSMUST00000160805.8"; gene_type "protein_coding"; gene_name "Slain1"; transcript_type "protein_coding"; transcript_name "Slain1-203"; exon_number 5; exon_id "ENSMUSE00000552971.2"; level 2; protein_id "ENSMUSP00000125128.2"; transcript_support_level "5"; mgi_id "MGI:2145578"; tag "mRNA_start_NF"; tag "cds_start_NF"; havana_gene "OTTMUSG00000034692.1"; havana_transcript "OTTMUST00000088091.1";
chr14	HAVANA	exon	103925498	103925839	0	+	.	gene_id "ENSMUSG00000055717.14"; transcript_id "ENSMUST00000159456.2"; gene_type "protein_coding"; gene_name "Slain1"; transcript_type "protein_coding"; transcript_name "Slain1-202"; exon_number 3; exon_id "ENSMUSE00000552971.2"; level 2; protein_id "ENSMUSP00000125685.2"; transcript_support_level "5"; mgi_id "MGI:2145578"; tag "mRNA_start_NF"; tag "cds_start_NF"; havana_gene "OTTMUSG00000034692.1"; havana_transcript "OTTMUST00000088092.1";
chr14	HAVANA	CDS	103925498	103925839	0	+	2	gene_id "ENSMUSG00000055717.14"; transcript_id "ENSMUST00000159456.2"; gene_type "protein_coding"; gene_name "Slain1"; transcript_type "protein_coding"; transcript_name "Slain1-202"; exon_number 3; exon_id "ENSMUSE00000552971.2"; level 2; protein_id "ENSMUSP00000125685.2"; transcript_support_level "5"; mgi_id "MGI:2145578"; tag "mRNA_start_NF"; tag "cds_start_NF"; havana_gene "OTTMUSG00000034692.1"; havana_transcript "OTTMUST00000088092.1";
chr14	ENSEMBL_gcm37	exon	103925498	103925839	0.434067037175109	+	.	gene_id "ENSMUSG00000055717.14"; transcript_id "ENSMUSG00000055717.14_tx_3"; exon_id "chr14_103925498_103925839_+"; exonnum "6"; txlen "2630";
chr14	HAVANA	exon	103932604	103932759	0	+	.	gene_id "ENSMUSG00000055717.14"; transcript_id "ENSMUST00000069443.14"; gene_type "protein_coding"; gene_name "Slain1"; transcript_type "protein_coding"; transcript_name "Slain1-201"; exon_number 5; exon_id "ENSMUSE00000442100.4"; level 2; protein_id "ENSMUSP00000070592.8"; transcript_support_level "1"; mgi_id "MGI:2145578"; tag "basic"; tag "Ensembl_canonical"; tag "GENCODE_Primary"; tag "appris_principal_1"; tag "CCDS"; ccdsid "CCDS27316.1"; havana_gene "OTTMUSG00000034692.1"; havana_transcript "OTTMUST00000088090.1";
chr14	HAVANA	CDS	103932604	103932759	0	+	2	gene_id "ENSMUSG00000055717.14"; transcript_id "ENSMUST00000069443.14"; gene_type "protein_coding"; gene_name "Slain1"; transcript_type "protein_coding"; transcript_name "Slain1-201"; exon_number 5; exon_id "ENSMUSE00000442100.4"; level 2; protein_id "ENSMUSP00000070592.8"; transcript_support_level "1"; mgi_id "MGI:2145578"; tag "basic"; tag "Ensembl_canonical"; tag "GENCODE_Primary"; tag "appris_principal_1"; tag "CCDS"; ccdsid "CCDS27316.1"; havana_gene "OTTMUSG00000034692.1"; havana_transcript "OTTMUST00000088090.1";
chr14	HAVANA	exon	103932604	103932759	0	+	.	gene_id "ENSMUSG00000055717.14"; transcript_id "ENSMUST00000160805.8"; gene_type "protein_coding"; gene_name "Slain1"; transcript_type "protein_coding"; transcript_name "Slain1-203"; exon_number 6; exon_id "ENSMUSE00000442100.4"; level 2; protein_id "ENSMUSP00000125128.2"; transcript_support_level "5"; mgi_id "MGI:2145578"; tag "mRNA_start_NF"; tag "cds_start_NF"; havana_gene "OTTMUSG00000034692.1"; havana_transcript "OTTMUST00000088091.1";
chr14	HAVANA	CDS	103932604	103932759	0	+	2	gene_id "ENSMUSG00000055717.14"; transcript_id "ENSMUST00000160805.8"; gene_type "protein_coding"; gene_name "Slain1"; transcript_type "protein_coding"; transcript_name "Slain1-203"; exon_number 6; exon_id "ENSMUSE00000442100.4"; level 2; protein_id "ENSMUSP00000125128.2"; transcript_support_level "5"; mgi_id "MGI:2145578"; tag "mRNA_start_NF"; tag "cds_start_NF"; havana_gene "OTTMUSG00000034692.1"; havana_transcript "OTTMUST00000088091.1";
chr14	HAVANA	exon	103932604	103932759	0	+	.	gene_id "ENSMUSG00000055717.14"; transcript_id "ENSMUST00000159456.2"; gene_type "protein_coding"; gene_name "Slain1"; transcript_type "protein_coding"; transcript_name "Slain1-202"; exon_number 4; exon_id "ENSMUSE00000442100.4"; level 2; protein_id "ENSMUSP00000125685.2"; transcript_support_level "5"; mgi_id "MGI:2145578"; tag "mRNA_start_NF"; tag "cds_start_NF"; havana_gene "OTTMUSG00000034692.1"; havana_transcript "OTTMUST00000088092.1";
chr14	HAVANA	CDS	103932604	103932759	0	+	2	gene_id "ENSMUSG00000055717.14"; transcript_id "ENSMUST00000159456.2"; gene_type "protein_coding"; gene_name "Slain1"; transcript_type "protein_coding"; transcript_name "Slain1-202"; exon_number 4; exon_id "ENSMUSE00000442100.4"; level 2; protein_id "ENSMUSP00000125685.2"; transcript_support_level "5"; mgi_id "MGI:2145578"; tag "mRNA_start_NF"; tag "cds_start_NF"; havana_gene "OTTMUSG00000034692.1"; havana_transcript "OTTMUST00000088092.1";
chr14	ENSEMBL_gcm37	exon	103932604	103932759	0.434067037175109	+	.	gene_id "ENSMUSG00000055717.14"; transcript_id "ENSMUSG00000055717.14_tx_3"; exon_id "chr14_103932604_103932759_+"; exonnum "7"; txlen "2630";
chr14	HAVANA	exon	103939953	103940274	0	+	.	gene_id "ENSMUSG00000055717.14"; transcript_id "ENSMUST00000069443.14"; gene_type "protein_coding"; gene_name "Slain1"; transcript_type "protein_coding"; transcript_name "Slain1-201"; exon_number 6; exon_id "ENSMUSE00000442077.4"; level 2; protein_id "ENSMUSP00000070592.8"; transcript_support_level "1"; mgi_id "MGI:2145578"; tag "basic"; tag "Ensembl_canonical"; tag "GENCODE_Primary"; tag "appris_principal_1"; tag "CCDS"; ccdsid "CCDS27316.1"; havana_gene "OTTMUSG00000034692.1"; havana_transcript "OTTMUST00000088090.1";
chr14	HAVANA	CDS	103939953	103940274	0	+	2	gene_id "ENSMUSG00000055717.14"; transcript_id "ENSMUST00000069443.14"; gene_type "protein_coding"; gene_name "Slain1"; transcript_type "protein_coding"; transcript_name "Slain1-201"; exon_number 6; exon_id "ENSMUSE00000442077.4"; level 2; protein_id "ENSMUSP00000070592.8"; transcript_support_level "1"; mgi_id "MGI:2145578"; tag "basic"; tag "Ensembl_canonical"; tag "GENCODE_Primary"; tag "appris_principal_1"; tag "CCDS"; ccdsid "CCDS27316.1"; havana_gene "OTTMUSG00000034692.1"; havana_transcript "OTTMUST00000088090.1";
chr14	HAVANA	exon	103939953	103940274	0	+	.	gene_id "ENSMUSG00000055717.14"; transcript_id "ENSMUST00000160805.8"; gene_type "protein_coding"; gene_name "Slain1"; transcript_type "protein_coding"; transcript_name "Slain1-203"; exon_number 7; exon_id "ENSMUSE00000442077.4"; level 2; protein_id "ENSMUSP00000125128.2"; transcript_support_level "5"; mgi_id "MGI:2145578"; tag "mRNA_start_NF"; tag "cds_start_NF"; havana_gene "OTTMUSG00000034692.1"; havana_transcript "OTTMUST00000088091.1";
chr14	HAVANA	CDS	103939953	103940274	0	+	2	gene_id "ENSMUSG00000055717.14"; transcript_id "ENSMUST00000160805.8"; gene_type "protein_coding"; gene_name "Slain1"; transcript_type "protein_coding"; transcript_name "Slain1-203"; exon_number 7; exon_id "ENSMUSE00000442077.4"; level 2; protein_id "ENSMUSP00000125128.2"; transcript_support_level "5"; mgi_id "MGI:2145578"; tag "mRNA_start_NF"; tag "cds_start_NF"; havana_gene "OTTMUSG00000034692.1"; havana_transcript "OTTMUST00000088091.1";
chr14	HAVANA	exon	103939953	103940274	0	+	.	gene_id "ENSMUSG00000055717.14"; transcript_id "ENSMUST00000159456.2"; gene_type "protein_coding"; gene_name "Slain1"; transcript_type "protein_coding"; transcript_name "Slain1-202"; exon_number 5; exon_id "ENSMUSE00000442077.4"; level 2; protein_id "ENSMUSP00000125685.2"; transcript_support_level "5"; mgi_id "MGI:2145578"; tag "mRNA_start_NF"; tag "cds_start_NF"; havana_gene "OTTMUSG00000034692.1"; havana_transcript "OTTMUST00000088092.1";
chr14	HAVANA	CDS	103939953	103940274	0	+	2	gene_id "ENSMUSG00000055717.14"; transcript_id "ENSMUST00000159456.2"; gene_type "protein_coding"; gene_name "Slain1"; transcript_type "protein_coding"; transcript_name "Slain1-202"; exon_number 5; exon_id "ENSMUSE00000442077.4"; level 2; protein_id "ENSMUSP00000125685.2"; transcript_support_level "5"; mgi_id "MGI:2145578"; tag "mRNA_start_NF"; tag "cds_start_NF"; havana_gene "OTTMUSG00000034692.1"; havana_transcript "OTTMUST00000088092.1";
chr14	ENSEMBL_gcm37	exon	103939953	103940274	0.434067037175109	+	.	gene_id "ENSMUSG00000055717.14"; transcript_id "ENSMUSG00000055717.14_tx_3"; exon_id "chr14_103939953_103940274_+"; exonnum "8"; txlen "2630";
chr14	HAVANA	CDS	103941272	103941344	0	+	1	gene_id "ENSMUSG00000055717.14"; transcript_id "ENSMUST00000069443.14"; gene_type "protein_coding"; gene_name "Slain1"; transcript_type "protein_coding"; transcript_name "Slain1-201"; exon_number 7; exon_id "ENSMUSE00000856414.2"; level 2; protein_id "ENSMUSP00000070592.8"; transcript_support_level "1"; mgi_id "MGI:2145578"; tag "basic"; tag "Ensembl_canonical"; tag "GENCODE_Primary"; tag "appris_principal_1"; tag "CCDS"; ccdsid "CCDS27316.1"; havana_gene "OTTMUSG00000034692.1"; havana_transcript "OTTMUST00000088090.1";
chr14	HAVANA	CDS	103941272	103941344	0	+	1	gene_id "ENSMUSG00000055717.14"; transcript_id "ENSMUST00000160805.8"; gene_type "protein_coding"; gene_name "Slain1"; transcript_type "protein_coding"; transcript_name "Slain1-203"; exon_number 8; exon_id "ENSMUSE00000848337.2"; level 2; protein_id "ENSMUSP00000125128.2"; transcript_support_level "5"; mgi_id "MGI:2145578"; tag "mRNA_start_NF"; tag "cds_start_NF"; havana_gene "OTTMUSG00000034692.1"; havana_transcript "OTTMUST00000088091.1";
chr14	HAVANA	CDS	103941272	103941344	0	+	1	gene_id "ENSMUSG00000055717.14"; transcript_id "ENSMUST00000159456.2"; gene_type "protein_coding"; gene_name "Slain1"; transcript_type "protein_coding"; transcript_name "Slain1-202"; exon_number 6; exon_id "ENSMUSE00000442088.8"; level 2; protein_id "ENSMUSP00000125685.2"; transcript_support_level "5"; mgi_id "MGI:2145578"; tag "mRNA_start_NF"; tag "cds_start_NF"; havana_gene "OTTMUSG00000034692.1"; havana_transcript "OTTMUST00000088092.1";
chr14	HAVANA	exon	103941272	103941746	0	+	.	gene_id "ENSMUSG00000055717.14"; transcript_id "ENSMUST00000160805.8"; gene_type "protein_coding"; gene_name "Slain1"; transcript_type "protein_coding"; transcript_name "Slain1-203"; exon_number 8; exon_id "ENSMUSE00000848337.2"; level 2; protein_id "ENSMUSP00000125128.2"; transcript_support_level "5"; mgi_id "MGI:2145578"; tag "mRNA_start_NF"; tag "cds_start_NF"; havana_gene "OTTMUSG00000034692.1"; havana_transcript "OTTMUST00000088091.1";
chr14	HAVANA	exon	103941272	103942238	0	+	.	gene_id "ENSMUSG00000055717.14"; transcript_id "ENSMUST00000159456.2"; gene_type "protein_coding"; gene_name "Slain1"; transcript_type "protein_coding"; transcript_name "Slain1-202"; exon_number 6; exon_id "ENSMUSE00000442088.8"; level 2; protein_id "ENSMUSP00000125685.2"; transcript_support_level "5"; mgi_id "MGI:2145578"; tag "mRNA_start_NF"; tag "cds_start_NF"; havana_gene "OTTMUSG00000034692.1"; havana_transcript "OTTMUST00000088092.1";
chr14	ENSEMBL_gcm37	exon	103941272	103942238	0.434067037175109	+	.	gene_id "ENSMUSG00000055717.14"; transcript_id "ENSMUSG00000055717.14_tx_3"; exon_id "chr14_103941272_103942238_+"; exonnum "9"; txlen "2630";
chr14	HAVANA	exon	103941272	103942343	0	+	.	gene_id "ENSMUSG00000055717.14"; transcript_id "ENSMUST00000069443.14"; gene_type "protein_coding"; gene_name "Slain1"; transcript_type "protein_coding"; transcript_name "Slain1-201"; exon_number 7; exon_id "ENSMUSE00000856414.2"; level 2; protein_id "ENSMUSP00000070592.8"; transcript_support_level "1"; mgi_id "MGI:2145578"; tag "basic"; tag "Ensembl_canonical"; tag "GENCODE_Primary"; tag "appris_principal_1"; tag "CCDS"; ccdsid "CCDS27316.1"; havana_gene "OTTMUSG00000034692.1"; havana_transcript "OTTMUST00000088090.1";
chr14	HAVANA	stop_codon	103941345	103941347	0	+	0	gene_id "ENSMUSG00000055717.14"; transcript_id "ENSMUST00000069443.14"; gene_type "protein_coding"; gene_name "Slain1"; transcript_type "protein_coding"; transcript_name "Slain1-201"; exon_number 7; exon_id "ENSMUSE00000856414.2"; level 2; protein_id "ENSMUSP00000070592.8"; transcript_support_level "1"; mgi_id "MGI:2145578"; tag "basic"; tag "Ensembl_canonical"; tag "GENCODE_Primary"; tag "appris_principal_1"; tag "CCDS"; ccdsid "CCDS27316.1"; havana_gene "OTTMUSG00000034692.1"; havana_transcript "OTTMUST00000088090.1";
chr14	HAVANA	stop_codon	103941345	103941347	0	+	0	gene_id "ENSMUSG00000055717.14"; transcript_id "ENSMUST00000160805.8"; gene_type "protein_coding"; gene_name "Slain1"; transcript_type "protein_coding"; transcript_name "Slain1-203"; exon_number 8; exon_id "ENSMUSE00000848337.2"; level 2; protein_id "ENSMUSP00000125128.2"; transcript_support_level "5"; mgi_id "MGI:2145578"; tag "mRNA_start_NF"; tag "cds_start_NF"; havana_gene "OTTMUSG00000034692.1"; havana_transcript "OTTMUST00000088091.1";
chr14	HAVANA	stop_codon	103941345	103941347	0	+	0	gene_id "ENSMUSG00000055717.14"; transcript_id "ENSMUST00000159456.2"; gene_type "protein_coding"; gene_name "Slain1"; transcript_type "protein_coding"; transcript_name "Slain1-202"; exon_number 6; exon_id "ENSMUSE00000442088.8"; level 2; protein_id "ENSMUSP00000125685.2"; transcript_support_level "5"; mgi_id "MGI:2145578"; tag "mRNA_start_NF"; tag "cds_start_NF"; havana_gene "OTTMUSG00000034692.1"; havana_transcript "OTTMUST00000088092.1";
chr14	HAVANA	UTR	103941345	103941746	0	+	.	gene_id "ENSMUSG00000055717.14"; transcript_id "ENSMUST00000160805.8"; gene_type "protein_coding"; gene_name "Slain1"; transcript_type "protein_coding"; transcript_name "Slain1-203"; exon_number 8; exon_id "ENSMUSE00000848337.2"; level 2; protein_id "ENSMUSP00000125128.2"; transcript_support_level "5"; mgi_id "MGI:2145578"; tag "mRNA_start_NF"; tag "cds_start_NF"; havana_gene "OTTMUSG00000034692.1"; havana_transcript "OTTMUST00000088091.1";
chr14	HAVANA	UTR	103941345	103942238	0	+	.	gene_id "ENSMUSG00000055717.14"; transcript_id "ENSMUST00000159456.2"; gene_type "protein_coding"; gene_name "Slain1"; transcript_type "protein_coding"; transcript_name "Slain1-202"; exon_number 6; exon_id "ENSMUSE00000442088.8"; level 2; protein_id "ENSMUSP00000125685.2"; transcript_support_level "5"; mgi_id "MGI:2145578"; tag "mRNA_start_NF"; tag "cds_start_NF"; havana_gene "OTTMUSG00000034692.1"; havana_transcript "OTTMUST00000088092.1";
chr14	HAVANA	UTR	103941345	103942343	0	+	.	gene_id "ENSMUSG00000055717.14"; transcript_id "ENSMUST00000069443.14"; gene_type "protein_coding"; gene_name "Slain1"; transcript_type "protein_coding"; transcript_name "Slain1-201"; exon_number 7; exon_id "ENSMUSE00000856414.2"; level 2; protein_id "ENSMUSP00000070592.8"; transcript_support_level "1"; mgi_id "MGI:2145578"; tag "basic"; tag "Ensembl_canonical"; tag "GENCODE_Primary"; tag "appris_principal_1"; tag "CCDS"; ccdsid "CCDS27316.1"; havana_gene "OTTMUSG00000034692.1"; havana_transcript "OTTMUST00000088090.1";
chr14	sragcm37_es	exon	103956529	103956612	0.00506168274668882	+	.	gene_id "sragcm37_gene_11181"; transcript_id "sragcm37_gene_11181_tx_4"; exon_id "chr14_103956529_103956612_+"; exonnum "1"; txlen "516";
chr14	sragcm37_mid	exon	103961420	103961595	0.00506168274668882	+	.	gene_id "sragcm37_gene_11181"; transcript_id "sragcm37_gene_11181_tx_4"; exon_id "chr14_103961420_103961595_+"; exonnum "2"; txlen "516";
chr14	sragcm37_ss	exon	103961886	103962141	0.00506168274668882	+	.	gene_id "sragcm37_gene_11181"; transcript_id "sragcm37_gene_11181_tx_4"; exon_id "chr14_103961886_103962141_+"; exonnum "3"; txlen "516";
chr14	HAVANA	exon	103966019	103966318	0	+	.	gene_id "ENSMUSG00000122376.1"; transcript_id "ENSMUST00000252508.1"; gene_type "lncRNA"; gene_name "ENSMUSG00000122376"; transcript_type "lncRNA"; transcript_name "ENSMUST00000252508"; exon_number 1; exon_id "ENSMUSE00001501726.1"; level 2; tag "basic"; tag "TAGENE";
chr14	HAVANA	transcript	103966019	103966910	0	+	.	gene_id "ENSMUSG00000122376.1"; transcript_id "ENSMUST00000252508.1"; gene_type "lncRNA"; gene_name "ENSMUSG00000122376"; transcript_type "lncRNA"; transcript_name "ENSMUST00000252508"; level 2; tag "basic"; tag "TAGENE";
chr14	HAVANA	gene	103966019	103966916	0	+	.	gene_id "ENSMUSG00000122376.1"; gene_type "lncRNA"; gene_name "ENSMUSG00000122376"; level 2;
chr14	HAVANA	exon	103966021	103966318	0	+	.	gene_id "ENSMUSG00000122376.1"; transcript_id "ENSMUST00000252507.1"; gene_type "lncRNA"; gene_name "ENSMUSG00000122376"; transcript_type "lncRNA"; transcript_name "ENSMUST00000252507"; exon_number 1; exon_id "ENSMUSE00001501730.1"; level 2; tag "Ensembl_canonical"; tag "GENCODE_Primary"; tag "TAGENE";
chr14	HAVANA	transcript	103966021	103966916	0	+	.	gene_id "ENSMUSG00000122376.1"; transcript_id "ENSMUST00000252507.1"; gene_type "lncRNA"; gene_name "ENSMUSG00000122376"; transcript_type "lncRNA"; transcript_name "ENSMUST00000252507"; level 2; tag "Ensembl_canonical"; tag "GENCODE_Primary"; tag "TAGENE";
chr14	HAVANA	exon	103966544	103966674	0	+	.	gene_id "ENSMUSG00000122376.1"; transcript_id "ENSMUST00000252508.1"; gene_type "lncRNA"; gene_name "ENSMUSG00000122376"; transcript_type "lncRNA"; transcript_name "ENSMUST00000252508"; exon_number 2; exon_id "ENSMUSE00001501728.1"; level 2; tag "basic"; tag "TAGENE";
chr14	HAVANA	exon	103966544	103966916	0	+	.	gene_id "ENSMUSG00000122376.1"; transcript_id "ENSMUST00000252507.1"; gene_type "lncRNA"; gene_name "ENSMUSG00000122376"; transcript_type "lncRNA"; transcript_name "ENSMUST00000252507"; exon_number 2; exon_id "ENSMUSE00001501729.1"; level 2; tag "Ensembl_canonical"; tag "GENCODE_Primary"; tag "TAGENE";
chr14	HAVANA	exon	103966764	103966910	0	+	.	gene_id "ENSMUSG00000122376.1"; transcript_id "ENSMUST00000252508.1"; gene_type "lncRNA"; gene_name "ENSMUSG00000122376"; transcript_type "lncRNA"; transcript_name "ENSMUST00000252508"; exon_number 3; exon_id "ENSMUSE00001501727.1"; level 2; tag "basic"; tag "TAGENE";
chr14	sragcm37_es	exon	104003476	104003627	0.0151334649004235	+	.	gene_id "ENSMUSG00000137223.1"; transcript_id "ENSMUSG00000137223.1_tx_4"; exon_id "chr14_104003476_104003627_+"; exonnum "1"; txlen "589";
chr14	sragcm37_mid	exon	104013494	104013677	0.0151334649004235	+	.	gene_id "ENSMUSG00000137223.1"; transcript_id "ENSMUSG00000137223.1_tx_4"; exon_id "chr14_104013494_104013677_+"; exonnum "2"; txlen "589";
chr14	sragcm37_mid	exon	104014601	104014664	0.0151334649004235	+	.	gene_id "ENSMUSG00000137223.1"; transcript_id "ENSMUSG00000137223.1_tx_4"; exon_id "chr14_104014601_104014664_+"; exonnum "3"; txlen "589";
chr14	HAVANA	exon	104016256	104016502	0	+	.	gene_id "ENSMUSG00000137223.1"; transcript_id "ENSMUST00000340481.1"; gene_type "lncRNA"; gene_name "ENSMUSG00000137223"; transcript_type "lncRNA"; transcript_name "ENSMUST00000340481"; exon_number 1; exon_id "ENSMUSE00001670798.1"; level 2; tag "TAGENE";
chr14	HAVANA	transcript	104016256	104021859	0	+	.	gene_id "ENSMUSG00000137223.1"; transcript_id "ENSMUST00000340481.1"; gene_type "lncRNA"; gene_name "ENSMUSG00000137223"; transcript_type "lncRNA"; transcript_name "ENSMUST00000340481"; level 2; tag "TAGENE";
chr14	HAVANA	gene	104016256	104022132	0	+	.	gene_id "ENSMUSG00000137223.1"; gene_type "lncRNA"; gene_name "ENSMUSG00000137223"; level 2;
chr14	HAVANA	exon	104016265	104016541	0	+	.	gene_id "ENSMUSG00000137223.1"; transcript_id "ENSMUST00000340482.1"; gene_type "lncRNA"; gene_name "ENSMUSG00000137223"; transcript_type "lncRNA"; transcript_name "ENSMUST00000340482"; exon_number 1; exon_id "ENSMUSE00001670801.1"; level 2; tag "basic"; tag "TAGENE";
chr14	HAVANA	transcript	104016265	104020481	0	+	.	gene_id "ENSMUSG00000137223.1"; transcript_id "ENSMUST00000340482.1"; gene_type "lncRNA"; gene_name "ENSMUSG00000137223"; transcript_type "lncRNA"; transcript_name "ENSMUST00000340482"; level 2; tag "basic"; tag "TAGENE";
chr14	HAVANA	exon	104016374	104016541	0	+	.	gene_id "ENSMUSG00000137223.1"; transcript_id "ENSMUST00000340480.1"; gene_type "lncRNA"; gene_name "ENSMUSG00000137223"; transcript_type "lncRNA"; transcript_name "ENSMUST00000340480"; exon_number 1; exon_id "ENSMUSE00001670803.1"; level 2; tag "Ensembl_canonical"; tag "GENCODE_Primary"; tag "TAGENE";
chr14	HAVANA	transcript	104016374	104022132	0	+	.	gene_id "ENSMUSG00000137223.1"; transcript_id "ENSMUST00000340480.1"; gene_type "lncRNA"; gene_name "ENSMUSG00000137223"; transcript_type "lncRNA"; transcript_name "ENSMUST00000340480"; level 2; tag "Ensembl_canonical"; tag "GENCODE_Primary"; tag "TAGENE";
chr14	HAVANA	exon	104016411	104016502	0	+	.	gene_id "ENSMUSG00000137223.1"; transcript_id "ENSMUST00000340483.1"; gene_type "lncRNA"; gene_name "ENSMUSG00000137223"; transcript_type "lncRNA"; transcript_name "ENSMUST00000340483"; exon_number 1; exon_id "ENSMUSE00001670800.1"; level 2; tag "TAGENE";
chr14	HAVANA	transcript	104016411	104020469	0	+	.	gene_id "ENSMUSG00000137223.1"; transcript_id "ENSMUST00000340483.1"; gene_type "lncRNA"; gene_name "ENSMUSG00000137223"; transcript_type "lncRNA"; transcript_name "ENSMUST00000340483"; level 2; tag "TAGENE";
chr14	HAVANA	exon	104016483	104016541	0	+	.	gene_id "ENSMUSG00000137223.1"; transcript_id "ENSMUST00000340484.1"; gene_type "lncRNA"; gene_name "ENSMUSG00000137223"; transcript_type "lncRNA"; transcript_name "ENSMUST00000340484"; exon_number 1; exon_id "ENSMUSE00001670802.1"; level 2; tag "TAGENE";
chr14	HAVANA	transcript	104016483	104020469	0	+	.	gene_id "ENSMUSG00000137223.1"; transcript_id "ENSMUST00000340484.1"; gene_type "lncRNA"; gene_name "ENSMUSG00000137223"; transcript_type "lncRNA"; transcript_name "ENSMUST00000340484"; level 2; tag "TAGENE";
chr14	HAVANA	exon	104019888	104020469	0	+	.	gene_id "ENSMUSG00000137223.1"; transcript_id "ENSMUST00000340483.1"; gene_type "lncRNA"; gene_name "ENSMUSG00000137223"; transcript_type "lncRNA"; transcript_name "ENSMUST00000340483"; exon_number 2; exon_id "ENSMUSE00001670805.1"; level 2; tag "TAGENE";
chr14	HAVANA	exon	104019888	104020481	0	+	.	gene_id "ENSMUSG00000137223.1"; transcript_id "ENSMUST00000340482.1"; gene_type "lncRNA"; gene_name "ENSMUSG00000137223"; transcript_type "lncRNA"; transcript_name "ENSMUST00000340482"; exon_number 2; exon_id "ENSMUSE00001670797.1"; level 2; tag "basic"; tag "TAGENE";
chr14	HAVANA	exon	104019891	104020469	0	+	.	gene_id "ENSMUSG00000137223.1"; transcript_id "ENSMUST00000340484.1"; gene_type "lncRNA"; gene_name "ENSMUSG00000137223"; transcript_type "lncRNA"; transcript_name "ENSMUST00000340484"; exon_number 2; exon_id "ENSMUSE00001670804.1"; level 2; tag "TAGENE";
chr14	HAVANA	exon	104021685	104021859	0	+	.	gene_id "ENSMUSG00000137223.1"; transcript_id "ENSMUST00000340481.1"; gene_type "lncRNA"; gene_name "ENSMUSG00000137223"; transcript_type "lncRNA"; transcript_name "ENSMUST00000340481"; exon_number 2; exon_id "ENSMUSE00001670796.1"; level 2; tag "TAGENE";
chr14	HAVANA	exon	104021685	104022132	0	+	.	gene_id "ENSMUSG00000137223.1"; transcript_id "ENSMUST00000340480.1"; gene_type "lncRNA"; gene_name "ENSMUSG00000137223"; transcript_type "lncRNA"; transcript_name "ENSMUST00000340480"; exon_number 2; exon_id "ENSMUSE00001670799.1"; level 2; tag "Ensembl_canonical"; tag "GENCODE_Primary"; tag "TAGENE";
chr14	sragcm37_mid	exon	104056071	104056190	0.0151334649004235	+	.	gene_id "ENSMUSG00000137223.1"; transcript_id "ENSMUSG00000137223.1_tx_4"; exon_id "chr14_104056071_104056190_+"; exonnum "4"; txlen "589";
chr14	sragcm37_ss	exon	104058935	104059003	0.0151334649004235	+	.	gene_id "ENSMUSG00000137223.1"; transcript_id "ENSMUSG00000137223.1_tx_4"; exon_id "chr14_104058935_104059003_+"; exonnum "5"; txlen "589";
chr14	sragcm37_es	exon	104088155	104088331	0.0123140131373658	+	.	gene_id "ENSMUSG00000135711.1"; transcript_id "ENSMUSG00000135711.1_tx_12"; exon_id "chr14_104088155_104088331_+"; exonnum "1"; txlen "842";
chr14	sragcm37_es	exon	104088155	104088331	0.0123140131373658	+	.	gene_id "ENSMUSG00000135711.1"; transcript_id "ENSMUSG00000135711.1_tx_13"; exon_id "chr14_104088155_104088331_+"; exonnum "1"; txlen "1820";
chr14	sragcm37_es	exon	104088155	104088331	0.00903027630073493	+	.	gene_id "ENSMUSG00000135711.1"; transcript_id "ENSMUSG00000135711.1_tx_16"; exon_id "chr14_104088155_104088331_+"; exonnum "1"; txlen "1345";
chr14	sragcm37_es	exon	104088155	104088331	0.00903027630073493	+	.	gene_id "ENSMUSG00000135711.1"; transcript_id "ENSMUSG00000135711.1_tx_17"; exon_id "chr14_104088155_104088331_+"; exonnum "1"; txlen "1275";
chr14	sragcm37_es	exon	104088155	104088331	0.00656747367326177	+	.	gene_id "ENSMUSG00000135711.1"; transcript_id "ENSMUSG00000135711.1_tx_18"; exon_id "chr14_104088155_104088331_+"; exonnum "1"; txlen "1248";
chr14	sragcm37_es	exon	104088155	104088331	0.00656747367326177	+	.	gene_id "ENSMUSG00000135711.1"; transcript_id "ENSMUSG00000135711.1_tx_19"; exon_id "chr14_104088155_104088331_+"; exonnum "1"; txlen "1178";
chr14	sragcm37_es	exon	104088155	104088331	0.014776815764839	+	.	gene_id "ENSMUSG00000135711.1"; transcript_id "ENSMUSG00000135711.1_tx_8"; exon_id "chr14_104088155_104088331_+"; exonnum "1"; txlen "772";
chr14	sragcm37_es	exon	104088155	104088331	0.014776815764839	+	.	gene_id "ENSMUSG00000135711.1"; transcript_id "ENSMUSG00000135711.1_tx_9"; exon_id "chr14_104088155_104088331_+"; exonnum "1"; txlen "1750";
chr14	sragcm37_mid	exon	104088733	104088802	0.0143767916554023	+	.	gene_id "ENSMUSG00000135711.1"; transcript_id "ENSMUSG00000135711.1_tx_10"; exon_id "chr14_104088733_104088802_+"; exonnum "1"; txlen "1365";
chr14	sragcm37_mid	exon	104088733	104088802	0.0129301285285891	+	.	gene_id "ENSMUSG00000135711.1"; transcript_id "ENSMUSG00000135711.1_tx_11"; exon_id "chr14_104088733_104088802_+"; exonnum "1"; txlen "1180";
chr14	sragcm37_mid	exon	104088733	104088802	0.0123140131373658	+	.	gene_id "ENSMUSG00000135711.1"; transcript_id "ENSMUSG00000135711.1_tx_12"; exon_id "chr14_104088733_104088802_+"; exonnum "2"; txlen "842";
chr14	sragcm37_mid	exon	104088733	104088802	0.0123140131373658	+	.	gene_id "ENSMUSG00000135711.1"; transcript_id "ENSMUSG00000135711.1_tx_13"; exon_id "chr14_104088733_104088802_+"; exonnum "2"; txlen "1820";
chr14	sragcm37_mid	exon	104088733	104088802	0.0117284352978282	+	.	gene_id "ENSMUSG00000135711.1"; transcript_id "ENSMUSG00000135711.1_tx_14"; exon_id "chr14_104088733_104088802_+"; exonnum "1"; txlen "1268";
chr14	sragcm37_mid	exon	104088733	104088802	0.00903027630073493	+	.	gene_id "ENSMUSG00000135711.1"; transcript_id "ENSMUSG00000135711.1_tx_16"; exon_id "chr14_104088733_104088802_+"; exonnum "2"; txlen "1345";
chr14	sragcm37_mid	exon	104088733	104088802	0.00656747367326177	+	.	gene_id "ENSMUSG00000135711.1"; transcript_id "ENSMUSG00000135711.1_tx_18"; exon_id "chr14_104088733_104088802_+"; exonnum "2"; txlen "1248";
chr14	sragcm37_mid	exon	104088733	104088802	0.0295102565558258	+	.	gene_id "ENSMUSG00000135711.1"; transcript_id "ENSMUSG00000135711.1_tx_4"; exon_id "chr14_104088733_104088802_+"; exonnum "1"; txlen "1731";
chr14	sragcm37_mid	exon	104088733	104088802	0.0287192438740065	+	.	gene_id "ENSMUSG00000135711.1"; transcript_id "ENSMUSG00000135711.1_tx_5"; exon_id "chr14_104088733_104088802_+"; exonnum "1"; txlen "1425";
chr14	sragcm37_mid	exon	104088733	104088802	0.0158557987086465	+	.	gene_id "ENSMUSG00000135711.1"; transcript_id "ENSMUSG00000135711.1_tx_7"; exon_id "chr14_104088733_104088802_+"; exonnum "1"; txlen "1277";
chr14	sragcm37_mid	exon	104089113	104089305	0.0143767916554023	+	.	gene_id "ENSMUSG00000135711.1"; transcript_id "ENSMUSG00000135711.1_tx_10"; exon_id "chr14_104089113_104089305_+"; exonnum "2"; txlen "1365";
chr14	sragcm37_mid	exon	104089113	104089305	0.0129301285285891	+	.	gene_id "ENSMUSG00000135711.1"; transcript_id "ENSMUSG00000135711.1_tx_11"; exon_id "chr14_104089113_104089305_+"; exonnum "2"; txlen "1180";
chr14	sragcm37_mid	exon	104089113	104089305	0.0123140131373658	+	.	gene_id "ENSMUSG00000135711.1"; transcript_id "ENSMUSG00000135711.1_tx_12"; exon_id "chr14_104089113_104089305_+"; exonnum "3"; txlen "842";
chr14	sragcm37_mid	exon	104089113	104089305	0.0123140131373658	+	.	gene_id "ENSMUSG00000135711.1"; transcript_id "ENSMUSG00000135711.1_tx_13"; exon_id "chr14_104089113_104089305_+"; exonnum "3"; txlen "1820";
chr14	sragcm37_mid	exon	104089113	104089305	0.0117284352978282	+	.	gene_id "ENSMUSG00000135711.1"; transcript_id "ENSMUSG00000135711.1_tx_14"; exon_id "chr14_104089113_104089305_+"; exonnum "2"; txlen "1268";
chr14	sragcm37_mid	exon	104089113	104089305	0.00903027630073493	+	.	gene_id "ENSMUSG00000135711.1"; transcript_id "ENSMUSG00000135711.1_tx_16"; exon_id "chr14_104089113_104089305_+"; exonnum "3"; txlen "1345";
chr14	sragcm37_mid	exon	104089113	104089305	0.00903027630073493	+	.	gene_id "ENSMUSG00000135711.1"; transcript_id "ENSMUSG00000135711.1_tx_17"; exon_id "chr14_104089113_104089305_+"; exonnum "2"; txlen "1275";
chr14	sragcm37_mid	exon	104089113	104089305	0.00656747367326177	+	.	gene_id "ENSMUSG00000135711.1"; transcript_id "ENSMUSG00000135711.1_tx_18"; exon_id "chr14_104089113_104089305_+"; exonnum "3"; txlen "1248";
chr14	sragcm37_mid	exon	104089113	104089305	0.00656747367326177	+	.	gene_id "ENSMUSG00000135711.1"; transcript_id "ENSMUSG00000135711.1_tx_19"; exon_id "chr14_104089113_104089305_+"; exonnum "2"; txlen "1178";
chr14	sragcm37_mid	exon	104089113	104089305	0.0493257996789897	+	.	gene_id "ENSMUSG00000135711.1"; transcript_id "ENSMUSG00000135711.1_tx_2"; exon_id "chr14_104089113_104089305_+"; exonnum "1"; txlen "880";
chr14	sragcm37_mid	exon	104089113	104089305	0.0295102565558258	+	.	gene_id "ENSMUSG00000135711.1"; transcript_id "ENSMUSG00000135711.1_tx_4"; exon_id "chr14_104089113_104089305_+"; exonnum "2"; txlen "1731";
chr14	sragcm37_mid	exon	104089113	104089305	0.0287192438740065	+	.	gene_id "ENSMUSG00000135711.1"; transcript_id "ENSMUSG00000135711.1_tx_5"; exon_id "chr14_104089113_104089305_+"; exonnum "2"; txlen "1425";
chr14	sragcm37_mid	exon	104089113	104089305	0.0158557987086465	+	.	gene_id "ENSMUSG00000135711.1"; transcript_id "ENSMUSG00000135711.1_tx_7"; exon_id "chr14_104089113_104089305_+"; exonnum "2"; txlen "1277";
chr14	sragcm37_mid	exon	104089113	104089305	0.014776815764839	+	.	gene_id "ENSMUSG00000135711.1"; transcript_id "ENSMUSG00000135711.1_tx_8"; exon_id "chr14_104089113_104089305_+"; exonnum "2"; txlen "772";
chr14	sragcm37_mid	exon	104089113	104089305	0.014776815764839	+	.	gene_id "ENSMUSG00000135711.1"; transcript_id "ENSMUSG00000135711.1_tx_9"; exon_id "chr14_104089113_104089305_+"; exonnum "2"; txlen "1750";
chr14	sragcm37_mid	exon	104092491	104092578	0.0143767916554023	+	.	gene_id "ENSMUSG00000135711.1"; transcript_id "ENSMUSG00000135711.1_tx_10"; exon_id "chr14_104092491_104092578_+"; exonnum "3"; txlen "1365";
chr14	sragcm37_mid	exon	104092491	104092578	0.0123140131373658	+	.	gene_id "ENSMUSG00000135711.1"; transcript_id "ENSMUSG00000135711.1_tx_12"; exon_id "chr14_104092491_104092578_+"; exonnum "4"; txlen "842";
chr14	sragcm37_mid	exon	104092491	104092578	0.0117284352978282	+	.	gene_id "ENSMUSG00000135711.1"; transcript_id "ENSMUSG00000135711.1_tx_14"; exon_id "chr14_104092491_104092578_+"; exonnum "3"; txlen "1268";
chr14	sragcm37_mid	exon	104092491	104092578	0.0295102565558258	+	.	gene_id "ENSMUSG00000135711.1"; transcript_id "ENSMUSG00000135711.1_tx_4"; exon_id "chr14_104092491_104092578_+"; exonnum "3"; txlen "1731";
chr14	sragcm37_mid	exon	104092491	104092578	0.014776815764839	+	.	gene_id "ENSMUSG00000135711.1"; transcript_id "ENSMUSG00000135711.1_tx_8"; exon_id "chr14_104092491_104092578_+"; exonnum "3"; txlen "772";
chr14	sragcm37_ss	exon	104092983	104093296	0.0123140131373658	+	.	gene_id "ENSMUSG00000135711.1"; transcript_id "ENSMUSG00000135711.1_tx_12"; exon_id "chr14_104092983_104093296_+"; exonnum "5"; txlen "842";
chr14	sragcm37_ss	exon	104092983	104093296	0.014776815764839	+	.	gene_id "ENSMUSG00000135711.1"; transcript_id "ENSMUSG00000135711.1_tx_8"; exon_id "chr14_104092983_104093296_+"; exonnum "4"; txlen "772";
chr14	sragcm37_mid	exon	104104871	104105088	0.0143767916554023	+	.	gene_id "ENSMUSG00000135711.1"; transcript_id "ENSMUSG00000135711.1_tx_10"; exon_id "chr14_104104871_104105088_+"; exonnum "4"; txlen "1365";
chr14	sragcm37_mid	exon	104104871	104105088	0.0129301285285891	+	.	gene_id "ENSMUSG00000135711.1"; transcript_id "ENSMUSG00000135711.1_tx_11"; exon_id "chr14_104104871_104105088_+"; exonnum "3"; txlen "1180";
chr14	sragcm37_mid	exon	104104871	104105088	0.0123140131373658	+	.	gene_id "ENSMUSG00000135711.1"; transcript_id "ENSMUSG00000135711.1_tx_13"; exon_id "chr14_104104871_104105088_+"; exonnum "4"; txlen "1820";
chr14	sragcm37_mid	exon	104104871	104105088	0.0117284352978282	+	.	gene_id "ENSMUSG00000135711.1"; transcript_id "ENSMUSG00000135711.1_tx_14"; exon_id "chr14_104104871_104105088_+"; exonnum "4"; txlen "1268";
chr14	sragcm37_mid	exon	104104871	104105088	0.00903027630073493	+	.	gene_id "ENSMUSG00000135711.1"; transcript_id "ENSMUSG00000135711.1_tx_16"; exon_id "chr14_104104871_104105088_+"; exonnum "4"; txlen "1345";
chr14	sragcm37_mid	exon	104104871	104105088	0.00903027630073493	+	.	gene_id "ENSMUSG00000135711.1"; transcript_id "ENSMUSG00000135711.1_tx_17"; exon_id "chr14_104104871_104105088_+"; exonnum "3"; txlen "1275";
chr14	sragcm37_mid	exon	104104871	104105088	0.00656747367326177	+	.	gene_id "ENSMUSG00000135711.1"; transcript_id "ENSMUSG00000135711.1_tx_18"; exon_id "chr14_104104871_104105088_+"; exonnum "4"; txlen "1248";
chr14	sragcm37_mid	exon	104104871	104105088	0.00656747367326177	+	.	gene_id "ENSMUSG00000135711.1"; transcript_id "ENSMUSG00000135711.1_tx_19"; exon_id "chr14_104104871_104105088_+"; exonnum "3"; txlen "1178";
chr14	sragcm37_mid	exon	104104871	104105088	0.0295102565558258	+	.	gene_id "ENSMUSG00000135711.1"; transcript_id "ENSMUSG00000135711.1_tx_4"; exon_id "chr14_104104871_104105088_+"; exonnum "4"; txlen "1731";
chr14	sragcm37_mid	exon	104104871	104105088	0.0158557987086465	+	.	gene_id "ENSMUSG00000135711.1"; transcript_id "ENSMUSG00000135711.1_tx_7"; exon_id "chr14_104104871_104105088_+"; exonnum "3"; txlen "1277";
chr14	sragcm37_mid	exon	104104871	104105088	0.014776815764839	+	.	gene_id "ENSMUSG00000135711.1"; transcript_id "ENSMUSG00000135711.1_tx_9"; exon_id "chr14_104104871_104105088_+"; exonnum "3"; txlen "1750";
chr14	HAVANA	exon	104111354	104111421	0	+	.	gene_id "ENSMUSG00000135745.1"; transcript_id "ENSMUST00000332183.1"; gene_type "lncRNA"; gene_name "ENSMUSG00000135745"; transcript_type "lncRNA"; transcript_name "ENSMUST00000332183"; exon_number 1; exon_id "ENSMUSE00001654872.1"; level 2; tag "basic"; tag "Ensembl_canonical"; tag "GENCODE_Primary"; tag "TAGENE";
chr14	HAVANA	gene	104111354	104111952	0	+	.	gene_id "ENSMUSG00000135745.1"; gene_type "lncRNA"; gene_name "ENSMUSG00000135745"; level 2;
chr14	HAVANA	transcript	104111354	104111952	0	+	.	gene_id "ENSMUSG00000135745.1"; transcript_id "ENSMUST00000332183.1"; gene_type "lncRNA"; gene_name "ENSMUSG00000135745"; transcript_type "lncRNA"; transcript_name "ENSMUST00000332183"; level 2; tag "basic"; tag "Ensembl_canonical"; tag "GENCODE_Primary"; tag "TAGENE";
chr14	HAVANA	exon	104111631	104111952	0	+	.	gene_id "ENSMUSG00000135745.1"; transcript_id "ENSMUST00000332183.1"; gene_type "lncRNA"; gene_name "ENSMUSG00000135745"; transcript_type "lncRNA"; transcript_name "ENSMUST00000332183"; exon_number 2; exon_id "ENSMUSE00001654873.1"; level 2; tag "basic"; tag "Ensembl_canonical"; tag "GENCODE_Primary"; tag "TAGENE";
chr14	HAVANA	exon	104135362	104135471	0	+	.	gene_id "ENSMUSG00000135711.1"; transcript_id "ENSMUST00000332008.1"; gene_type "lncRNA"; gene_name "ENSMUSG00000135711"; transcript_type "lncRNA"; transcript_name "ENSMUST00000332008"; exon_number 1; exon_id "ENSMUSE00001654469.1"; level 2; tag "basic"; tag "Ensembl_canonical"; tag "GENCODE_Primary"; tag "TAGENE";
chr14	HAVANA	transcript	104135362	104138080	0	+	.	gene_id "ENSMUSG00000135711.1"; transcript_id "ENSMUST00000332008.1"; gene_type "lncRNA"; gene_name "ENSMUSG00000135711"; transcript_type "lncRNA"; transcript_name "ENSMUST00000332008"; level 2; tag "basic"; tag "Ensembl_canonical"; tag "GENCODE_Primary"; tag "TAGENE";
chr14	HAVANA	gene	104135362	104138084	0	+	.	gene_id "ENSMUSG00000135711.1"; gene_type "lncRNA"; gene_name "ENSMUSG00000135711"; level 2;
chr14	HAVANA	exon	104135404	104135471	0	+	.	gene_id "ENSMUSG00000135711.1"; transcript_id "ENSMUST00000332009.1"; gene_type "lncRNA"; gene_name "ENSMUSG00000135711"; transcript_type "lncRNA"; transcript_name "ENSMUST00000332009"; exon_number 1; exon_id "ENSMUSE00001654473.1"; level 2; tag "TAGENE";
chr14	HAVANA	transcript	104135404	104137270	0	+	.	gene_id "ENSMUSG00000135711.1"; transcript_id "ENSMUST00000332009.1"; gene_type "lncRNA"; gene_name "ENSMUSG00000135711"; transcript_type "lncRNA"; transcript_name "ENSMUST00000332009"; level 2; tag "TAGENE";
chr14	HAVANA	transcript	104136264	104138084	0	+	.	gene_id "ENSMUSG00000135711.1"; transcript_id "ENSMUST00000332010.1"; gene_type "lncRNA"; gene_name "ENSMUSG00000135711"; transcript_type "lncRNA"; transcript_name "ENSMUST00000332010"; level 2; tag "TAGENE";
chr14	HAVANA	exon	104136264	104138084	0	+	.	gene_id "ENSMUSG00000135711.1"; transcript_id "ENSMUST00000332010.1"; gene_type "lncRNA"; gene_name "ENSMUSG00000135711"; transcript_type "lncRNA"; transcript_name "ENSMUST00000332010"; exon_number 1; exon_id "ENSMUSE00001654471.1"; level 2; tag "TAGENE";
chr14	HAVANA	exon	104136379	104136794	0	+	.	gene_id "ENSMUSG00000135711.1"; transcript_id "ENSMUST00000332011.1"; gene_type "lncRNA"; gene_name "ENSMUSG00000135711"; transcript_type "lncRNA"; transcript_name "ENSMUST00000332011"; exon_number 1; exon_id "ENSMUSE00001654475.1"; level 2; tag "TAGENE";
chr14	HAVANA	transcript	104136379	104138078	0	+	.	gene_id "ENSMUSG00000135711.1"; transcript_id "ENSMUST00000332011.1"; gene_type "lncRNA"; gene_name "ENSMUSG00000135711"; transcript_type "lncRNA"; transcript_name "ENSMUST00000332011"; level 2; tag "TAGENE";
chr14	HAVANA	exon	104136659	104136794	0	+	.	gene_id "ENSMUSG00000135711.1"; transcript_id "ENSMUST00000332008.1"; gene_type "lncRNA"; gene_name "ENSMUSG00000135711"; transcript_type "lncRNA"; transcript_name "ENSMUST00000332008"; exon_number 2; exon_id "ENSMUSE00001654470.1"; level 2; tag "basic"; tag "Ensembl_canonical"; tag "GENCODE_Primary"; tag "TAGENE";
chr14	HAVANA	exon	104136917	104137270	0	+	.	gene_id "ENSMUSG00000135711.1"; transcript_id "ENSMUST00000332009.1"; gene_type "lncRNA"; gene_name "ENSMUSG00000135711"; transcript_type "lncRNA"; transcript_name "ENSMUST00000332009"; exon_number 2; exon_id "ENSMUSE00001654474.1"; level 2; tag "TAGENE";
chr14	HAVANA	exon	104136917	104138078	0	+	.	gene_id "ENSMUSG00000135711.1"; transcript_id "ENSMUST00000332011.1"; gene_type "lncRNA"; gene_name "ENSMUSG00000135711"; transcript_type "lncRNA"; transcript_name "ENSMUST00000332011"; exon_number 2; exon_id "ENSMUSE00001654468.1"; level 2; tag "TAGENE";
chr14	ENSEMBL_gcm37	exon	104136917	104138078	0.0123140131373658	+	.	gene_id "ENSMUSG00000135711.1"; transcript_id "ENSMUSG00000135711.1_tx_13"; exon_id "chr14_104136917_104138078_+"; exonnum "5"; txlen "1820";
chr14	ENSEMBL_gcm37	exon	104136917	104138078	0.0295102565558258	+	.	gene_id "ENSMUSG00000135711.1"; transcript_id "ENSMUSG00000135711.1_tx_4"; exon_id "chr14_104136917_104138078_+"; exonnum "5"; txlen "1731";
chr14	ENSEMBL_gcm37	exon	104136917	104138078	0.0287192438740065	+	.	gene_id "ENSMUSG00000135711.1"; transcript_id "ENSMUSG00000135711.1_tx_5"; exon_id "chr14_104136917_104138078_+"; exonnum "3"; txlen "1425";
chr14	ENSEMBL_gcm37	exon	104136917	104138078	0.014776815764839	+	.	gene_id "ENSMUSG00000135711.1"; transcript_id "ENSMUSG00000135711.1_tx_9"; exon_id "chr14_104136917_104138078_+"; exonnum "4"; txlen "1750";
chr14	HAVANA	exon	104136917	104138080	0	+	.	gene_id "ENSMUSG00000135711.1"; transcript_id "ENSMUST00000332008.1"; gene_type "lncRNA"; gene_name "ENSMUSG00000135711"; transcript_type "lncRNA"; transcript_name "ENSMUST00000332008"; exon_number 3; exon_id "ENSMUSE00001654472.1"; level 2; tag "basic"; tag "Ensembl_canonical"; tag "GENCODE_Primary"; tag "TAGENE";
chr14	HAVANA	exon	104138435	104138567	0	+	.	gene_id "ENSMUSG00000132134.1"; transcript_id "ENSMUST00000310340.1"; gene_type "lncRNA"; gene_name "ENSMUSG00000132134"; transcript_type "lncRNA"; transcript_name "ENSMUST00000310340"; exon_number 1; exon_id "ENSMUSE00001612920.1"; level 2; tag "basic"; tag "Ensembl_canonical"; tag "GENCODE_Primary"; tag "TAGENE";
chr14	HAVANA	gene	104138435	104139958	0	+	.	gene_id "ENSMUSG00000132134.1"; gene_type "lncRNA"; gene_name "ENSMUSG00000132134"; level 2;
chr14	HAVANA	transcript	104138435	104139958	0	+	.	gene_id "ENSMUSG00000132134.1"; transcript_id "ENSMUST00000310340.1"; gene_type "lncRNA"; gene_name "ENSMUSG00000132134"; transcript_type "lncRNA"; transcript_name "ENSMUST00000310340"; level 2; tag "basic"; tag "Ensembl_canonical"; tag "GENCODE_Primary"; tag "TAGENE";
chr14	HAVANA	exon	104138541	104138567	0	+	.	gene_id "ENSMUSG00000132134.1"; transcript_id "ENSMUST00000310341.1"; gene_type "lncRNA"; gene_name "ENSMUSG00000132134"; transcript_type "lncRNA"; transcript_name "ENSMUST00000310341"; exon_number 1; exon_id "ENSMUSE00001612921.1"; level 2; tag "basic"; tag "TAGENE";
chr14	HAVANA	transcript	104138541	104139950	0	+	.	gene_id "ENSMUSG00000132134.1"; transcript_id "ENSMUST00000310341.1"; gene_type "lncRNA"; gene_name "ENSMUSG00000132134"; transcript_type "lncRNA"; transcript_name "ENSMUST00000310341"; level 2; tag "basic"; tag "TAGENE";
chr14	HAVANA	exon	104139412	104139540	0	+	.	gene_id "ENSMUSG00000132134.1"; transcript_id "ENSMUST00000310340.1"; gene_type "lncRNA"; gene_name "ENSMUSG00000132134"; transcript_type "lncRNA"; transcript_name "ENSMUST00000310340"; exon_number 2; exon_id "ENSMUSE00001612919.1"; level 2; tag "basic"; tag "Ensembl_canonical"; tag "GENCODE_Primary"; tag "TAGENE";
chr14	HAVANA	exon	104139412	104139950	0	+	.	gene_id "ENSMUSG00000132134.1"; transcript_id "ENSMUST00000310341.1"; gene_type "lncRNA"; gene_name "ENSMUSG00000132134"; transcript_type "lncRNA"; transcript_name "ENSMUST00000310341"; exon_number 2; exon_id "ENSMUSE00001612918.1"; level 2; tag "basic"; tag "TAGENE";
chr14	HAVANA	exon	104139679	104139958	0	+	.	gene_id "ENSMUSG00000132134.1"; transcript_id "ENSMUST00000310340.1"; gene_type "lncRNA"; gene_name "ENSMUSG00000132134"; transcript_type "lncRNA"; transcript_name "ENSMUST00000310340"; exon_number 3; exon_id "ENSMUSE00001612922.1"; level 2; tag "basic"; tag "Ensembl_canonical"; tag "GENCODE_Primary"; tag "TAGENE";
chr14	sragcm37_mid	exon	104153549	104153645	0.0143767916554023	+	.	gene_id "ENSMUSG00000135711.1"; transcript_id "ENSMUSG00000135711.1_tx_10"; exon_id "chr14_104153549_104153645_+"; exonnum "5"; txlen "1365";
chr14	sragcm37_mid	exon	104153549	104153645	0.00903027630073493	+	.	gene_id "ENSMUSG00000135711.1"; transcript_id "ENSMUSG00000135711.1_tx_16"; exon_id "chr14_104153549_104153645_+"; exonnum "5"; txlen "1345";
chr14	sragcm37_mid	exon	104153549	104153645	0.00903027630073493	+	.	gene_id "ENSMUSG00000135711.1"; transcript_id "ENSMUSG00000135711.1_tx_17"; exon_id "chr14_104153549_104153645_+"; exonnum "4"; txlen "1275";
chr14	sragcm37_mid	exon	104153549	104153645	0.0493257996789897	+	.	gene_id "ENSMUSG00000135711.1"; transcript_id "ENSMUSG00000135711.1_tx_2"; exon_id "chr14_104153549_104153645_+"; exonnum "2"; txlen "880";
chr14	sragcm37_mid	exon	104153549	104153645	0.0158557987086465	+	.	gene_id "ENSMUSG00000135711.1"; transcript_id "ENSMUSG00000135711.1_tx_7"; exon_id "chr14_104153549_104153645_+"; exonnum "4"; txlen "1277";
chr14	sragcm37_mid	exon	104153856	104154445	0.0143767916554023	+	.	gene_id "ENSMUSG00000135711.1"; transcript_id "ENSMUSG00000135711.1_tx_10"; exon_id "chr14_104153856_104154445_+"; exonnum "6"; txlen "1365";
chr14	sragcm37_mid	exon	104153856	104154445	0.0129301285285891	+	.	gene_id "ENSMUSG00000135711.1"; transcript_id "ENSMUSG00000135711.1_tx_11"; exon_id "chr14_104153856_104154445_+"; exonnum "4"; txlen "1180";
chr14	sragcm37_mid	exon	104153856	104154445	0.0117284352978282	+	.	gene_id "ENSMUSG00000135711.1"; transcript_id "ENSMUSG00000135711.1_tx_14"; exon_id "chr14_104153856_104154445_+"; exonnum "5"; txlen "1268";
chr14	sragcm37_mid	exon	104153856	104154445	0.00903027630073493	+	.	gene_id "ENSMUSG00000135711.1"; transcript_id "ENSMUSG00000135711.1_tx_16"; exon_id "chr14_104153856_104154445_+"; exonnum "6"; txlen "1345";
chr14	sragcm37_mid	exon	104153856	104154445	0.00903027630073493	+	.	gene_id "ENSMUSG00000135711.1"; transcript_id "ENSMUSG00000135711.1_tx_17"; exon_id "chr14_104153856_104154445_+"; exonnum "5"; txlen "1275";
chr14	sragcm37_mid	exon	104153856	104154445	0.00656747367326177	+	.	gene_id "ENSMUSG00000135711.1"; transcript_id "ENSMUSG00000135711.1_tx_18"; exon_id "chr14_104153856_104154445_+"; exonnum "5"; txlen "1248";
chr14	sragcm37_mid	exon	104153856	104154445	0.00656747367326177	+	.	gene_id "ENSMUSG00000135711.1"; transcript_id "ENSMUSG00000135711.1_tx_19"; exon_id "chr14_104153856_104154445_+"; exonnum "4"; txlen "1178";
chr14	sragcm37_mid	exon	104153856	104154445	0.0493257996789897	+	.	gene_id "ENSMUSG00000135711.1"; transcript_id "ENSMUSG00000135711.1_tx_2"; exon_id "chr14_104153856_104154445_+"; exonnum "3"; txlen "880";
chr14	sragcm37_mid	exon	104153856	104154445	0.0158557987086465	+	.	gene_id "ENSMUSG00000135711.1"; transcript_id "ENSMUSG00000135711.1_tx_7"; exon_id "chr14_104153856_104154445_+"; exonnum "5"; txlen "1277";
chr14	sragcm37_mid	exon	104162744	104162852	0.0143767916554023	+	.	gene_id "ENSMUSG00000135711.1"; transcript_id "ENSMUSG00000135711.1_tx_10"; exon_id "chr14_104162744_104162852_+"; exonnum "7"; txlen "1365";
chr14	sragcm37_mid	exon	104162744	104162852	0.0129301285285891	+	.	gene_id "ENSMUSG00000135711.1"; transcript_id "ENSMUSG00000135711.1_tx_11"; exon_id "chr14_104162744_104162852_+"; exonnum "5"; txlen "1180";
chr14	sragcm37_mid	exon	104162744	104162852	0.0117284352978282	+	.	gene_id "ENSMUSG00000135711.1"; transcript_id "ENSMUSG00000135711.1_tx_14"; exon_id "chr14_104162744_104162852_+"; exonnum "6"; txlen "1268";
chr14	sragcm37_mid	exon	104162744	104162852	0.0158557987086465	+	.	gene_id "ENSMUSG00000135711.1"; transcript_id "ENSMUSG00000135711.1_tx_7"; exon_id "chr14_104162744_104162852_+"; exonnum "6"; txlen "1277";
chr14	HAVANA	exon	104185532	104185624	0	+	.	gene_id "ENSMUSG00000104311.2"; transcript_id "ENSMUST00000194770.2"; gene_type "TEC"; gene_name "Gm37910"; transcript_type "TEC"; transcript_name "Gm37910-201"; exon_number 1; exon_id "ENSMUSE00001344187.2"; level 2; transcript_support_level "5"; mgi_id "MGI:5611138"; tag "basic"; tag "Ensembl_canonical"; tag "GENCODE_Primary"; havana_gene "OTTMUSG00000047332.1"; havana_transcript "OTTMUST00000122339.1";
chr14	HAVANA	gene	104185532	104187247	0	+	.	gene_id "ENSMUSG00000104311.2"; gene_type "TEC"; gene_name "Gm37910"; level 2; mgi_id "MGI:5611138"; havana_gene "OTTMUSG00000047332.1";
chr14	HAVANA	transcript	104185532	104187247	0	+	.	gene_id "ENSMUSG00000104311.2"; transcript_id "ENSMUST00000194770.2"; gene_type "TEC"; gene_name "Gm37910"; transcript_type "TEC"; transcript_name "Gm37910-201"; level 2; transcript_support_level "5"; mgi_id "MGI:5611138"; tag "basic"; tag "Ensembl_canonical"; tag "GENCODE_Primary"; havana_gene "OTTMUSG00000047332.1"; havana_transcript "OTTMUST00000122339.1";
chr14	HAVANA	exon	104187124	104187247	0	+	.	gene_id "ENSMUSG00000104311.2"; transcript_id "ENSMUST00000194770.2"; gene_type "TEC"; gene_name "Gm37910"; transcript_type "TEC"; transcript_name "Gm37910-201"; exon_number 2; exon_id "ENSMUSE00001337830.2"; level 2; transcript_support_level "5"; mgi_id "MGI:5611138"; tag "basic"; tag "Ensembl_canonical"; tag "GENCODE_Primary"; havana_gene "OTTMUSG00000047332.1"; havana_transcript "OTTMUST00000122339.1";
chr14	HAVANA	exon	104189499	104189689	0	+	.	gene_id "ENSMUSG00000136101.1"; transcript_id "ENSMUST00000334063.1"; gene_type "lncRNA"; gene_name "ENSMUSG00000136101"; transcript_type "lncRNA"; transcript_name "ENSMUST00000334063"; exon_number 1; exon_id "ENSMUSE00001658565.1"; level 2; tag "basic"; tag "Ensembl_canonical"; tag "GENCODE_Primary"; tag "TAGENE";
chr14	HAVANA	gene	104189499	104202969	0	+	.	gene_id "ENSMUSG00000136101.1"; gene_type "lncRNA"; gene_name "ENSMUSG00000136101"; level 2;
chr14	HAVANA	transcript	104189499	104202969	0	+	.	gene_id "ENSMUSG00000136101.1"; transcript_id "ENSMUST00000334063.1"; gene_type "lncRNA"; gene_name "ENSMUSG00000136101"; transcript_type "lncRNA"; transcript_name "ENSMUST00000334063"; level 2; tag "basic"; tag "Ensembl_canonical"; tag "GENCODE_Primary"; tag "TAGENE";
chr14	HAVANA	exon	104202549	104202969	0	+	.	gene_id "ENSMUSG00000136101.1"; transcript_id "ENSMUST00000334063.1"; gene_type "lncRNA"; gene_name "ENSMUSG00000136101"; transcript_type "lncRNA"; transcript_name "ENSMUST00000334063"; exon_number 2; exon_id "ENSMUSE00001658564.1"; level 2; tag "basic"; tag "Ensembl_canonical"; tag "GENCODE_Primary"; tag "TAGENE";
chr14	HAVANA	exon	104244600	104244735	0	+	.	gene_id "ENSMUSG00000136197.1"; transcript_id "ENSMUST00000334716.1"; gene_type "lncRNA"; gene_name "ENSMUSG00000136197"; transcript_type "lncRNA"; transcript_name "ENSMUST00000334716"; exon_number 1; exon_id "ENSMUSE00001659801.1"; level 2; tag "TAGENE";
chr14	HAVANA	transcript	104244600	104277044	0	+	.	gene_id "ENSMUSG00000136197.1"; transcript_id "ENSMUST00000334716.1"; gene_type "lncRNA"; gene_name "ENSMUSG00000136197"; transcript_type "lncRNA"; transcript_name "ENSMUST00000334716"; level 2; tag "TAGENE";
chr14	HAVANA	gene	104244600	104295914	0	+	.	gene_id "ENSMUSG00000136197.1"; gene_type "lncRNA"; gene_name "ENSMUSG00000136197"; level 2;
chr14	HAVANA	exon	104244620	104244735	0	+	.	gene_id "ENSMUSG00000136197.1"; transcript_id "ENSMUST00000334717.1"; gene_type "lncRNA"; gene_name "ENSMUSG00000136197"; transcript_type "lncRNA"; transcript_name "ENSMUST00000334717"; exon_number 1; exon_id "ENSMUSE00001659804.1"; level 2; tag "basic"; tag "TAGENE";
chr14	HAVANA	transcript	104244620	104277033	0	+	.	gene_id "ENSMUSG00000136197.1"; transcript_id "ENSMUST00000334717.1"; gene_type "lncRNA"; gene_name "ENSMUSG00000136197"; transcript_type "lncRNA"; transcript_name "ENSMUST00000334717"; level 2; tag "basic"; tag "TAGENE";
chr14	HAVANA	exon	104244642	104244735	0	+	.	gene_id "ENSMUSG00000136197.1"; transcript_id "ENSMUST00000334715.1"; gene_type "lncRNA"; gene_name "ENSMUSG00000136197"; transcript_type "lncRNA"; transcript_name "ENSMUST00000334715"; exon_number 1; exon_id "ENSMUSE00001659805.1"; level 2; tag "basic"; tag "Ensembl_canonical"; tag "GENCODE_Primary"; tag "TAGENE";
chr14	HAVANA	transcript	104244642	104295914	0	+	.	gene_id "ENSMUSG00000136197.1"; transcript_id "ENSMUST00000334715.1"; gene_type "lncRNA"; gene_name "ENSMUSG00000136197"; transcript_type "lncRNA"; transcript_name "ENSMUST00000334715"; level 2; tag "basic"; tag "Ensembl_canonical"; tag "GENCODE_Primary"; tag "TAGENE";
chr14	HAVANA	exon	104244687	104244735	0	+	.	gene_id "ENSMUSG00000136197.1"; transcript_id "ENSMUST00000334718.1"; gene_type "lncRNA"; gene_name "ENSMUSG00000136197"; transcript_type "lncRNA"; transcript_name "ENSMUST00000334718"; exon_number 1; exon_id "ENSMUSE00001659806.1"; level 2; tag "TAGENE";
chr14	HAVANA	transcript	104244687	104277032	0	+	.	gene_id "ENSMUSG00000136197.1"; transcript_id "ENSMUST00000334718.1"; gene_type "lncRNA"; gene_name "ENSMUSG00000136197"; transcript_type "lncRNA"; transcript_name "ENSMUST00000334718"; level 2; tag "TAGENE";
chr14	HAVANA	exon	104271928	104271963	0	+	.	gene_id "ENSMUSG00000136197.1"; transcript_id "ENSMUST00000334717.1"; gene_type "lncRNA"; gene_name "ENSMUSG00000136197"; transcript_type "lncRNA"; transcript_name "ENSMUST00000334717"; exon_number 2; exon_id "ENSMUSE00001659807.1"; level 2; tag "basic"; tag "TAGENE";
chr14	HAVANA	exon	104271931	104271963	0	+	.	gene_id "ENSMUSG00000136197.1"; transcript_id "ENSMUST00000334718.1"; gene_type "lncRNA"; gene_name "ENSMUSG00000136197"; transcript_type "lncRNA"; transcript_name "ENSMUST00000334718"; exon_number 2; exon_id "ENSMUSE00001659809.1"; level 2; tag "TAGENE";
chr14	HAVANA	exon	104276197	104276276	0	+	.	gene_id "ENSMUSG00000136197.1"; transcript_id "ENSMUST00000334716.1"; gene_type "lncRNA"; gene_name "ENSMUSG00000136197"; transcript_type "lncRNA"; transcript_name "ENSMUST00000334716"; exon_number 2; exon_id "ENSMUSE00001659811.1"; level 2; tag "TAGENE";
chr14	HAVANA	exon	104276197	104276276	0	+	.	gene_id "ENSMUSG00000136197.1"; transcript_id "ENSMUST00000334717.1"; gene_type "lncRNA"; gene_name "ENSMUSG00000136197"; transcript_type "lncRNA"; transcript_name "ENSMUST00000334717"; exon_number 3; exon_id "ENSMUSE00001659811.1"; level 2; tag "basic"; tag "TAGENE";
chr14	HAVANA	exon	104276197	104276276	0	+	.	gene_id "ENSMUSG00000136197.1"; transcript_id "ENSMUST00000334715.1"; gene_type "lncRNA"; gene_name "ENSMUSG00000136197"; transcript_type "lncRNA"; transcript_name "ENSMUST00000334715"; exon_number 2; exon_id "ENSMUSE00001659811.1"; level 2; tag "basic"; tag "Ensembl_canonical"; tag "GENCODE_Primary"; tag "TAGENE";
chr14	HAVANA	exon	104276197	104276276	0	+	.	gene_id "ENSMUSG00000136197.1"; transcript_id "ENSMUST00000334718.1"; gene_type "lncRNA"; gene_name "ENSMUSG00000136197"; transcript_type "lncRNA"; transcript_name "ENSMUST00000334718"; exon_number 3; exon_id "ENSMUSE00001659811.1"; level 2; tag "TAGENE";
chr14	HAVANA	exon	104276390	104276600	0	+	.	gene_id "ENSMUSG00000136197.1"; transcript_id "ENSMUST00000334715.1"; gene_type "lncRNA"; gene_name "ENSMUSG00000136197"; transcript_type "lncRNA"; transcript_name "ENSMUST00000334715"; exon_number 3; exon_id "ENSMUSE00001659808.1"; level 2; tag "basic"; tag "Ensembl_canonical"; tag "GENCODE_Primary"; tag "TAGENE";
chr14	HAVANA	exon	104276390	104277032	0	+	.	gene_id "ENSMUSG00000136197.1"; transcript_id "ENSMUST00000334718.1"; gene_type "lncRNA"; gene_name "ENSMUSG00000136197"; transcript_type "lncRNA"; transcript_name "ENSMUST00000334718"; exon_number 4; exon_id "ENSMUSE00001659802.1"; level 2; tag "TAGENE";
chr14	HAVANA	exon	104276390	104277033	0	+	.	gene_id "ENSMUSG00000136197.1"; transcript_id "ENSMUST00000334717.1"; gene_type "lncRNA"; gene_name "ENSMUSG00000136197"; transcript_type "lncRNA"; transcript_name "ENSMUST00000334717"; exon_number 4; exon_id "ENSMUSE00001659803.1"; level 2; tag "basic"; tag "TAGENE";
chr14	HAVANA	exon	104276390	104277044	0	+	.	gene_id "ENSMUSG00000136197.1"; transcript_id "ENSMUST00000334716.1"; gene_type "lncRNA"; gene_name "ENSMUSG00000136197"; transcript_type "lncRNA"; transcript_name "ENSMUST00000334716"; exon_number 3; exon_id "ENSMUSE00001659810.1"; level 2; tag "TAGENE";
chr14	HAVANA	exon	104295184	104295914	0	+	.	gene_id "ENSMUSG00000136197.1"; transcript_id "ENSMUST00000334715.1"; gene_type "lncRNA"; gene_name "ENSMUSG00000136197"; transcript_type "lncRNA"; transcript_name "ENSMUST00000334715"; exon_number 4; exon_id "ENSMUSE00001659800.1"; level 2; tag "basic"; tag "Ensembl_canonical"; tag "GENCODE_Primary"; tag "TAGENE";
chr14	sragcm37_es	exon	104299462	104299705	0.00526055902574504	+	.	gene_id "ENSMUSG00000136197.1"; transcript_id "ENSMUSG00000136197.1_tx_6"; exon_id "chr14_104299462_104299705_+"; exonnum "1"; txlen "554";
chr14	sragcm37_es	exon	104299462	104299705	0.00526055902574504	+	.	gene_id "ENSMUSG00000136197.1"; transcript_id "ENSMUSG00000136197.1_tx_7"; exon_id "chr14_104299462_104299705_+"; exonnum "1"; txlen "589";
chr14	sragcm37_mid	exon	104320339	104320367	0.00526055902574504	+	.	gene_id "ENSMUSG00000136197.1"; transcript_id "ENSMUSG00000136197.1_tx_6"; exon_id "chr14_104320339_104320367_+"; exonnum "2"; txlen "554";
chr14	sragcm37_mid	exon	104320339	104320367	0.00526055902574504	+	.	gene_id "ENSMUSG00000136197.1"; transcript_id "ENSMUSG00000136197.1_tx_7"; exon_id "chr14_104320339_104320367_+"; exonnum "2"; txlen "589";
chr14	sragcm37_mid	exon	104330160	104330225	0.00526055902574504	+	.	gene_id "ENSMUSG00000136197.1"; transcript_id "ENSMUSG00000136197.1_tx_6"; exon_id "chr14_104330160_104330225_+"; exonnum "3"; txlen "554";
chr14	sragcm37_mid	exon	104330160	104330260	0.00526055902574504	+	.	gene_id "ENSMUSG00000136197.1"; transcript_id "ENSMUSG00000136197.1_tx_7"; exon_id "chr14_104330160_104330260_+"; exonnum "3"; txlen "589";
chr14	sragcm37_mid	exon	104334786	104334868	0.00526055902574504	+	.	gene_id "ENSMUSG00000136197.1"; transcript_id "ENSMUSG00000136197.1_tx_6"; exon_id "chr14_104334786_104334868_+"; exonnum "4"; txlen "554";
chr14	sragcm37_mid	exon	104334786	104334868	0.00526055902574504	+	.	gene_id "ENSMUSG00000136197.1"; transcript_id "ENSMUSG00000136197.1_tx_7"; exon_id "chr14_104334786_104334868_+"; exonnum "4"; txlen "589";
chr14	sragcm37_ss	exon	104341338	104341469	0.00526055902574504	+	.	gene_id "ENSMUSG00000136197.1"; transcript_id "ENSMUSG00000136197.1_tx_6"; exon_id "chr14_104341338_104341469_+"; exonnum "5"; txlen "554";
chr14	sragcm37_ss	exon	104341338	104341469	0.00526055902574504	+	.	gene_id "ENSMUSG00000136197.1"; transcript_id "ENSMUSG00000136197.1_tx_7"; exon_id "chr14_104341338_104341469_+"; exonnum "5"; txlen "589";
chr14	HAVANA	exon	104388774	104388899	0	+	.	gene_id "ENSMUSG00000131582.1"; transcript_id "ENSMUST00000306670.1"; gene_type "lncRNA"; gene_name "ENSMUSG00000131582"; transcript_type "lncRNA"; transcript_name "ENSMUST00000306670"; exon_number 1; exon_id "ENSMUSE00001605995.1"; level 2; tag "TAGENE";
chr14	HAVANA	exon	104388774	104388899	0	+	.	gene_id "ENSMUSG00000131582.1"; transcript_id "ENSMUST00000306663.1"; gene_type "lncRNA"; gene_name "ENSMUSG00000131582"; transcript_type "lncRNA"; transcript_name "ENSMUST00000306663"; exon_number 1; exon_id "ENSMUSE00001605995.1"; level 2; tag "TAGENE";
chr14	HAVANA	transcript	104388774	104390814	0	+	.	gene_id "ENSMUSG00000131582.1"; transcript_id "ENSMUST00000306670.1"; gene_type "lncRNA"; gene_name "ENSMUSG00000131582"; transcript_type "lncRNA"; transcript_name "ENSMUST00000306670"; level 2; tag "TAGENE";
chr14	HAVANA	transcript	104388774	104438774	0	+	.	gene_id "ENSMUSG00000131582.1"; transcript_id "ENSMUST00000306663.1"; gene_type "lncRNA"; gene_name "ENSMUSG00000131582"; transcript_type "lncRNA"; transcript_name "ENSMUST00000306663"; level 2; tag "TAGENE";
chr14	HAVANA	gene	104388774	104519697	0	+	.	gene_id "ENSMUSG00000131582.1"; gene_type "lncRNA"; gene_name "ENSMUSG00000131582"; level 2;
chr14	HAVANA	exon	104388782	104388899	0	+	.	gene_id "ENSMUSG00000131582.1"; transcript_id "ENSMUST00000306660.1"; gene_type "lncRNA"; gene_name "ENSMUSG00000131582"; transcript_type "lncRNA"; transcript_name "ENSMUST00000306660"; exon_number 1; exon_id "ENSMUSE00001605987.1"; level 2; tag "basic"; tag "Ensembl_canonical"; tag "GENCODE_Primary"; tag "TAGENE";
chr14	HAVANA	transcript	104388782	104519697	0	+	.	gene_id "ENSMUSG00000131582.1"; transcript_id "ENSMUST00000306660.1"; gene_type "lncRNA"; gene_name "ENSMUSG00000131582"; transcript_type "lncRNA"; transcript_name "ENSMUST00000306660"; level 2; tag "basic"; tag "Ensembl_canonical"; tag "GENCODE_Primary"; tag "TAGENE";
chr14	HAVANA	exon	104388788	104388899	0	+	.	gene_id "ENSMUSG00000131582.1"; transcript_id "ENSMUST00000306665.1"; gene_type "lncRNA"; gene_name "ENSMUSG00000131582"; transcript_type "lncRNA"; transcript_name "ENSMUST00000306665"; exon_number 1; exon_id "ENSMUSE00001605983.1"; level 2; tag "basic"; tag "TAGENE";
chr14	HAVANA	transcript	104388788	104412753	0	+	.	gene_id "ENSMUSG00000131582.1"; transcript_id "ENSMUST00000306665.1"; gene_type "lncRNA"; gene_name "ENSMUSG00000131582"; transcript_type "lncRNA"; transcript_name "ENSMUST00000306665"; level 2; tag "basic"; tag "TAGENE";
chr14	HAVANA	exon	104388789	104388899	0	+	.	gene_id "ENSMUSG00000131582.1"; transcript_id "ENSMUST00000306662.1"; gene_type "lncRNA"; gene_name "ENSMUSG00000131582"; transcript_type "lncRNA"; transcript_name "ENSMUST00000306662"; exon_number 1; exon_id "ENSMUSE00001605977.1"; level 2; tag "basic"; tag "TAGENE";
chr14	ENSEMBL_gcm37	exon	104388789	104388899	0.00757520499707286	+	.	gene_id "ENSMUSG00000131582.1"; transcript_id "ENSMUSG00000131582.1_tx_13"; exon_id "chr14_104388789_104388899_+"; exonnum "1"; txlen "1105";
chr14	ENSEMBL_gcm37	exon	104388789	104388899	0.00357718013750663	+	.	gene_id "ENSMUSG00000131582.1"; transcript_id "ENSMUSG00000131582.1_tx_15"; exon_id "chr14_104388789_104388899_+"; exonnum "1"; txlen "956";
chr14	ENSEMBL_gcm37	exon	104388789	104388899	0.0149399876331159	+	.	gene_id "ENSMUSG00000131582.1"; transcript_id "ENSMUSG00000131582.1_tx_5"; exon_id "chr14_104388789_104388899_+"; exonnum "1"; txlen "1003";
chr14	ENSEMBL_gcm37	exon	104388789	104388899	0.0117836522176689	+	.	gene_id "ENSMUSG00000131582.1"; transcript_id "ENSMUSG00000131582.1_tx_7"; exon_id "chr14_104388789_104388899_+"; exonnum "1"; txlen "867";
chr14	HAVANA	transcript	104388789	104443711	0	+	.	gene_id "ENSMUSG00000131582.1"; transcript_id "ENSMUST00000306662.1"; gene_type "lncRNA"; gene_name "ENSMUSG00000131582"; transcript_type "lncRNA"; transcript_name "ENSMUST00000306662"; level 2; tag "basic"; tag "TAGENE";
chr14	HAVANA	exon	104388813	104388899	0	+	.	gene_id "ENSMUSG00000131582.1"; transcript_id "ENSMUST00000306669.1"; gene_type "lncRNA"; gene_name "ENSMUSG00000131582"; transcript_type "lncRNA"; transcript_name "ENSMUST00000306669"; exon_number 1; exon_id "ENSMUSE00001605989.1"; level 2; tag "basic"; tag "TAGENE";
chr14	HAVANA	exon	104388813	104388899	0	+	.	gene_id "ENSMUSG00000131582.1"; transcript_id "ENSMUST00000306666.1"; gene_type "lncRNA"; gene_name "ENSMUSG00000131582"; transcript_type "lncRNA"; transcript_name "ENSMUST00000306666"; exon_number 1; exon_id "ENSMUSE00001605989.1"; level 2; tag "TAGENE";
chr14	HAVANA	transcript	104388813	104397617	0	+	.	gene_id "ENSMUSG00000131582.1"; transcript_id "ENSMUST00000306669.1"; gene_type "lncRNA"; gene_name "ENSMUSG00000131582"; transcript_type "lncRNA"; transcript_name "ENSMUST00000306669"; level 2; tag "basic"; tag "TAGENE";
chr14	HAVANA	transcript	104388813	104412693	0	+	.	gene_id "ENSMUSG00000131582.1"; transcript_id "ENSMUST00000306666.1"; gene_type "lncRNA"; gene_name "ENSMUSG00000131582"; transcript_type "lncRNA"; transcript_name "ENSMUST00000306666"; level 2; tag "TAGENE";
chr14	HAVANA	exon	104388826	104388899	0	+	.	gene_id "ENSMUSG00000131582.1"; transcript_id "ENSMUST00000306661.1"; gene_type "lncRNA"; gene_name "ENSMUSG00000131582"; transcript_type "lncRNA"; transcript_name "ENSMUST00000306661"; exon_number 1; exon_id "ENSMUSE00001605985.1"; level 2; tag "basic"; tag "TAGENE";
chr14	HAVANA	transcript	104388826	104519025	0	+	.	gene_id "ENSMUSG00000131582.1"; transcript_id "ENSMUST00000306661.1"; gene_type "lncRNA"; gene_name "ENSMUSG00000131582"; transcript_type "lncRNA"; transcript_name "ENSMUST00000306661"; level 2; tag "basic"; tag "TAGENE";
chr14	HAVANA	exon	104389109	104389317	0	+	.	gene_id "ENSMUSG00000131582.1"; transcript_id "ENSMUST00000306664.1"; gene_type "lncRNA"; gene_name "ENSMUSG00000131582"; transcript_type "lncRNA"; transcript_name "ENSMUST00000306664"; exon_number 1; exon_id "ENSMUSE00001605998.1"; level 2; tag "basic"; tag "TAGENE";
chr14	HAVANA	transcript	104389109	104438774	0	+	.	gene_id "ENSMUSG00000131582.1"; transcript_id "ENSMUST00000306664.1"; gene_type "lncRNA"; gene_name "ENSMUSG00000131582"; transcript_type "lncRNA"; transcript_name "ENSMUST00000306664"; level 2; tag "basic"; tag "TAGENE";
chr14	HAVANA	exon	104389129	104389317	0	+	.	gene_id "ENSMUSG00000131582.1"; transcript_id "ENSMUST00000306671.1"; gene_type "lncRNA"; gene_name "ENSMUSG00000131582"; transcript_type "lncRNA"; transcript_name "ENSMUST00000306671"; exon_number 1; exon_id "ENSMUSE00001606000.1"; level 2; tag "TAGENE";
chr14	ENSEMBL_gcm37	exon	104389129	104389317	0.00757520499707286	+	.	gene_id "ENSMUSG00000131582.1"; transcript_id "ENSMUSG00000131582.1_tx_14"; exon_id "chr14_104389129_104389317_+"; exonnum "1"; txlen "1183";
chr14	ENSEMBL_gcm37	exon	104389129	104389317	0.00357718013750663	+	.	gene_id "ENSMUSG00000131582.1"; transcript_id "ENSMUSG00000131582.1_tx_16"; exon_id "chr14_104389129_104389317_+"; exonnum "1"; txlen "1034";
chr14	ENSEMBL_gcm37	exon	104389129	104389317	0.0149399876331159	+	.	gene_id "ENSMUSG00000131582.1"; transcript_id "ENSMUSG00000131582.1_tx_6"; exon_id "chr14_104389129_104389317_+"; exonnum "1"; txlen "1081";
chr14	ENSEMBL_gcm37	exon	104389129	104389317	0.0117836522176689	+	.	gene_id "ENSMUSG00000131582.1"; transcript_id "ENSMUSG00000131582.1_tx_8"; exon_id "chr14_104389129_104389317_+"; exonnum "1"; txlen "945";
chr14	HAVANA	transcript	104389129	104390803	0	+	.	gene_id "ENSMUSG00000131582.1"; transcript_id "ENSMUST00000306671.1"; gene_type "lncRNA"; gene_name "ENSMUSG00000131582"; transcript_type "lncRNA"; transcript_name "ENSMUST00000306671"; level 2; tag "TAGENE";
chr14	HAVANA	exon	104389519	104389631	0	+	.	gene_id "ENSMUSG00000131582.1"; transcript_id "ENSMUST00000306670.1"; gene_type "lncRNA"; gene_name "ENSMUSG00000131582"; transcript_type "lncRNA"; transcript_name "ENSMUST00000306670"; exon_number 2; exon_id "ENSMUSE00001605986.1"; level 2; tag "TAGENE";
chr14	HAVANA	exon	104389519	104389631	0	+	.	gene_id "ENSMUSG00000131582.1"; transcript_id "ENSMUST00000306663.1"; gene_type "lncRNA"; gene_name "ENSMUSG00000131582"; transcript_type "lncRNA"; transcript_name "ENSMUST00000306663"; exon_number 2; exon_id "ENSMUSE00001605986.1"; level 2; tag "TAGENE";
chr14	HAVANA	exon	104389519	104389631	0	+	.	gene_id "ENSMUSG00000131582.1"; transcript_id "ENSMUST00000306660.1"; gene_type "lncRNA"; gene_name "ENSMUSG00000131582"; transcript_type "lncRNA"; transcript_name "ENSMUST00000306660"; exon_number 2; exon_id "ENSMUSE00001605986.1"; level 2; tag "basic"; tag "Ensembl_canonical"; tag "GENCODE_Primary"; tag "TAGENE";
chr14	HAVANA	exon	104389519	104389631	0	+	.	gene_id "ENSMUSG00000131582.1"; transcript_id "ENSMUST00000306665.1"; gene_type "lncRNA"; gene_name "ENSMUSG00000131582"; transcript_type "lncRNA"; transcript_name "ENSMUST00000306665"; exon_number 2; exon_id "ENSMUSE00001605986.1"; level 2; tag "basic"; tag "TAGENE";
chr14	HAVANA	exon	104389519	104389631	0	+	.	gene_id "ENSMUSG00000131582.1"; transcript_id "ENSMUST00000306662.1"; gene_type "lncRNA"; gene_name "ENSMUSG00000131582"; transcript_type "lncRNA"; transcript_name "ENSMUST00000306662"; exon_number 2; exon_id "ENSMUSE00001605986.1"; level 2; tag "basic"; tag "TAGENE";
chr14	HAVANA	exon	104389519	104389631	0	+	.	gene_id "ENSMUSG00000131582.1"; transcript_id "ENSMUST00000306669.1"; gene_type "lncRNA"; gene_name "ENSMUSG00000131582"; transcript_type "lncRNA"; transcript_name "ENSMUST00000306669"; exon_number 2; exon_id "ENSMUSE00001605986.1"; level 2; tag "basic"; tag "TAGENE";
chr14	HAVANA	exon	104389519	104389631	0	+	.	gene_id "ENSMUSG00000131582.1"; transcript_id "ENSMUST00000306664.1"; gene_type "lncRNA"; gene_name "ENSMUSG00000131582"; transcript_type "lncRNA"; transcript_name "ENSMUST00000306664"; exon_number 2; exon_id "ENSMUSE00001605986.1"; level 2; tag "basic"; tag "TAGENE";
chr14	HAVANA	exon	104389519	104389631	0	+	.	gene_id "ENSMUSG00000131582.1"; transcript_id "ENSMUST00000306671.1"; gene_type "lncRNA"; gene_name "ENSMUSG00000131582"; transcript_type "lncRNA"; transcript_name "ENSMUST00000306671"; exon_number 2; exon_id "ENSMUSE00001605986.1"; level 2; tag "TAGENE";
chr14	ENSEMBL_gcm37	exon	104389519	104389631	0.00757520499707286	+	.	gene_id "ENSMUSG00000131582.1"; transcript_id "ENSMUSG00000131582.1_tx_13"; exon_id "chr14_104389519_104389631_+"; exonnum "2"; txlen "1105";
chr14	ENSEMBL_gcm37	exon	104389519	104389631	0.00757520499707286	+	.	gene_id "ENSMUSG00000131582.1"; transcript_id "ENSMUSG00000131582.1_tx_14"; exon_id "chr14_104389519_104389631_+"; exonnum "2"; txlen "1183";
chr14	ENSEMBL_gcm37	exon	104389519	104389631	0.00357718013750663	+	.	gene_id "ENSMUSG00000131582.1"; transcript_id "ENSMUSG00000131582.1_tx_15"; exon_id "chr14_104389519_104389631_+"; exonnum "2"; txlen "956";
chr14	ENSEMBL_gcm37	exon	104389519	104389631	0.00357718013750663	+	.	gene_id "ENSMUSG00000131582.1"; transcript_id "ENSMUSG00000131582.1_tx_16"; exon_id "chr14_104389519_104389631_+"; exonnum "2"; txlen "1034";
chr14	ENSEMBL_gcm37	exon	104389519	104389631	0.0149399876331159	+	.	gene_id "ENSMUSG00000131582.1"; transcript_id "ENSMUSG00000131582.1_tx_5"; exon_id "chr14_104389519_104389631_+"; exonnum "2"; txlen "1003";
chr14	ENSEMBL_gcm37	exon	104389519	104389631	0.0149399876331159	+	.	gene_id "ENSMUSG00000131582.1"; transcript_id "ENSMUSG00000131582.1_tx_6"; exon_id "chr14_104389519_104389631_+"; exonnum "2"; txlen "1081";
chr14	ENSEMBL_gcm37	exon	104389519	104389631	0.0117836522176689	+	.	gene_id "ENSMUSG00000131582.1"; transcript_id "ENSMUSG00000131582.1_tx_7"; exon_id "chr14_104389519_104389631_+"; exonnum "2"; txlen "867";
chr14	ENSEMBL_gcm37	exon	104389519	104389631	0.0117836522176689	+	.	gene_id "ENSMUSG00000131582.1"; transcript_id "ENSMUSG00000131582.1_tx_8"; exon_id "chr14_104389519_104389631_+"; exonnum "2"; txlen "945";
chr14	HAVANA	exon	104389532	104389631	0	+	.	gene_id "ENSMUSG00000131582.1"; transcript_id "ENSMUST00000306666.1"; gene_type "lncRNA"; gene_name "ENSMUSG00000131582"; transcript_type "lncRNA"; transcript_name "ENSMUST00000306666"; exon_number 2; exon_id "ENSMUSE00001605994.1"; level 2; tag "TAGENE";
chr14	HAVANA	exon	104389532	104389631	0	+	.	gene_id "ENSMUSG00000131582.1"; transcript_id "ENSMUST00000306661.1"; gene_type "lncRNA"; gene_name "ENSMUSG00000131582"; transcript_type "lncRNA"; transcript_name "ENSMUST00000306661"; exon_number 2; exon_id "ENSMUSE00001605994.1"; level 2; tag "basic"; tag "TAGENE";
chr14	HAVANA	exon	104390694	104390771	0	+	.	gene_id "ENSMUSG00000131582.1"; transcript_id "ENSMUST00000306663.1"; gene_type "lncRNA"; gene_name "ENSMUSG00000131582"; transcript_type "lncRNA"; transcript_name "ENSMUST00000306663"; exon_number 3; exon_id "ENSMUSE00001605975.1"; level 2; tag "TAGENE";
chr14	HAVANA	exon	104390694	104390771	0	+	.	gene_id "ENSMUSG00000131582.1"; transcript_id "ENSMUST00000306660.1"; gene_type "lncRNA"; gene_name "ENSMUSG00000131582"; transcript_type "lncRNA"; transcript_name "ENSMUST00000306660"; exon_number 3; exon_id "ENSMUSE00001605975.1"; level 2; tag "basic"; tag "Ensembl_canonical"; tag "GENCODE_Primary"; tag "TAGENE";
chr14	HAVANA	exon	104390694	104390771	0	+	.	gene_id "ENSMUSG00000131582.1"; transcript_id "ENSMUST00000306665.1"; gene_type "lncRNA"; gene_name "ENSMUSG00000131582"; transcript_type "lncRNA"; transcript_name "ENSMUST00000306665"; exon_number 3; exon_id "ENSMUSE00001605975.1"; level 2; tag "basic"; tag "TAGENE";
chr14	HAVANA	exon	104390694	104390771	0	+	.	gene_id "ENSMUSG00000131582.1"; transcript_id "ENSMUST00000306662.1"; gene_type "lncRNA"; gene_name "ENSMUSG00000131582"; transcript_type "lncRNA"; transcript_name "ENSMUST00000306662"; exon_number 3; exon_id "ENSMUSE00001605975.1"; level 2; tag "basic"; tag "TAGENE";
chr14	HAVANA	exon	104390694	104390771	0	+	.	gene_id "ENSMUSG00000131582.1"; transcript_id "ENSMUST00000306669.1"; gene_type "lncRNA"; gene_name "ENSMUSG00000131582"; transcript_type "lncRNA"; transcript_name "ENSMUST00000306669"; exon_number 3; exon_id "ENSMUSE00001605975.1"; level 2; tag "basic"; tag "TAGENE";
chr14	HAVANA	exon	104390694	104390771	0	+	.	gene_id "ENSMUSG00000131582.1"; transcript_id "ENSMUST00000306666.1"; gene_type "lncRNA"; gene_name "ENSMUSG00000131582"; transcript_type "lncRNA"; transcript_name "ENSMUST00000306666"; exon_number 3; exon_id "ENSMUSE00001605975.1"; level 2; tag "TAGENE";
chr14	HAVANA	exon	104390694	104390771	0	+	.	gene_id "ENSMUSG00000131582.1"; transcript_id "ENSMUST00000306661.1"; gene_type "lncRNA"; gene_name "ENSMUSG00000131582"; transcript_type "lncRNA"; transcript_name "ENSMUST00000306661"; exon_number 3; exon_id "ENSMUSE00001605975.1"; level 2; tag "basic"; tag "TAGENE";
chr14	HAVANA	exon	104390694	104390771	0	+	.	gene_id "ENSMUSG00000131582.1"; transcript_id "ENSMUST00000306664.1"; gene_type "lncRNA"; gene_name "ENSMUSG00000131582"; transcript_type "lncRNA"; transcript_name "ENSMUST00000306664"; exon_number 3; exon_id "ENSMUSE00001605975.1"; level 2; tag "basic"; tag "TAGENE";
chr14	ENSEMBL_gcm37	exon	104390694	104390771	0.00757520499707286	+	.	gene_id "ENSMUSG00000131582.1"; transcript_id "ENSMUSG00000131582.1_tx_13"; exon_id "chr14_104390694_104390771_+"; exonnum "3"; txlen "1105";
chr14	ENSEMBL_gcm37	exon	104390694	104390771	0.00757520499707286	+	.	gene_id "ENSMUSG00000131582.1"; transcript_id "ENSMUSG00000131582.1_tx_14"; exon_id "chr14_104390694_104390771_+"; exonnum "3"; txlen "1183";
chr14	ENSEMBL_gcm37	exon	104390694	104390771	0.00357718013750663	+	.	gene_id "ENSMUSG00000131582.1"; transcript_id "ENSMUSG00000131582.1_tx_15"; exon_id "chr14_104390694_104390771_+"; exonnum "3"; txlen "956";
chr14	ENSEMBL_gcm37	exon	104390694	104390771	0.00357718013750663	+	.	gene_id "ENSMUSG00000131582.1"; transcript_id "ENSMUSG00000131582.1_tx_16"; exon_id "chr14_104390694_104390771_+"; exonnum "3"; txlen "1034";
chr14	ENSEMBL_gcm37	exon	104390694	104390771	0.0149399876331159	+	.	gene_id "ENSMUSG00000131582.1"; transcript_id "ENSMUSG00000131582.1_tx_5"; exon_id "chr14_104390694_104390771_+"; exonnum "3"; txlen "1003";
chr14	ENSEMBL_gcm37	exon	104390694	104390771	0.0149399876331159	+	.	gene_id "ENSMUSG00000131582.1"; transcript_id "ENSMUSG00000131582.1_tx_6"; exon_id "chr14_104390694_104390771_+"; exonnum "3"; txlen "1081";
chr14	ENSEMBL_gcm37	exon	104390694	104390771	0.0117836522176689	+	.	gene_id "ENSMUSG00000131582.1"; transcript_id "ENSMUSG00000131582.1_tx_7"; exon_id "chr14_104390694_104390771_+"; exonnum "3"; txlen "867";
chr14	ENSEMBL_gcm37	exon	104390694	104390771	0.0117836522176689	+	.	gene_id "ENSMUSG00000131582.1"; transcript_id "ENSMUSG00000131582.1_tx_8"; exon_id "chr14_104390694_104390771_+"; exonnum "3"; txlen "945";
chr14	HAVANA	exon	104390694	104390803	0	+	.	gene_id "ENSMUSG00000131582.1"; transcript_id "ENSMUST00000306671.1"; gene_type "lncRNA"; gene_name "ENSMUSG00000131582"; transcript_type "lncRNA"; transcript_name "ENSMUST00000306671"; exon_number 3; exon_id "ENSMUSE00001605981.1"; level 2; tag "TAGENE";
chr14	HAVANA	exon	104390694	104390814	0	+	.	gene_id "ENSMUSG00000131582.1"; transcript_id "ENSMUST00000306670.1"; gene_type "lncRNA"; gene_name "ENSMUSG00000131582"; transcript_type "lncRNA"; transcript_name "ENSMUST00000306670"; exon_number 3; exon_id "ENSMUSE00001605992.1"; level 2; tag "TAGENE";
chr14	HAVANA	exon	104394700	104394801	0	+	.	gene_id "ENSMUSG00000131582.1"; transcript_id "ENSMUST00000306669.1"; gene_type "lncRNA"; gene_name "ENSMUSG00000131582"; transcript_type "lncRNA"; transcript_name "ENSMUST00000306669"; exon_number 4; exon_id "ENSMUSE00001605984.1"; level 2; tag "basic"; tag "TAGENE";
chr14	ENSEMBL_gcm37	exon	104394700	104394801	0.00757520499707286	+	.	gene_id "ENSMUSG00000131582.1"; transcript_id "ENSMUSG00000131582.1_tx_13"; exon_id "chr14_104394700_104394801_+"; exonnum "4"; txlen "1105";
chr14	ENSEMBL_gcm37	exon	104394700	104394801	0.00757520499707286	+	.	gene_id "ENSMUSG00000131582.1"; transcript_id "ENSMUSG00000131582.1_tx_14"; exon_id "chr14_104394700_104394801_+"; exonnum "4"; txlen "1183";
chr14	sragcm37_ss	exon	104394960	104395660	0.00757520499707286	+	.	gene_id "ENSMUSG00000131582.1"; transcript_id "ENSMUSG00000131582.1_tx_13"; exon_id "chr14_104394960_104395660_+"; exonnum "5"; txlen "1105";
chr14	sragcm37_ss	exon	104394960	104395660	0.00757520499707286	+	.	gene_id "ENSMUSG00000131582.1"; transcript_id "ENSMUSG00000131582.1_tx_14"; exon_id "chr14_104394960_104395660_+"; exonnum "5"; txlen "1183";
chr14	sragcm37_ss	exon	104394960	104395660	0.0149399876331159	+	.	gene_id "ENSMUSG00000131582.1"; transcript_id "ENSMUSG00000131582.1_tx_5"; exon_id "chr14_104394960_104395660_+"; exonnum "4"; txlen "1003";
chr14	sragcm37_ss	exon	104394960	104395660	0.0149399876331159	+	.	gene_id "ENSMUSG00000131582.1"; transcript_id "ENSMUSG00000131582.1_tx_6"; exon_id "chr14_104394960_104395660_+"; exonnum "4"; txlen "1081";
chr14	HAVANA	exon	104397538	104397617	0	+	.	gene_id "ENSMUSG00000131582.1"; transcript_id "ENSMUST00000306669.1"; gene_type "lncRNA"; gene_name "ENSMUSG00000131582"; transcript_type "lncRNA"; transcript_name "ENSMUST00000306669"; exon_number 5; exon_id "ENSMUSE00001605990.1"; level 2; tag "basic"; tag "TAGENE";
chr14	sragcm37_mid	exon	104403203	104403326	0.00357718013750663	+	.	gene_id "ENSMUSG00000131582.1"; transcript_id "ENSMUSG00000131582.1_tx_15"; exon_id "chr14_104403203_104403326_+"; exonnum "4"; txlen "956";
chr14	sragcm37_mid	exon	104403203	104403326	0.00357718013750663	+	.	gene_id "ENSMUSG00000131582.1"; transcript_id "ENSMUSG00000131582.1_tx_16"; exon_id "chr14_104403203_104403326_+"; exonnum "4"; txlen "1034";
chr14	sragcm37_mid	exon	104403203	104403326	0.0117836522176689	+	.	gene_id "ENSMUSG00000131582.1"; transcript_id "ENSMUSG00000131582.1_tx_7"; exon_id "chr14_104403203_104403326_+"; exonnum "4"; txlen "867";
chr14	sragcm37_mid	exon	104403203	104403326	0.0117836522176689	+	.	gene_id "ENSMUSG00000131582.1"; transcript_id "ENSMUSG00000131582.1_tx_8"; exon_id "chr14_104403203_104403326_+"; exonnum "4"; txlen "945";
chr14	sragcm37_mid	exon	104404587	104404801	0.00357718013750663	+	.	gene_id "ENSMUSG00000131582.1"; transcript_id "ENSMUSG00000131582.1_tx_15"; exon_id "chr14_104404587_104404801_+"; exonnum "5"; txlen "956";
chr14	sragcm37_mid	exon	104404587	104404801	0.00357718013750663	+	.	gene_id "ENSMUSG00000131582.1"; transcript_id "ENSMUSG00000131582.1_tx_16"; exon_id "chr14_104404587_104404801_+"; exonnum "5"; txlen "1034";
chr14	sragcm37_mid	exon	104404587	104404801	0.0117836522176689	+	.	gene_id "ENSMUSG00000131582.1"; transcript_id "ENSMUSG00000131582.1_tx_7"; exon_id "chr14_104404587_104404801_+"; exonnum "5"; txlen "867";
chr14	sragcm37_mid	exon	104404587	104404801	0.0117836522176689	+	.	gene_id "ENSMUSG00000131582.1"; transcript_id "ENSMUSG00000131582.1_tx_8"; exon_id "chr14_104404587_104404801_+"; exonnum "5"; txlen "945";
chr14	sragcm37_ss	exon	104405967	104406192	0.0117836522176689	+	.	gene_id "ENSMUSG00000131582.1"; transcript_id "ENSMUSG00000131582.1_tx_7"; exon_id "chr14_104405967_104406192_+"; exonnum "6"; txlen "867";
chr14	sragcm37_ss	exon	104405967	104406192	0.0117836522176689	+	.	gene_id "ENSMUSG00000131582.1"; transcript_id "ENSMUSG00000131582.1_tx_8"; exon_id "chr14_104405967_104406192_+"; exonnum "6"; txlen "945";
chr14	HAVANA	exon	104412580	104412693	0	+	.	gene_id "ENSMUSG00000131582.1"; transcript_id "ENSMUST00000306666.1"; gene_type "lncRNA"; gene_name "ENSMUSG00000131582"; transcript_type "lncRNA"; transcript_name "ENSMUST00000306666"; exon_number 4; exon_id "ENSMUSE00001605979.1"; level 2; tag "TAGENE";
chr14	HAVANA	exon	104412580	104412753	0	+	.	gene_id "ENSMUSG00000131582.1"; transcript_id "ENSMUST00000306665.1"; gene_type "lncRNA"; gene_name "ENSMUSG00000131582"; transcript_type "lncRNA"; transcript_name "ENSMUST00000306665"; exon_number 4; exon_id "ENSMUSE00001606001.1"; level 2; tag "basic"; tag "TAGENE";
chr14	HAVANA	exon	104428262	104428521	0	+	.	gene_id "ENSMUSG00000131582.1"; transcript_id "ENSMUST00000306667.1"; gene_type "lncRNA"; gene_name "ENSMUSG00000131582"; transcript_type "lncRNA"; transcript_name "ENSMUST00000306667"; exon_number 1; exon_id "ENSMUSE00001605976.1"; level 2; tag "basic"; tag "TAGENE";
chr14	HAVANA	transcript	104428262	104438987	0	+	.	gene_id "ENSMUSG00000131582.1"; transcript_id "ENSMUST00000306667.1"; gene_type "lncRNA"; gene_name "ENSMUSG00000131582"; transcript_type "lncRNA"; transcript_name "ENSMUST00000306667"; level 2; tag "basic"; tag "TAGENE";
chr14	HAVANA	transcript	104428428	104429527	0	+	.	gene_id "ENSMUSG00000131582.1"; transcript_id "ENSMUST00000306672.1"; gene_type "lncRNA"; gene_name "ENSMUSG00000131582"; transcript_type "lncRNA"; transcript_name "ENSMUST00000306672"; level 2; tag "TAGENE";
chr14	HAVANA	exon	104428428	104429527	0	+	.	gene_id "ENSMUSG00000131582.1"; transcript_id "ENSMUST00000306672.1"; gene_type "lncRNA"; gene_name "ENSMUSG00000131582"; transcript_type "lncRNA"; transcript_name "ENSMUST00000306672"; exon_number 1; exon_id "ENSMUSE00001605997.1"; level 2; tag "TAGENE";
chr14	HAVANA	exon	104428439	104428665	0	+	.	gene_id "ENSMUSG00000131582.1"; transcript_id "ENSMUST00000306668.1"; gene_type "lncRNA"; gene_name "ENSMUSG00000131582"; transcript_type "lncRNA"; transcript_name "ENSMUST00000306668"; exon_number 1; exon_id "ENSMUSE00001605991.1"; level 2; tag "basic"; tag "TAGENE";
chr14	HAVANA	transcript	104428439	104438934	0	+	.	gene_id "ENSMUSG00000131582.1"; transcript_id "ENSMUST00000306668.1"; gene_type "lncRNA"; gene_name "ENSMUSG00000131582"; transcript_type "lncRNA"; transcript_name "ENSMUST00000306668"; level 2; tag "basic"; tag "TAGENE";
chr14	HAVANA	exon	104428604	104428665	0	+	.	gene_id "ENSMUSG00000131582.1"; transcript_id "ENSMUST00000306667.1"; gene_type "lncRNA"; gene_name "ENSMUSG00000131582"; transcript_type "lncRNA"; transcript_name "ENSMUST00000306667"; exon_number 2; exon_id "ENSMUSE00001605988.1"; level 2; tag "basic"; tag "TAGENE";
chr14	HAVANA	exon	104438595	104438721	0	+	.	gene_id "ENSMUSG00000131582.1"; transcript_id "ENSMUST00000306662.1"; gene_type "lncRNA"; gene_name "ENSMUSG00000131582"; transcript_type "lncRNA"; transcript_name "ENSMUST00000306662"; exon_number 4; exon_id "ENSMUSE00001605993.1"; level 2; tag "basic"; tag "TAGENE";
chr14	ENSEMBL_gcm37	exon	104438595	104438721	0.00357718013750663	+	.	gene_id "ENSMUSG00000131582.1"; transcript_id "ENSMUSG00000131582.1_tx_15"; exon_id "chr14_104438595_104438721_+"; exonnum "6"; txlen "956";
chr14	ENSEMBL_gcm37	exon	104438595	104438721	0.00357718013750663	+	.	gene_id "ENSMUSG00000131582.1"; transcript_id "ENSMUSG00000131582.1_tx_16"; exon_id "chr14_104438595_104438721_+"; exonnum "6"; txlen "1034";
chr14	HAVANA	exon	104438595	104438774	0	+	.	gene_id "ENSMUSG00000131582.1"; transcript_id "ENSMUST00000306663.1"; gene_type "lncRNA"; gene_name "ENSMUSG00000131582"; transcript_type "lncRNA"; transcript_name "ENSMUST00000306663"; exon_number 4; exon_id "ENSMUSE00001605999.1"; level 2; tag "TAGENE";
chr14	HAVANA	exon	104438595	104438774	0	+	.	gene_id "ENSMUSG00000131582.1"; transcript_id "ENSMUST00000306664.1"; gene_type "lncRNA"; gene_name "ENSMUSG00000131582"; transcript_type "lncRNA"; transcript_name "ENSMUST00000306664"; exon_number 4; exon_id "ENSMUSE00001605999.1"; level 2; tag "basic"; tag "TAGENE";
chr14	HAVANA	exon	104438595	104438934	0	+	.	gene_id "ENSMUSG00000131582.1"; transcript_id "ENSMUST00000306668.1"; gene_type "lncRNA"; gene_name "ENSMUSG00000131582"; transcript_type "lncRNA"; transcript_name "ENSMUST00000306668"; exon_number 2; exon_id "ENSMUSE00001605982.1"; level 2; tag "basic"; tag "TAGENE";
chr14	HAVANA	exon	104438595	104438987	0	+	.	gene_id "ENSMUSG00000131582.1"; transcript_id "ENSMUST00000306667.1"; gene_type "lncRNA"; gene_name "ENSMUSG00000131582"; transcript_type "lncRNA"; transcript_name "ENSMUST00000306667"; exon_number 3; exon_id "ENSMUSE00001605974.1"; level 2; tag "basic"; tag "TAGENE";
chr14	HAVANA	exon	104443524	104443711	0	+	.	gene_id "ENSMUSG00000131582.1"; transcript_id "ENSMUST00000306662.1"; gene_type "lncRNA"; gene_name "ENSMUSG00000131582"; transcript_type "lncRNA"; transcript_name "ENSMUST00000306662"; exon_number 5; exon_id "ENSMUSE00001605980.1"; level 2; tag "basic"; tag "TAGENE";
chr14	ENSEMBL_gcm37	exon	104443524	104443711	0.00357718013750663	+	.	gene_id "ENSMUSG00000131582.1"; transcript_id "ENSMUSG00000131582.1_tx_15"; exon_id "chr14_104443524_104443711_+"; exonnum "7"; txlen "956";
chr14	ENSEMBL_gcm37	exon	104443524	104443711	0.00357718013750663	+	.	gene_id "ENSMUSG00000131582.1"; transcript_id "ENSMUSG00000131582.1_tx_16"; exon_id "chr14_104443524_104443711_+"; exonnum "7"; txlen "1034";
chr14	HAVANA	exon	104518708	104519025	0	+	.	gene_id "ENSMUSG00000131582.1"; transcript_id "ENSMUST00000306661.1"; gene_type "lncRNA"; gene_name "ENSMUSG00000131582"; transcript_type "lncRNA"; transcript_name "ENSMUST00000306661"; exon_number 4; exon_id "ENSMUSE00001605996.1"; level 2; tag "basic"; tag "TAGENE";
chr14	HAVANA	exon	104518708	104519697	0	+	.	gene_id "ENSMUSG00000131582.1"; transcript_id "ENSMUST00000306660.1"; gene_type "lncRNA"; gene_name "ENSMUSG00000131582"; transcript_type "lncRNA"; transcript_name "ENSMUST00000306660"; exon_number 4; exon_id "ENSMUSE00001605978.1"; level 2; tag "basic"; tag "Ensembl_canonical"; tag "GENCODE_Primary"; tag "TAGENE";
chr14	HAVANA	exon	104665863	104665975	0	+	.	gene_id "ENSMUSG00000139403.1"; transcript_id "ENSMUST00000353103.1"; gene_type "lncRNA"; gene_name "ENSMUSG00000139403"; transcript_type "lncRNA"; transcript_name "ENSMUST00000353103"; exon_number 1; exon_id "ENSMUSE00001695104.1"; level 2; tag "Ensembl_canonical"; tag "GENCODE_Primary"; tag "TAGENE";
chr14	ENSEMBL_gcm37	exon	104665863	104665975	0.235855108658001	+	.	gene_id "ENSMUSG00000139403.1"; transcript_id "ENSMUSG00000139403.1_tx_3"; exon_id "chr14_104665863_104665975_+"; exonnum "1"; txlen "546";
chr14	ENSEMBL_gcm37	exon	104665863	104665975	0.00168337888823841	+	.	gene_id "ENSMUSG00000139403.1"; transcript_id "ENSMUSG00000139403.1_tx_5"; exon_id "chr14_104665863_104665975_+"; exonnum "1"; txlen "1065";
chr14	HAVANA	transcript	104665863	104690723	0	+	.	gene_id "ENSMUSG00000139403.1"; transcript_id "ENSMUST00000353103.1"; gene_type "lncRNA"; gene_name "ENSMUSG00000139403"; transcript_type "lncRNA"; transcript_name "ENSMUST00000353103"; level 2; tag "Ensembl_canonical"; tag "GENCODE_Primary"; tag "TAGENE";
chr14	HAVANA	gene	104665863	104690729	0	+	.	gene_id "ENSMUSG00000139403.1"; gene_type "lncRNA"; gene_name "ENSMUSG00000139403"; level 2;
chr14	sragcm37_mid	exon	104668268	104668479	0.00168337888823841	+	.	gene_id "ENSMUSG00000139403.1"; transcript_id "ENSMUSG00000139403.1_tx_5"; exon_id "chr14_104668268_104668479_+"; exonnum "2"; txlen "1065";
chr14	sragcm37_mid	exon	104671432	104671493	0.00168337888823841	+	.	gene_id "ENSMUSG00000139403.1"; transcript_id "ENSMUSG00000139403.1_tx_5"; exon_id "chr14_104671432_104671493_+"; exonnum "3"; txlen "1065";
chr14	sragcm37_mid	exon	104672371	104672493	0.00168337888823841	+	.	gene_id "ENSMUSG00000139403.1"; transcript_id "ENSMUSG00000139403.1_tx_5"; exon_id "chr14_104672371_104672493_+"; exonnum "4"; txlen "1065";
chr14	sragcm37_mid	exon	104673923	104673972	0.00168337888823841	+	.	gene_id "ENSMUSG00000139403.1"; transcript_id "ENSMUSG00000139403.1_tx_5"; exon_id "chr14_104673923_104673972_+"; exonnum "5"; txlen "1065";
chr14	HAVANA	exon	104685614	104685809	0	+	.	gene_id "ENSMUSG00000139403.1"; transcript_id "ENSMUST00000353104.1"; gene_type "lncRNA"; gene_name "ENSMUSG00000139403"; transcript_type "lncRNA"; transcript_name "ENSMUST00000353104"; exon_number 1; exon_id "ENSMUSE00001695108.1"; level 2; tag "basic"; tag "TAGENE";
chr14	HAVANA	transcript	104685614	104690724	0	+	.	gene_id "ENSMUSG00000139403.1"; transcript_id "ENSMUST00000353104.1"; gene_type "lncRNA"; gene_name "ENSMUSG00000139403"; transcript_type "lncRNA"; transcript_name "ENSMUST00000353104"; level 2; tag "basic"; tag "TAGENE";
chr14	sragcm37_mid	exon	104685616	104685809	0.235855108658001	+	.	gene_id "ENSMUSG00000139403.1"; transcript_id "ENSMUSG00000139403.1_tx_3"; exon_id "chr14_104685616_104685809_+"; exonnum "2"; txlen "546";
chr14	sragcm37_mid	exon	104685616	104685809	0.00168337888823841	+	.	gene_id "ENSMUSG00000139403.1"; transcript_id "ENSMUSG00000139403.1_tx_5"; exon_id "chr14_104685616_104685809_+"; exonnum "6"; txlen "1065";
chr14	HAVANA	exon	104688788	104689006	0	+	.	gene_id "ENSMUSG00000139403.1"; transcript_id "ENSMUST00000353105.1"; gene_type "lncRNA"; gene_name "ENSMUSG00000139403"; transcript_type "lncRNA"; transcript_name "ENSMUST00000353105"; exon_number 1; exon_id "ENSMUSE00001695097.1"; level 2; tag "TAGENE";
chr14	HAVANA	transcript	104688788	104690437	0	+	.	gene_id "ENSMUSG00000139403.1"; transcript_id "ENSMUST00000353105.1"; gene_type "lncRNA"; gene_name "ENSMUSG00000139403"; transcript_type "lncRNA"; transcript_name "ENSMUST00000353105"; level 2; tag "TAGENE";
chr14	sragcm37_mid	exon	104688935	104689006	0.00168337888823841	+	.	gene_id "ENSMUSG00000139403.1"; transcript_id "ENSMUSG00000139403.1_tx_5"; exon_id "chr14_104688935_104689006_+"; exonnum "7"; txlen "1065";
chr14	HAVANA	exon	104689409	104689599	0	+	.	gene_id "ENSMUSG00000139403.1"; transcript_id "ENSMUST00000353106.1"; gene_type "lncRNA"; gene_name "ENSMUSG00000139403"; transcript_type "lncRNA"; transcript_name "ENSMUST00000353106"; exon_number 1; exon_id "ENSMUSE00001695100.1"; level 2; tag "TAGENE";
chr14	HAVANA	transcript	104689409	104690725	0	+	.	gene_id "ENSMUSG00000139403.1"; transcript_id "ENSMUST00000353106.1"; gene_type "lncRNA"; gene_name "ENSMUSG00000139403"; transcript_type "lncRNA"; transcript_name "ENSMUST00000353106"; level 2; tag "TAGENE";
chr14	HAVANA	exon	104689416	104689545	0	+	.	gene_id "ENSMUSG00000139403.1"; transcript_id "ENSMUST00000353107.1"; gene_type "lncRNA"; gene_name "ENSMUSG00000139403"; transcript_type "lncRNA"; transcript_name "ENSMUST00000353107"; exon_number 1; exon_id "ENSMUSE00001695103.1"; level 2; tag "TAGENE";
chr14	HAVANA	transcript	104689416	104690729	0	+	.	gene_id "ENSMUSG00000139403.1"; transcript_id "ENSMUST00000353107.1"; gene_type "lncRNA"; gene_name "ENSMUSG00000139403"; transcript_type "lncRNA"; transcript_name "ENSMUST00000353107"; level 2; tag "TAGENE";
chr14	HAVANA	exon	104689443	104689599	0	+	.	gene_id "ENSMUSG00000139403.1"; transcript_id "ENSMUST00000353108.1"; gene_type "lncRNA"; gene_name "ENSMUSG00000139403"; transcript_type "lncRNA"; transcript_name "ENSMUST00000353108"; exon_number 1; exon_id "ENSMUSE00001695102.1"; level 2; tag "basic"; tag "TAGENE";
chr14	HAVANA	transcript	104689443	104690729	0	+	.	gene_id "ENSMUSG00000139403.1"; transcript_id "ENSMUST00000353108.1"; gene_type "lncRNA"; gene_name "ENSMUSG00000139403"; transcript_type "lncRNA"; transcript_name "ENSMUST00000353108"; level 2; tag "basic"; tag "TAGENE";
chr14	HAVANA	exon	104689452	104689545	0	+	.	gene_id "ENSMUSG00000139403.1"; transcript_id "ENSMUST00000353109.1"; gene_type "lncRNA"; gene_name "ENSMUSG00000139403"; transcript_type "lncRNA"; transcript_name "ENSMUST00000353109"; exon_number 1; exon_id "ENSMUSE00001695109.1"; level 2; tag "TAGENE";
chr14	HAVANA	transcript	104689452	104690729	0	+	.	gene_id "ENSMUSG00000139403.1"; transcript_id "ENSMUST00000353109.1"; gene_type "lncRNA"; gene_name "ENSMUSG00000139403"; transcript_type "lncRNA"; transcript_name "ENSMUST00000353109"; level 2; tag "TAGENE";
chr14	HAVANA	exon	104689934	104690172	0	+	.	gene_id "ENSMUSG00000139403.1"; transcript_id "ENSMUST00000353108.1"; gene_type "lncRNA"; gene_name "ENSMUSG00000139403"; transcript_type "lncRNA"; transcript_name "ENSMUST00000353108"; exon_number 2; exon_id "ENSMUSE00001695107.1"; level 2; tag "basic"; tag "TAGENE";
chr14	HAVANA	exon	104689934	104690172	0	+	.	gene_id "ENSMUSG00000139403.1"; transcript_id "ENSMUST00000353109.1"; gene_type "lncRNA"; gene_name "ENSMUSG00000139403"; transcript_type "lncRNA"; transcript_name "ENSMUST00000353109"; exon_number 2; exon_id "ENSMUSE00001695107.1"; level 2; tag "TAGENE";
chr14	ENSEMBL_gcm37	exon	104689934	104690172	0.235855108658001	+	.	gene_id "ENSMUSG00000139403.1"; transcript_id "ENSMUSG00000139403.1_tx_3"; exon_id "chr14_104689934_104690172_+"; exonnum "3"; txlen "546";
chr14	ENSEMBL_gcm37	exon	104689934	104690172	0.00168337888823841	+	.	gene_id "ENSMUSG00000139403.1"; transcript_id "ENSMUSG00000139403.1_tx_5"; exon_id "chr14_104689934_104690172_+"; exonnum "8"; txlen "1065";
chr14	HAVANA	exon	104689934	104690437	0	+	.	gene_id "ENSMUSG00000139403.1"; transcript_id "ENSMUST00000353105.1"; gene_type "lncRNA"; gene_name "ENSMUSG00000139403"; transcript_type "lncRNA"; transcript_name "ENSMUST00000353105"; exon_number 2; exon_id "ENSMUSE00001695098.1"; level 2; tag "TAGENE";
chr14	HAVANA	exon	104689934	104690723	0	+	.	gene_id "ENSMUSG00000139403.1"; transcript_id "ENSMUST00000353103.1"; gene_type "lncRNA"; gene_name "ENSMUSG00000139403"; transcript_type "lncRNA"; transcript_name "ENSMUST00000353103"; exon_number 2; exon_id "ENSMUSE00001695106.1"; level 2; tag "Ensembl_canonical"; tag "GENCODE_Primary"; tag "TAGENE";
chr14	HAVANA	exon	104689934	104690724	0	+	.	gene_id "ENSMUSG00000139403.1"; transcript_id "ENSMUST00000353104.1"; gene_type "lncRNA"; gene_name "ENSMUSG00000139403"; transcript_type "lncRNA"; transcript_name "ENSMUST00000353104"; exon_number 2; exon_id "ENSMUSE00001695099.1"; level 2; tag "basic"; tag "TAGENE";
chr14	HAVANA	exon	104689934	104690725	0	+	.	gene_id "ENSMUSG00000139403.1"; transcript_id "ENSMUST00000353106.1"; gene_type "lncRNA"; gene_name "ENSMUSG00000139403"; transcript_type "lncRNA"; transcript_name "ENSMUST00000353106"; exon_number 2; exon_id "ENSMUSE00001695101.1"; level 2; tag "TAGENE";
chr14	HAVANA	exon	104689934	104690729	0	+	.	gene_id "ENSMUSG00000139403.1"; transcript_id "ENSMUST00000353107.1"; gene_type "lncRNA"; gene_name "ENSMUSG00000139403"; transcript_type "lncRNA"; transcript_name "ENSMUST00000353107"; exon_number 2; exon_id "ENSMUSE00001695105.1"; level 2; tag "TAGENE";
chr14	HAVANA	exon	104690634	104690729	0	+	.	gene_id "ENSMUSG00000139403.1"; transcript_id "ENSMUST00000353108.1"; gene_type "lncRNA"; gene_name "ENSMUSG00000139403"; transcript_type "lncRNA"; transcript_name "ENSMUST00000353108"; exon_number 3; exon_id "ENSMUSE00001695096.1"; level 2; tag "basic"; tag "TAGENE";
chr14	HAVANA	exon	104690634	104690729	0	+	.	gene_id "ENSMUSG00000139403.1"; transcript_id "ENSMUST00000353109.1"; gene_type "lncRNA"; gene_name "ENSMUSG00000139403"; transcript_type "lncRNA"; transcript_name "ENSMUST00000353109"; exon_number 3; exon_id "ENSMUSE00001695096.1"; level 2; tag "TAGENE";
chr14	sragcm37_es	exon	104698039	104698116	0.0107315404125199	+	.	gene_id "ENSMUSG00000125131.1"; transcript_id "ENSMUSG00000125131.1_tx_7"; exon_id "chr14_104698039_104698116_+"; exonnum "1"; txlen "512";
chr14	sragcm37_mid	exon	104698452	104698576	0.0107315404125199	+	.	gene_id "ENSMUSG00000125131.1"; transcript_id "ENSMUSG00000125131.1_tx_7"; exon_id "chr14_104698452_104698576_+"; exonnum "2"; txlen "512";
chr14	sragcm37_mid	exon	104700565	104700662	0.0107315404125199	+	.	gene_id "ENSMUSG00000125131.1"; transcript_id "ENSMUSG00000125131.1_tx_7"; exon_id "chr14_104700565_104700662_+"; exonnum "3"; txlen "512";
chr14	sragcm37_mid	exon	104701690	104701801	0.0107315404125199	+	.	gene_id "ENSMUSG00000125131.1"; transcript_id "ENSMUSG00000125131.1_tx_7"; exon_id "chr14_104701690_104701801_+"; exonnum "4"; txlen "512";
chr14	sragcm37_ss	exon	104701883	104701981	0.0107315404125199	+	.	gene_id "ENSMUSG00000125131.1"; transcript_id "ENSMUSG00000125131.1_tx_7"; exon_id "chr14_104701883_104701981_+"; exonnum "5"; txlen "512";
chr14	sragcm37_es	exon	104705637	104705851	0.149525971948591	+	.	gene_id "ENSMUSG00000125131.1"; transcript_id "ENSMUSG00000125131.1_tx_2"; exon_id "chr14_104705637_104705851_+"; exonnum "1"; txlen "1060";
chr14	sragcm37_es	exon	104705637	104705851	0.110172067594897	+	.	gene_id "ENSMUSG00000125131.1"; transcript_id "ENSMUSG00000125131.1_tx_4"; exon_id "chr14_104705637_104705851_+"; exonnum "1"; txlen "977";
chr14	sragcm37_es	exon	104705637	104705851	0.0864708321625058	+	.	gene_id "ENSMUSG00000125131.1"; transcript_id "ENSMUSG00000125131.1_tx_5"; exon_id "chr14_104705637_104705851_+"; exonnum "1"; txlen "1668";
chr14	sragcm37_es	exon	104705637	104705851	0.0193086811339156	+	.	gene_id "ENSMUSG00000125131.1"; transcript_id "ENSMUSG00000125131.1_tx_6"; exon_id "chr14_104705637_104705851_+"; exonnum "1"; txlen "1751";
chr14	HAVANA	exon	104707076	104707306	0	+	.	gene_id "ENSMUSG00000125131.1"; transcript_id "ENSMUST00000268203.1"; gene_type "lncRNA"; gene_name "ENSMUSG00000125131"; transcript_type "lncRNA"; transcript_name "ENSMUST00000268203"; exon_number 1; exon_id "ENSMUSE00001531828.1"; level 2; tag "basic"; tag "TAGENE";
chr14	HAVANA	transcript	104707076	104711072	0	+	.	gene_id "ENSMUSG00000125131.1"; transcript_id "ENSMUST00000268203.1"; gene_type "lncRNA"; gene_name "ENSMUSG00000125131"; transcript_type "lncRNA"; transcript_name "ENSMUST00000268203"; level 2; tag "basic"; tag "TAGENE";
chr14	HAVANA	gene	104707076	104716725	0	+	.	gene_id "ENSMUSG00000125131.1"; gene_type "lncRNA"; gene_name "ENSMUSG00000125131"; level 2;
chr14	HAVANA	exon	104707160	104707306	0	+	.	gene_id "ENSMUSG00000125131.1"; transcript_id "ENSMUST00000268204.1"; gene_type "lncRNA"; gene_name "ENSMUSG00000125131"; transcript_type "lncRNA"; transcript_name "ENSMUST00000268204"; exon_number 1; exon_id "ENSMUSE00001531825.1"; level 2; tag "basic"; tag "TAGENE";
chr14	ENSEMBL_gcm37	exon	104707160	104707306	0.149525971948591	+	.	gene_id "ENSMUSG00000125131.1"; transcript_id "ENSMUSG00000125131.1_tx_2"; exon_id "chr14_104707160_104707306_+"; exonnum "2"; txlen "1060";
chr14	ENSEMBL_gcm37	exon	104707160	104707306	0.110172067594897	+	.	gene_id "ENSMUSG00000125131.1"; transcript_id "ENSMUSG00000125131.1_tx_4"; exon_id "chr14_104707160_104707306_+"; exonnum "2"; txlen "977";
chr14	ENSEMBL_gcm37	exon	104707160	104707306	0.0864708321625058	+	.	gene_id "ENSMUSG00000125131.1"; transcript_id "ENSMUSG00000125131.1_tx_5"; exon_id "chr14_104707160_104707306_+"; exonnum "2"; txlen "1668";
chr14	ENSEMBL_gcm37	exon	104707160	104707306	0.0193086811339156	+	.	gene_id "ENSMUSG00000125131.1"; transcript_id "ENSMUSG00000125131.1_tx_6"; exon_id "chr14_104707160_104707306_+"; exonnum "2"; txlen "1751";
chr14	HAVANA	transcript	104707160	104711059	0	+	.	gene_id "ENSMUSG00000125131.1"; transcript_id "ENSMUST00000268204.1"; gene_type "lncRNA"; gene_name "ENSMUSG00000125131"; transcript_type "lncRNA"; transcript_name "ENSMUST00000268204"; level 2; tag "basic"; tag "TAGENE";
chr14	HAVANA	exon	104707611	104707693	0	+	.	gene_id "ENSMUSG00000125131.1"; transcript_id "ENSMUST00000268204.1"; gene_type "lncRNA"; gene_name "ENSMUSG00000125131"; transcript_type "lncRNA"; transcript_name "ENSMUST00000268204"; exon_number 2; exon_id "ENSMUSE00001531829.1"; level 2; tag "basic"; tag "TAGENE";
chr14	ENSEMBL_gcm37	exon	104707611	104707693	0.149525971948591	+	.	gene_id "ENSMUSG00000125131.1"; transcript_id "ENSMUSG00000125131.1_tx_2"; exon_id "chr14_104707611_104707693_+"; exonnum "3"; txlen "1060";
chr14	ENSEMBL_gcm37	exon	104707611	104707693	0.0193086811339156	+	.	gene_id "ENSMUSG00000125131.1"; transcript_id "ENSMUSG00000125131.1_tx_6"; exon_id "chr14_104707611_104707693_+"; exonnum "3"; txlen "1751";
chr14	HAVANA	exon	104709974	104710201	0	+	.	gene_id "ENSMUSG00000125131.1"; transcript_id "ENSMUST00000268205.1"; gene_type "lncRNA"; gene_name "ENSMUSG00000125131"; transcript_type "lncRNA"; transcript_name "ENSMUST00000268205"; exon_number 1; exon_id "ENSMUSE00001531831.1"; level 2; tag "TAGENE";
chr14	HAVANA	transcript	104709974	104711072	0	+	.	gene_id "ENSMUSG00000125131.1"; transcript_id "ENSMUST00000268205.1"; gene_type "lncRNA"; gene_name "ENSMUSG00000125131"; transcript_type "lncRNA"; transcript_name "ENSMUST00000268205"; level 2; tag "TAGENE";
chr14	HAVANA	exon	104710150	104710201	0	+	.	gene_id "ENSMUSG00000125131.1"; transcript_id "ENSMUST00000268206.1"; gene_type "lncRNA"; gene_name "ENSMUSG00000125131"; transcript_type "lncRNA"; transcript_name "ENSMUST00000268206"; exon_number 1; exon_id "ENSMUSE00001531824.1"; level 2; tag "basic"; tag "Ensembl_canonical"; tag "GENCODE_Primary"; tag "TAGENE";
chr14	ENSEMBL_gcm37	exon	104710150	104710201	0.148737134472123	+	.	gene_id "ENSMUSG00000125131.1"; transcript_id "ENSMUSG00000125131.1_tx_3"; exon_id "chr14_104710150_104710201_+"; exonnum "1"; txlen "1358";
chr14	HAVANA	transcript	104710150	104716725	0	+	.	gene_id "ENSMUSG00000125131.1"; transcript_id "ENSMUST00000268206.1"; gene_type "lncRNA"; gene_name "ENSMUSG00000125131"; transcript_type "lncRNA"; transcript_name "ENSMUST00000268206"; level 2; tag "basic"; tag "Ensembl_canonical"; tag "GENCODE_Primary"; tag "TAGENE";
chr14	HAVANA	exon	104710445	104711059	0	+	.	gene_id "ENSMUSG00000125131.1"; transcript_id "ENSMUST00000268204.1"; gene_type "lncRNA"; gene_name "ENSMUSG00000125131"; transcript_type "lncRNA"; transcript_name "ENSMUST00000268204"; exon_number 3; exon_id "ENSMUSE00001531827.1"; level 2; tag "basic"; tag "TAGENE";
chr14	ENSEMBL_gcm37	exon	104710445	104711059	0.149525971948591	+	.	gene_id "ENSMUSG00000125131.1"; transcript_id "ENSMUSG00000125131.1_tx_2"; exon_id "chr14_104710445_104711059_+"; exonnum "4"; txlen "1060";
chr14	ENSEMBL_gcm37	exon	104710445	104711059	0.110172067594897	+	.	gene_id "ENSMUSG00000125131.1"; transcript_id "ENSMUSG00000125131.1_tx_4"; exon_id "chr14_104710445_104711059_+"; exonnum "3"; txlen "977";
chr14	HAVANA	exon	104710445	104711072	0	+	.	gene_id "ENSMUSG00000125131.1"; transcript_id "ENSMUST00000268203.1"; gene_type "lncRNA"; gene_name "ENSMUSG00000125131"; transcript_type "lncRNA"; transcript_name "ENSMUST00000268203"; exon_number 2; exon_id "ENSMUSE00001531826.1"; level 2; tag "basic"; tag "TAGENE";
chr14	HAVANA	exon	104710445	104711072	0	+	.	gene_id "ENSMUSG00000125131.1"; transcript_id "ENSMUST00000268205.1"; gene_type "lncRNA"; gene_name "ENSMUSG00000125131"; transcript_type "lncRNA"; transcript_name "ENSMUST00000268205"; exon_number 2; exon_id "ENSMUSE00001531826.1"; level 2; tag "TAGENE";
chr14	HAVANA	exon	104716298	104716725	0	+	.	gene_id "ENSMUSG00000125131.1"; transcript_id "ENSMUST00000268206.1"; gene_type "lncRNA"; gene_name "ENSMUSG00000125131"; transcript_type "lncRNA"; transcript_name "ENSMUST00000268206"; exon_number 2; exon_id "ENSMUSE00001531830.1"; level 2; tag "basic"; tag "Ensembl_canonical"; tag "GENCODE_Primary"; tag "TAGENE";
chr14	sragcm37_mid	exon	104716298	104717288	0.148737134472123	+	.	gene_id "ENSMUSG00000125131.1"; transcript_id "ENSMUSG00000125131.1_tx_3"; exon_id "chr14_104716298_104717288_+"; exonnum "2"; txlen "1358";
chr14	sragcm37_mid	exon	104716298	104717288	0.0864708321625058	+	.	gene_id "ENSMUSG00000125131.1"; transcript_id "ENSMUSG00000125131.1_tx_5"; exon_id "chr14_104716298_104717288_+"; exonnum "3"; txlen "1668";
chr14	sragcm37_mid	exon	104716298	104717288	0.0193086811339156	+	.	gene_id "ENSMUSG00000125131.1"; transcript_id "ENSMUSG00000125131.1_tx_6"; exon_id "chr14_104716298_104717288_+"; exonnum "4"; txlen "1751";
chr14	sragcm37_ss	exon	104718917	104719231	0.148737134472123	+	.	gene_id "ENSMUSG00000125131.1"; transcript_id "ENSMUSG00000125131.1_tx_3"; exon_id "chr14_104718917_104719231_+"; exonnum "3"; txlen "1358";
chr14	sragcm37_ss	exon	104718917	104719231	0.0864708321625058	+	.	gene_id "ENSMUSG00000125131.1"; transcript_id "ENSMUSG00000125131.1_tx_5"; exon_id "chr14_104718917_104719231_+"; exonnum "4"; txlen "1668";
chr14	sragcm37_ss	exon	104718917	104719231	0.0193086811339156	+	.	gene_id "ENSMUSG00000125131.1"; transcript_id "ENSMUSG00000125131.1_tx_6"; exon_id "chr14_104718917_104719231_+"; exonnum "5"; txlen "1751";
chr14	HAVANA	gene	104718927	104719719	0	+	.	gene_id "ENSMUSG00000115384.2"; gene_type "processed_pseudogene"; gene_name "Gm49205"; level 2; mgi_id "MGI:6118655"; havana_gene "OTTMUSG00000069567.1";
chr14	HAVANA	transcript	104718927	104719719	0	+	.	gene_id "ENSMUSG00000115384.2"; transcript_id "ENSMUST00000226423.2"; gene_type "processed_pseudogene"; gene_name "Gm49205"; transcript_type "processed_pseudogene"; transcript_name "Gm49205-201"; level 2; mgi_id "MGI:6118655"; ont "PGO:0000004"; tag "basic"; tag "Ensembl_canonical"; tag "GENCODE_Primary"; havana_gene "OTTMUSG00000069567.1"; havana_transcript "OTTMUST00000168196.1";
chr14	HAVANA	exon	104718927	104719719	0	+	.	gene_id "ENSMUSG00000115384.2"; transcript_id "ENSMUST00000226423.2"; gene_type "processed_pseudogene"; gene_name "Gm49205"; transcript_type "processed_pseudogene"; transcript_name "Gm49205-201"; exon_number 1; exon_id "ENSMUSE00001433937.2"; level 2; mgi_id "MGI:6118655"; ont "PGO:0000004"; tag "basic"; tag "Ensembl_canonical"; tag "GENCODE_Primary"; havana_gene "OTTMUSG00000069567.1"; havana_transcript "OTTMUST00000168196.1";
chr14	sragcm37_es	exon	104795454	104795600	0.00309457006745043	+	.	gene_id "ENSMUSG00000144136.1"; transcript_id "ENSMUSG00000144136.1_tx_2"; exon_id "chr14_104795454_104795600_+"; exonnum "1"; txlen "641";
chr14	HAVANA	exon	104805051	104805318	0	+	.	gene_id "ENSMUSG00000144136.1"; transcript_id "ENSMUST00000381424.1"; gene_type "lncRNA"; gene_name "ENSMUSG00000144136"; transcript_type "lncRNA"; transcript_name "ENSMUST00000381424"; exon_number 1; exon_id "ENSMUSE00001749898.1"; level 2; tag "basic"; tag "Ensembl_canonical"; tag "GENCODE_Primary"; tag "TAGENE";
chr14	HAVANA	gene	104805051	104812594	0	+	.	gene_id "ENSMUSG00000144136.1"; gene_type "lncRNA"; gene_name "ENSMUSG00000144136"; level 2;
chr14	HAVANA	transcript	104805051	104812594	0	+	.	gene_id "ENSMUSG00000144136.1"; transcript_id "ENSMUST00000381424.1"; gene_type "lncRNA"; gene_name "ENSMUSG00000144136"; transcript_type "lncRNA"; transcript_name "ENSMUST00000381424"; level 2; tag "basic"; tag "Ensembl_canonical"; tag "GENCODE_Primary"; tag "TAGENE";
chr14	sragcm37_mid	exon	104805159	104805318	0.00651905697244284	+	.	gene_id "ENSMUSG00000144136.1"; transcript_id "ENSMUSG00000144136.1_tx_1"; exon_id "chr14_104805159_104805318_+"; exonnum "1"; txlen "1194";
chr14	sragcm37_mid	exon	104805159	104805318	0.00309457006745043	+	.	gene_id "ENSMUSG00000144136.1"; transcript_id "ENSMUSG00000144136.1_tx_2"; exon_id "chr14_104805159_104805318_+"; exonnum "2"; txlen "641";
chr14	HAVANA	exon	104807377	104807438	0	+	.	gene_id "ENSMUSG00000144136.1"; transcript_id "ENSMUST00000381424.1"; gene_type "lncRNA"; gene_name "ENSMUSG00000144136"; transcript_type "lncRNA"; transcript_name "ENSMUST00000381424"; exon_number 2; exon_id "ENSMUSE00001749897.1"; level 2; tag "basic"; tag "Ensembl_canonical"; tag "GENCODE_Primary"; tag "TAGENE";
chr14	ENSEMBL_gcm37	exon	104807377	104807438	0.00651905697244284	+	.	gene_id "ENSMUSG00000144136.1"; transcript_id "ENSMUSG00000144136.1_tx_1"; exon_id "chr14_104807377_104807438_+"; exonnum "2"; txlen "1194";
chr14	ENSEMBL_gcm37	exon	104807377	104807438	0.00309457006745043	+	.	gene_id "ENSMUSG00000144136.1"; transcript_id "ENSMUSG00000144136.1_tx_2"; exon_id "chr14_104807377_104807438_+"; exonnum "3"; txlen "641";
chr14	HAVANA	exon	104810375	104810646	0	+	.	gene_id "ENSMUSG00000144136.1"; transcript_id "ENSMUST00000381424.1"; gene_type "lncRNA"; gene_name "ENSMUSG00000144136"; transcript_type "lncRNA"; transcript_name "ENSMUST00000381424"; exon_number 3; exon_id "ENSMUSE00001749896.1"; level 2; tag "basic"; tag "Ensembl_canonical"; tag "GENCODE_Primary"; tag "TAGENE";
chr14	ENSEMBL_gcm37	exon	104810375	104810646	0.00651905697244284	+	.	gene_id "ENSMUSG00000144136.1"; transcript_id "ENSMUSG00000144136.1_tx_1"; exon_id "chr14_104810375_104810646_+"; exonnum "3"; txlen "1194";
chr14	ENSEMBL_gcm37	exon	104810375	104810646	0.00309457006745043	+	.	gene_id "ENSMUSG00000144136.1"; transcript_id "ENSMUSG00000144136.1_tx_2"; exon_id "chr14_104810375_104810646_+"; exonnum "4"; txlen "641";
chr14	HAVANA	exon	104811895	104812594	0	+	.	gene_id "ENSMUSG00000144136.1"; transcript_id "ENSMUST00000381424.1"; gene_type "lncRNA"; gene_name "ENSMUSG00000144136"; transcript_type "lncRNA"; transcript_name "ENSMUST00000381424"; exon_number 4; exon_id "ENSMUSE00001749895.1"; level 2; tag "basic"; tag "Ensembl_canonical"; tag "GENCODE_Primary"; tag "TAGENE";
chr14	ENSEMBL_gcm37	exon	104811895	104812594	0.00651905697244284	+	.	gene_id "ENSMUSG00000144136.1"; transcript_id "ENSMUSG00000144136.1_tx_1"; exon_id "chr14_104811895_104812594_+"; exonnum "4"; txlen "1194";
chr14	ENSEMBL	gene	104828530	104828636	0	+	.	gene_id "ENSMUSG00000077541.3"; gene_type "snRNA"; gene_name "Gm22021"; level 3; mgi_id "MGI:5451798";
chr14	ENSEMBL	transcript	104828530	104828636	0	+	.	gene_id "ENSMUSG00000077541.3"; transcript_id "ENSMUST00000104353.3"; gene_type "snRNA"; gene_name "Gm22021"; transcript_type "snRNA"; transcript_name "Gm22021-201"; level 3; transcript_support_level "NA"; mgi_id "MGI:5451798"; tag "basic"; tag "Ensembl_canonical"; tag "GENCODE_Primary";
chr14	ENSEMBL	exon	104828530	104828636	0	+	.	gene_id "ENSMUSG00000077541.3"; transcript_id "ENSMUST00000104353.3"; gene_type "snRNA"; gene_name "Gm22021"; transcript_type "snRNA"; transcript_name "Gm22021-201"; exon_number 1; exon_id "ENSMUSE00000664506.2"; level 3; transcript_support_level "NA"; mgi_id "MGI:5451798"; tag "basic"; tag "Ensembl_canonical"; tag "GENCODE_Primary";
chr14	HAVANA	exon	104838041	104838416	0	+	.	gene_id "ENSMUSG00000115432.3"; transcript_id "ENSMUST00000295866.1"; gene_type "lncRNA"; gene_name "D130009I18Rik"; transcript_type "lncRNA"; transcript_name "D130009I18Rik-210"; exon_number 1; exon_id "ENSMUSE00001585645.1"; level 2; mgi_id "MGI:2443663"; tag "TAGENE"; havana_gene "OTTMUSG00000069569.1";
chr14	HAVANA	transcript	104838041	104852041	0	+	.	gene_id "ENSMUSG00000115432.3"; transcript_id "ENSMUST00000295866.1"; gene_type "lncRNA"; gene_name "D130009I18Rik"; transcript_type "lncRNA"; transcript_name "D130009I18Rik-210"; level 2; mgi_id "MGI:2443663"; tag "TAGENE"; havana_gene "OTTMUSG00000069569.1";
chr14	HAVANA	gene	104838041	105204219	0	+	.	gene_id "ENSMUSG00000115432.3"; gene_type "lncRNA"; gene_name "D130009I18Rik"; level 2; mgi_id "MGI:2443663"; havana_gene "OTTMUSG00000069569.1";
chr14	HAVANA	exon	104838046	104838416	0	+	.	gene_id "ENSMUSG00000115432.3"; transcript_id "ENSMUST00000295867.1"; gene_type "lncRNA"; gene_name "D130009I18Rik"; transcript_type "lncRNA"; transcript_name "D130009I18Rik-211"; exon_number 1; exon_id "ENSMUSE00001585639.1"; level 2; mgi_id "MGI:2443663"; tag "basic"; tag "TAGENE"; havana_gene "OTTMUSG00000069569.1";
chr14	HAVANA	transcript	104838046	104852041	0	+	.	gene_id "ENSMUSG00000115432.3"; transcript_id "ENSMUST00000295867.1"; gene_type "lncRNA"; gene_name "D130009I18Rik"; transcript_type "lncRNA"; transcript_name "D130009I18Rik-211"; level 2; mgi_id "MGI:2443663"; tag "basic"; tag "TAGENE"; havana_gene "OTTMUSG00000069569.1";
chr14	HAVANA	exon	104838047	104838416	0	+	.	gene_id "ENSMUSG00000115432.3"; transcript_id "ENSMUST00000295869.1"; gene_type "lncRNA"; gene_name "D130009I18Rik"; transcript_type "lncRNA"; transcript_name "D130009I18Rik-213"; exon_number 1; exon_id "ENSMUSE00001585642.1"; level 2; mgi_id "MGI:2443663"; tag "TAGENE"; havana_gene "OTTMUSG00000069569.1";
chr14	HAVANA	exon	104838047	104838416	0	+	.	gene_id "ENSMUSG00000115432.3"; transcript_id "ENSMUST00000295868.1"; gene_type "lncRNA"; gene_name "D130009I18Rik"; transcript_type "lncRNA"; transcript_name "D130009I18Rik-212"; exon_number 1; exon_id "ENSMUSE00001585642.1"; level 2; mgi_id "MGI:2443663"; tag "TAGENE"; havana_gene "OTTMUSG00000069569.1";
chr14	HAVANA	transcript	104838047	104842531	0	+	.	gene_id "ENSMUSG00000115432.3"; transcript_id "ENSMUST00000295869.1"; gene_type "lncRNA"; gene_name "D130009I18Rik"; transcript_type "lncRNA"; transcript_name "D130009I18Rik-213"; level 2; mgi_id "MGI:2443663"; tag "TAGENE"; havana_gene "OTTMUSG00000069569.1";
chr14	HAVANA	transcript	104838047	104846421	0	+	.	gene_id "ENSMUSG00000115432.3"; transcript_id "ENSMUST00000295868.1"; gene_type "lncRNA"; gene_name "D130009I18Rik"; transcript_type "lncRNA"; transcript_name "D130009I18Rik-212"; level 2; mgi_id "MGI:2443663"; tag "TAGENE"; havana_gene "OTTMUSG00000069569.1";
chr14	HAVANA	exon	104838054	104838416	0	+	.	gene_id "ENSMUSG00000115432.3"; transcript_id "ENSMUST00000295870.1"; gene_type "lncRNA"; gene_name "D130009I18Rik"; transcript_type "lncRNA"; transcript_name "D130009I18Rik-214"; exon_number 1; exon_id "ENSMUSE00001585652.1"; level 2; mgi_id "MGI:2443663"; tag "TAGENE"; havana_gene "OTTMUSG00000069569.1";
chr14	HAVANA	transcript	104838054	104841237	0	+	.	gene_id "ENSMUSG00000115432.3"; transcript_id "ENSMUST00000295870.1"; gene_type "lncRNA"; gene_name "D130009I18Rik"; transcript_type "lncRNA"; transcript_name "D130009I18Rik-214"; level 2; mgi_id "MGI:2443663"; tag "TAGENE"; havana_gene "OTTMUSG00000069569.1";
chr14	HAVANA	exon	104838077	104838416	0	+	.	gene_id "ENSMUSG00000115432.3"; transcript_id "ENSMUST00000295871.1"; gene_type "lncRNA"; gene_name "D130009I18Rik"; transcript_type "lncRNA"; transcript_name "D130009I18Rik-215"; exon_number 1; exon_id "ENSMUSE00001585636.1"; level 2; mgi_id "MGI:2443663"; tag "TAGENE"; havana_gene "OTTMUSG00000069569.1";
chr14	HAVANA	transcript	104838077	104840721	0	+	.	gene_id "ENSMUSG00000115432.3"; transcript_id "ENSMUST00000295871.1"; gene_type "lncRNA"; gene_name "D130009I18Rik"; transcript_type "lncRNA"; transcript_name "D130009I18Rik-215"; level 2; mgi_id "MGI:2443663"; tag "TAGENE"; havana_gene "OTTMUSG00000069569.1";
chr14	sragcm37_mid	exon	104838223	104838416	0.00547098138677484	+	.	gene_id "ENSMUSG00000115432.3"; transcript_id "ENSMUSG00000115432.3_tx_41"; exon_id "chr14_104838223_104838416_+"; exonnum "1"; txlen "1639";
chr14	sragcm37_mid	exon	104838223	104838416	0.00547098138677484	+	.	gene_id "ENSMUSG00000115432.3"; transcript_id "ENSMUSG00000115432.3_tx_42"; exon_id "chr14_104838223_104838416_+"; exonnum "1"; txlen "2024";
chr14	HAVANA	exon	104839278	104839398	0	+	.	gene_id "ENSMUSG00000115432.3"; transcript_id "ENSMUST00000295866.1"; gene_type "lncRNA"; gene_name "D130009I18Rik"; transcript_type "lncRNA"; transcript_name "D130009I18Rik-210"; exon_number 2; exon_id "ENSMUSE00001585657.1"; level 2; mgi_id "MGI:2443663"; tag "TAGENE"; havana_gene "OTTMUSG00000069569.1";
chr14	HAVANA	exon	104839278	104839398	0	+	.	gene_id "ENSMUSG00000115432.3"; transcript_id "ENSMUST00000295867.1"; gene_type "lncRNA"; gene_name "D130009I18Rik"; transcript_type "lncRNA"; transcript_name "D130009I18Rik-211"; exon_number 2; exon_id "ENSMUSE00001585657.1"; level 2; mgi_id "MGI:2443663"; tag "basic"; tag "TAGENE"; havana_gene "OTTMUSG00000069569.1";
chr14	HAVANA	exon	104839278	104839398	0	+	.	gene_id "ENSMUSG00000115432.3"; transcript_id "ENSMUST00000295869.1"; gene_type "lncRNA"; gene_name "D130009I18Rik"; transcript_type "lncRNA"; transcript_name "D130009I18Rik-213"; exon_number 2; exon_id "ENSMUSE00001585657.1"; level 2; mgi_id "MGI:2443663"; tag "TAGENE"; havana_gene "OTTMUSG00000069569.1";
chr14	HAVANA	exon	104839278	104839398	0	+	.	gene_id "ENSMUSG00000115432.3"; transcript_id "ENSMUST00000295868.1"; gene_type "lncRNA"; gene_name "D130009I18Rik"; transcript_type "lncRNA"; transcript_name "D130009I18Rik-212"; exon_number 2; exon_id "ENSMUSE00001585657.1"; level 2; mgi_id "MGI:2443663"; tag "TAGENE"; havana_gene "OTTMUSG00000069569.1";
chr14	HAVANA	exon	104839278	104839398	0	+	.	gene_id "ENSMUSG00000115432.3"; transcript_id "ENSMUST00000295870.1"; gene_type "lncRNA"; gene_name "D130009I18Rik"; transcript_type "lncRNA"; transcript_name "D130009I18Rik-214"; exon_number 2; exon_id "ENSMUSE00001585657.1"; level 2; mgi_id "MGI:2443663"; tag "TAGENE"; havana_gene "OTTMUSG00000069569.1";
chr14	HAVANA	exon	104839278	104839398	0	+	.	gene_id "ENSMUSG00000115432.3"; transcript_id "ENSMUST00000295871.1"; gene_type "lncRNA"; gene_name "D130009I18Rik"; transcript_type "lncRNA"; transcript_name "D130009I18Rik-215"; exon_number 2; exon_id "ENSMUSE00001585657.1"; level 2; mgi_id "MGI:2443663"; tag "TAGENE"; havana_gene "OTTMUSG00000069569.1";
chr14	ENSEMBL_gcm37	exon	104839278	104839398	0.00547098138677484	+	.	gene_id "ENSMUSG00000115432.3"; transcript_id "ENSMUSG00000115432.3_tx_41"; exon_id "chr14_104839278_104839398_+"; exonnum "2"; txlen "1639";
chr14	ENSEMBL_gcm37	exon	104839278	104839398	0.00547098138677484	+	.	gene_id "ENSMUSG00000115432.3"; transcript_id "ENSMUSG00000115432.3_tx_42"; exon_id "chr14_104839278_104839398_+"; exonnum "2"; txlen "2024";
chr14	HAVANA	exon	104840559	104840655	0	+	.	gene_id "ENSMUSG00000115432.3"; transcript_id "ENSMUST00000295866.1"; gene_type "lncRNA"; gene_name "D130009I18Rik"; transcript_type "lncRNA"; transcript_name "D130009I18Rik-210"; exon_number 3; exon_id "ENSMUSE00001585640.1"; level 2; mgi_id "MGI:2443663"; tag "TAGENE"; havana_gene "OTTMUSG00000069569.1";
chr14	HAVANA	exon	104840559	104840655	0	+	.	gene_id "ENSMUSG00000115432.3"; transcript_id "ENSMUST00000295867.1"; gene_type "lncRNA"; gene_name "D130009I18Rik"; transcript_type "lncRNA"; transcript_name "D130009I18Rik-211"; exon_number 3; exon_id "ENSMUSE00001585640.1"; level 2; mgi_id "MGI:2443663"; tag "basic"; tag "TAGENE"; havana_gene "OTTMUSG00000069569.1";
chr14	HAVANA	exon	104840559	104840655	0	+	.	gene_id "ENSMUSG00000115432.3"; transcript_id "ENSMUST00000295869.1"; gene_type "lncRNA"; gene_name "D130009I18Rik"; transcript_type "lncRNA"; transcript_name "D130009I18Rik-213"; exon_number 3; exon_id "ENSMUSE00001585640.1"; level 2; mgi_id "MGI:2443663"; tag "TAGENE"; havana_gene "OTTMUSG00000069569.1";
chr14	HAVANA	exon	104840559	104840655	0	+	.	gene_id "ENSMUSG00000115432.3"; transcript_id "ENSMUST00000295868.1"; gene_type "lncRNA"; gene_name "D130009I18Rik"; transcript_type "lncRNA"; transcript_name "D130009I18Rik-212"; exon_number 3; exon_id "ENSMUSE00001585640.1"; level 2; mgi_id "MGI:2443663"; tag "TAGENE"; havana_gene "OTTMUSG00000069569.1";
chr14	HAVANA	exon	104840559	104840655	0	+	.	gene_id "ENSMUSG00000115432.3"; transcript_id "ENSMUST00000295870.1"; gene_type "lncRNA"; gene_name "D130009I18Rik"; transcript_type "lncRNA"; transcript_name "D130009I18Rik-214"; exon_number 3; exon_id "ENSMUSE00001585640.1"; level 2; mgi_id "MGI:2443663"; tag "TAGENE"; havana_gene "OTTMUSG00000069569.1";
chr14	ENSEMBL_gcm37	exon	104840559	104840655	0.00547098138677484	+	.	gene_id "ENSMUSG00000115432.3"; transcript_id "ENSMUSG00000115432.3_tx_41"; exon_id "chr14_104840559_104840655_+"; exonnum "3"; txlen "1639";
chr14	ENSEMBL_gcm37	exon	104840559	104840655	0.00547098138677484	+	.	gene_id "ENSMUSG00000115432.3"; transcript_id "ENSMUSG00000115432.3_tx_42"; exon_id "chr14_104840559_104840655_+"; exonnum "3"; txlen "2024";
chr14	HAVANA	exon	104840559	104840721	0	+	.	gene_id "ENSMUSG00000115432.3"; transcript_id "ENSMUST00000295871.1"; gene_type "lncRNA"; gene_name "D130009I18Rik"; transcript_type "lncRNA"; transcript_name "D130009I18Rik-215"; exon_number 3; exon_id "ENSMUSE00001585653.1"; level 2; mgi_id "MGI:2443663"; tag "TAGENE"; havana_gene "OTTMUSG00000069569.1";
chr14	HAVANA	exon	104840759	104841237	0	+	.	gene_id "ENSMUSG00000115432.3"; transcript_id "ENSMUST00000295870.1"; gene_type "lncRNA"; gene_name "D130009I18Rik"; transcript_type "lncRNA"; transcript_name "D130009I18Rik-214"; exon_number 4; exon_id "ENSMUSE00001585647.1"; level 2; mgi_id "MGI:2443663"; tag "TAGENE"; havana_gene "OTTMUSG00000069569.1";
chr14	HAVANA	exon	104842387	104842531	0	+	.	gene_id "ENSMUSG00000115432.3"; transcript_id "ENSMUST00000295869.1"; gene_type "lncRNA"; gene_name "D130009I18Rik"; transcript_type "lncRNA"; transcript_name "D130009I18Rik-213"; exon_number 4; exon_id "ENSMUSE00001585648.1"; level 2; mgi_id "MGI:2443663"; tag "TAGENE"; havana_gene "OTTMUSG00000069569.1";
chr14	HAVANA	exon	104845272	104845462	0	+	.	gene_id "ENSMUSG00000115432.3"; transcript_id "ENSMUST00000295867.1"; gene_type "lncRNA"; gene_name "D130009I18Rik"; transcript_type "lncRNA"; transcript_name "D130009I18Rik-211"; exon_number 4; exon_id "ENSMUSE00001585649.1"; level 2; mgi_id "MGI:2443663"; tag "basic"; tag "TAGENE"; havana_gene "OTTMUSG00000069569.1";
chr14	ENSEMBL_gcm37	exon	104845272	104845462	0.00547098138677484	+	.	gene_id "ENSMUSG00000115432.3"; transcript_id "ENSMUSG00000115432.3_tx_41"; exon_id "chr14_104845272_104845462_+"; exonnum "4"; txlen "1639";
chr14	ENSEMBL_gcm37	exon	104845272	104845462	0.00547098138677484	+	.	gene_id "ENSMUSG00000115432.3"; transcript_id "ENSMUSG00000115432.3_tx_42"; exon_id "chr14_104845272_104845462_+"; exonnum "4"; txlen "2024";
chr14	HAVANA	exon	104846036	104846331	0	+	.	gene_id "ENSMUSG00000115432.3"; transcript_id "ENSMUST00000295866.1"; gene_type "lncRNA"; gene_name "D130009I18Rik"; transcript_type "lncRNA"; transcript_name "D130009I18Rik-210"; exon_number 4; exon_id "ENSMUSE00001585644.1"; level 2; mgi_id "MGI:2443663"; tag "TAGENE"; havana_gene "OTTMUSG00000069569.1";
chr14	HAVANA	exon	104846036	104846331	0	+	.	gene_id "ENSMUSG00000115432.3"; transcript_id "ENSMUST00000295867.1"; gene_type "lncRNA"; gene_name "D130009I18Rik"; transcript_type "lncRNA"; transcript_name "D130009I18Rik-211"; exon_number 5; exon_id "ENSMUSE00001585644.1"; level 2; mgi_id "MGI:2443663"; tag "basic"; tag "TAGENE"; havana_gene "OTTMUSG00000069569.1";
chr14	ENSEMBL_gcm37	exon	104846036	104846331	0.00547098138677484	+	.	gene_id "ENSMUSG00000115432.3"; transcript_id "ENSMUSG00000115432.3_tx_41"; exon_id "chr14_104846036_104846331_+"; exonnum "5"; txlen "1639";
chr14	ENSEMBL_gcm37	exon	104846036	104846331	0.00547098138677484	+	.	gene_id "ENSMUSG00000115432.3"; transcript_id "ENSMUSG00000115432.3_tx_42"; exon_id "chr14_104846036_104846331_+"; exonnum "5"; txlen "2024";
chr14	HAVANA	exon	104846036	104846421	0	+	.	gene_id "ENSMUSG00000115432.3"; transcript_id "ENSMUST00000295868.1"; gene_type "lncRNA"; gene_name "D130009I18Rik"; transcript_type "lncRNA"; transcript_name "D130009I18Rik-212"; exon_number 4; exon_id "ENSMUSE00001585656.1"; level 2; mgi_id "MGI:2443663"; tag "TAGENE"; havana_gene "OTTMUSG00000069569.1";
chr14	HAVANA	exon	104850207	104850346	0	+	.	gene_id "ENSMUSG00000115432.3"; transcript_id "ENSMUST00000295865.1"; gene_type "lncRNA"; gene_name "D130009I18Rik"; transcript_type "lncRNA"; transcript_name "D130009I18Rik-209"; exon_number 1; exon_id "ENSMUSE00001585638.1"; level 2; mgi_id "MGI:2443663"; tag "TAGENE"; havana_gene "OTTMUSG00000069569.1";
chr14	HAVANA	transcript	104850207	104877108	0	+	.	gene_id "ENSMUSG00000115432.3"; transcript_id "ENSMUST00000295865.1"; gene_type "lncRNA"; gene_name "D130009I18Rik"; transcript_type "lncRNA"; transcript_name "D130009I18Rik-209"; level 2; mgi_id "MGI:2443663"; tag "TAGENE"; havana_gene "OTTMUSG00000069569.1";
chr14	HAVANA	exon	104850209	104850346	0	+	.	gene_id "ENSMUSG00000115432.3"; transcript_id "ENSMUST00000295872.1"; gene_type "lncRNA"; gene_name "D130009I18Rik"; transcript_type "lncRNA"; transcript_name "D130009I18Rik-216"; exon_number 1; exon_id "ENSMUSE00001585643.1"; level 2; mgi_id "MGI:2443663"; tag "TAGENE"; havana_gene "OTTMUSG00000069569.1";
chr14	HAVANA	transcript	104850209	104852097	0	+	.	gene_id "ENSMUSG00000115432.3"; transcript_id "ENSMUST00000295872.1"; gene_type "lncRNA"; gene_name "D130009I18Rik"; transcript_type "lncRNA"; transcript_name "D130009I18Rik-216"; level 2; mgi_id "MGI:2443663"; tag "TAGENE"; havana_gene "OTTMUSG00000069569.1";
chr14	HAVANA	exon	104850215	104850346	0	+	.	gene_id "ENSMUSG00000115432.3"; transcript_id "ENSMUST00000295863.1"; gene_type "lncRNA"; gene_name "D130009I18Rik"; transcript_type "lncRNA"; transcript_name "D130009I18Rik-207"; exon_number 1; exon_id "ENSMUSE00001585658.1"; level 2; mgi_id "MGI:2443663"; tag "TAGENE"; havana_gene "OTTMUSG00000069569.1";
chr14	HAVANA	transcript	104850215	104878909	0	+	.	gene_id "ENSMUSG00000115432.3"; transcript_id "ENSMUST00000295863.1"; gene_type "lncRNA"; gene_name "D130009I18Rik"; transcript_type "lncRNA"; transcript_name "D130009I18Rik-207"; level 2; mgi_id "MGI:2443663"; tag "TAGENE"; havana_gene "OTTMUSG00000069569.1";
chr14	HAVANA	exon	104850227	104850346	0	+	.	gene_id "ENSMUSG00000115432.3"; transcript_id "ENSMUST00000227935.2"; gene_type "lncRNA"; gene_name "D130009I18Rik"; transcript_type "lncRNA"; transcript_name "D130009I18Rik-201"; exon_number 1; exon_id "ENSMUSE00001430879.2"; level 2; mgi_id "MGI:2443663"; tag "basic"; havana_gene "OTTMUSG00000069569.1"; havana_transcript "OTTMUST00000168199.1";
chr14	HAVANA	transcript	104850227	105154875	0	+	.	gene_id "ENSMUSG00000115432.3"; transcript_id "ENSMUST00000227935.2"; gene_type "lncRNA"; gene_name "D130009I18Rik"; transcript_type "lncRNA"; transcript_name "D130009I18Rik-201"; level 2; mgi_id "MGI:2443663"; tag "basic"; havana_gene "OTTMUSG00000069569.1"; havana_transcript "OTTMUST00000168199.1";
chr14	HAVANA	exon	104850229	104850346	0	+	.	gene_id "ENSMUSG00000115432.3"; transcript_id "ENSMUST00000295864.1"; gene_type "lncRNA"; gene_name "D130009I18Rik"; transcript_type "lncRNA"; transcript_name "D130009I18Rik-208"; exon_number 1; exon_id "ENSMUSE00001585651.1"; level 2; mgi_id "MGI:2443663"; tag "TAGENE"; havana_gene "OTTMUSG00000069569.1";
chr14	HAVANA	transcript	104850229	104878906	0	+	.	gene_id "ENSMUSG00000115432.3"; transcript_id "ENSMUST00000295864.1"; gene_type "lncRNA"; gene_name "D130009I18Rik"; transcript_type "lncRNA"; transcript_name "D130009I18Rik-208"; level 2; mgi_id "MGI:2443663"; tag "TAGENE"; havana_gene "OTTMUSG00000069569.1";
chr14	HAVANA	exon	104850709	104850909	0	+	.	gene_id "ENSMUSG00000115432.3"; transcript_id "ENSMUST00000295873.1"; gene_type "lncRNA"; gene_name "D130009I18Rik"; transcript_type "lncRNA"; transcript_name "D130009I18Rik-217"; exon_number 1; exon_id "ENSMUSE00001585637.1"; level 2; mgi_id "MGI:2443663"; tag "TAGENE"; havana_gene "OTTMUSG00000069569.1";
chr14	HAVANA	transcript	104850709	104852041	0	+	.	gene_id "ENSMUSG00000115432.3"; transcript_id "ENSMUST00000295873.1"; gene_type "lncRNA"; gene_name "D130009I18Rik"; transcript_type "lncRNA"; transcript_name "D130009I18Rik-217"; level 2; mgi_id "MGI:2443663"; tag "TAGENE"; havana_gene "OTTMUSG00000069569.1";
chr14	HAVANA	exon	104851779	104851971	0	+	.	gene_id "ENSMUSG00000115432.3"; transcript_id "ENSMUST00000295863.1"; gene_type "lncRNA"; gene_name "D130009I18Rik"; transcript_type "lncRNA"; transcript_name "D130009I18Rik-207"; exon_number 2; exon_id "ENSMUSE00001585641.1"; level 2; mgi_id "MGI:2443663"; tag "TAGENE"; havana_gene "OTTMUSG00000069569.1";
chr14	ENSEMBL_gcm37	exon	104851779	104851971	0.00547098138677484	+	.	gene_id "ENSMUSG00000115432.3"; transcript_id "ENSMUSG00000115432.3_tx_41"; exon_id "chr14_104851779_104851971_+"; exonnum "6"; txlen "1639";
chr14	ENSEMBL_gcm37	exon	104851779	104851971	0.00547098138677484	+	.	gene_id "ENSMUSG00000115432.3"; transcript_id "ENSMUSG00000115432.3_tx_42"; exon_id "chr14_104851779_104851971_+"; exonnum "6"; txlen "2024";
chr14	HAVANA	exon	104851779	104852041	0	+	.	gene_id "ENSMUSG00000115432.3"; transcript_id "ENSMUST00000295866.1"; gene_type "lncRNA"; gene_name "D130009I18Rik"; transcript_type "lncRNA"; transcript_name "D130009I18Rik-210"; exon_number 5; exon_id "ENSMUSE00001585655.1"; level 2; mgi_id "MGI:2443663"; tag "TAGENE"; havana_gene "OTTMUSG00000069569.1";
chr14	HAVANA	exon	104851779	104852041	0	+	.	gene_id "ENSMUSG00000115432.3"; transcript_id "ENSMUST00000295867.1"; gene_type "lncRNA"; gene_name "D130009I18Rik"; transcript_type "lncRNA"; transcript_name "D130009I18Rik-211"; exon_number 6; exon_id "ENSMUSE00001585655.1"; level 2; mgi_id "MGI:2443663"; tag "basic"; tag "TAGENE"; havana_gene "OTTMUSG00000069569.1";
chr14	HAVANA	exon	104851779	104852041	0	+	.	gene_id "ENSMUSG00000115432.3"; transcript_id "ENSMUST00000295873.1"; gene_type "lncRNA"; gene_name "D130009I18Rik"; transcript_type "lncRNA"; transcript_name "D130009I18Rik-217"; exon_number 2; exon_id "ENSMUSE00001585655.1"; level 2; mgi_id "MGI:2443663"; tag "TAGENE"; havana_gene "OTTMUSG00000069569.1";
chr14	HAVANA	exon	104851779	104852097	0	+	.	gene_id "ENSMUSG00000115432.3"; transcript_id "ENSMUST00000295872.1"; gene_type "lncRNA"; gene_name "D130009I18Rik"; transcript_type "lncRNA"; transcript_name "D130009I18Rik-216"; exon_number 2; exon_id "ENSMUSE00001585646.1"; level 2; mgi_id "MGI:2443663"; tag "TAGENE"; havana_gene "OTTMUSG00000069569.1";
chr14	sragcm37_mid	exon	104859976	104860049	0.00547098138677484	+	.	gene_id "ENSMUSG00000115432.3"; transcript_id "ENSMUSG00000115432.3_tx_41"; exon_id "chr14_104859976_104860049_+"; exonnum "7"; txlen "1639";
chr14	sragcm37_mid	exon	104859976	104860049	0.00547098138677484	+	.	gene_id "ENSMUSG00000115432.3"; transcript_id "ENSMUSG00000115432.3_tx_42"; exon_id "chr14_104859976_104860049_+"; exonnum "7"; txlen "2024";
chr14	sragcm37_mid	exon	104860489	104860682	0.00547098138677484	+	.	gene_id "ENSMUSG00000115432.3"; transcript_id "ENSMUSG00000115432.3_tx_41"; exon_id "chr14_104860489_104860682_+"; exonnum "8"; txlen "1639";
chr14	sragcm37_mid	exon	104860489	104860682	0.00547098138677484	+	.	gene_id "ENSMUSG00000115432.3"; transcript_id "ENSMUSG00000115432.3_tx_42"; exon_id "chr14_104860489_104860682_+"; exonnum "8"; txlen "2024";
chr14	HAVANA	exon	104876560	104876834	0	+	.	gene_id "ENSMUSG00000115432.3"; transcript_id "ENSMUST00000295862.1"; gene_type "lncRNA"; gene_name "D130009I18Rik"; transcript_type "lncRNA"; transcript_name "D130009I18Rik-206"; exon_number 1; exon_id "ENSMUSE00001431434.2"; level 2; mgi_id "MGI:2443663"; tag "TAGENE"; havana_gene "OTTMUSG00000069569.1";
chr14	HAVANA	exon	104876560	104876834	0	+	.	gene_id "ENSMUSG00000115432.3"; transcript_id "ENSMUST00000228435.2"; gene_type "lncRNA"; gene_name "D130009I18Rik"; transcript_type "lncRNA"; transcript_name "D130009I18Rik-203"; exon_number 1; exon_id "ENSMUSE00001431434.2"; level 2; mgi_id "MGI:2443663"; tag "basic"; havana_gene "OTTMUSG00000069569.1"; havana_transcript "OTTMUST00000168200.1";
chr14	HAVANA	exon	104876560	104876834	0	+	.	gene_id "ENSMUSG00000115432.3"; transcript_id "ENSMUST00000228477.2"; gene_type "lncRNA"; gene_name "D130009I18Rik"; transcript_type "lncRNA"; transcript_name "D130009I18Rik-204"; exon_number 1; exon_id "ENSMUSE00001431434.2"; level 2; mgi_id "MGI:2443663"; havana_gene "OTTMUSG00000069569.1"; havana_transcript "OTTMUST00000168201.1";
chr14	HAVANA	transcript	104876560	104968267	0	+	.	gene_id "ENSMUSG00000115432.3"; transcript_id "ENSMUST00000295862.1"; gene_type "lncRNA"; gene_name "D130009I18Rik"; transcript_type "lncRNA"; transcript_name "D130009I18Rik-206"; level 2; mgi_id "MGI:2443663"; tag "TAGENE"; havana_gene "OTTMUSG00000069569.1";
chr14	HAVANA	transcript	104876560	105105518	0	+	.	gene_id "ENSMUSG00000115432.3"; transcript_id "ENSMUST00000228435.2"; gene_type "lncRNA"; gene_name "D130009I18Rik"; transcript_type "lncRNA"; transcript_name "D130009I18Rik-203"; level 2; mgi_id "MGI:2443663"; tag "basic"; havana_gene "OTTMUSG00000069569.1"; havana_transcript "OTTMUST00000168200.1";
chr14	HAVANA	transcript	104876560	105152665	0	+	.	gene_id "ENSMUSG00000115432.3"; transcript_id "ENSMUST00000228477.2"; gene_type "lncRNA"; gene_name "D130009I18Rik"; transcript_type "lncRNA"; transcript_name "D130009I18Rik-204"; level 2; mgi_id "MGI:2443663"; havana_gene "OTTMUSG00000069569.1"; havana_transcript "OTTMUST00000168201.1";
chr14	HAVANA	exon	104876580	104876834	0	+	.	gene_id "ENSMUSG00000115432.3"; transcript_id "ENSMUST00000228036.2"; gene_type "lncRNA"; gene_name "D130009I18Rik"; transcript_type "lncRNA"; transcript_name "D130009I18Rik-202"; exon_number 1; exon_id "ENSMUSE00001435433.2"; level 2; mgi_id "MGI:2443663"; tag "basic"; tag "Ensembl_canonical"; tag "GENCODE_Primary"; havana_gene "OTTMUSG00000069569.1"; havana_transcript "OTTMUST00000168202.1";
chr14	HAVANA	transcript	104876580	105204219	0	+	.	gene_id "ENSMUSG00000115432.3"; transcript_id "ENSMUST00000228036.2"; gene_type "lncRNA"; gene_name "D130009I18Rik"; transcript_type "lncRNA"; transcript_name "D130009I18Rik-202"; level 2; mgi_id "MGI:2443663"; tag "basic"; tag "Ensembl_canonical"; tag "GENCODE_Primary"; havana_gene "OTTMUSG00000069569.1"; havana_transcript "OTTMUST00000168202.1";
chr14	HAVANA	exon	104876687	104876834	0	+	.	gene_id "ENSMUSG00000115432.3"; transcript_id "ENSMUST00000295863.1"; gene_type "lncRNA"; gene_name "D130009I18Rik"; transcript_type "lncRNA"; transcript_name "D130009I18Rik-207"; exon_number 3; exon_id "ENSMUSE00001434456.2"; level 2; mgi_id "MGI:2443663"; tag "TAGENE"; havana_gene "OTTMUSG00000069569.1";
chr14	HAVANA	exon	104876687	104876834	0	+	.	gene_id "ENSMUSG00000115432.3"; transcript_id "ENSMUST00000227935.2"; gene_type "lncRNA"; gene_name "D130009I18Rik"; transcript_type "lncRNA"; transcript_name "D130009I18Rik-201"; exon_number 2; exon_id "ENSMUSE00001434456.2"; level 2; mgi_id "MGI:2443663"; tag "basic"; havana_gene "OTTMUSG00000069569.1"; havana_transcript "OTTMUST00000168199.1";
chr14	HAVANA	exon	104876687	104876834	0	+	.	gene_id "ENSMUSG00000115432.3"; transcript_id "ENSMUST00000295864.1"; gene_type "lncRNA"; gene_name "D130009I18Rik"; transcript_type "lncRNA"; transcript_name "D130009I18Rik-208"; exon_number 2; exon_id "ENSMUSE00001434456.2"; level 2; mgi_id "MGI:2443663"; tag "TAGENE"; havana_gene "OTTMUSG00000069569.1";
chr14	ENSEMBL_gcm37	exon	104876687	104876834	0.947616946304897	+	.	gene_id "ENSMUSG00000115432.3"; transcript_id "ENSMUSG00000115432.3_tx_10"; exon_id "chr14_104876687_104876834_+"; exonnum "1"; txlen "2488";
chr14	ENSEMBL_gcm37	exon	104876687	104876834	0.207637080563424	+	.	gene_id "ENSMUSG00000115432.3"; transcript_id "ENSMUSG00000115432.3_tx_23"; exon_id "chr14_104876687_104876834_+"; exonnum "1"; txlen "1241";
chr14	ENSEMBL_gcm37	exon	104876687	104876834	0.207637080563424	+	.	gene_id "ENSMUSG00000115432.3"; transcript_id "ENSMUSG00000115432.3_tx_24"; exon_id "chr14_104876687_104876834_+"; exonnum "1"; txlen "1973";
chr14	ENSEMBL_gcm37	exon	104876687	104876834	0.207637080563424	+	.	gene_id "ENSMUSG00000115432.3"; transcript_id "ENSMUSG00000115432.3_tx_25"; exon_id "chr14_104876687_104876834_+"; exonnum "1"; txlen "1138";
chr14	ENSEMBL_gcm37	exon	104876687	104876834	0.207637080563424	+	.	gene_id "ENSMUSG00000115432.3"; transcript_id "ENSMUSG00000115432.3_tx_26"; exon_id "chr14_104876687_104876834_+"; exonnum "1"; txlen "1870";
chr14	ENSEMBL_gcm37	exon	104876687	104876834	0.152148178695188	+	.	gene_id "ENSMUSG00000115432.3"; transcript_id "ENSMUSG00000115432.3_tx_28"; exon_id "chr14_104876687_104876834_+"; exonnum "1"; txlen "1976";
chr14	ENSEMBL_gcm37	exon	104876687	104876834	0.152148178695188	+	.	gene_id "ENSMUSG00000115432.3"; transcript_id "ENSMUSG00000115432.3_tx_29"; exon_id "chr14_104876687_104876834_+"; exonnum "1"; txlen "2708";
chr14	ENSEMBL_gcm37	exon	104876687	104876834	0.152148178695188	+	.	gene_id "ENSMUSG00000115432.3"; transcript_id "ENSMUSG00000115432.3_tx_30"; exon_id "chr14_104876687_104876834_+"; exonnum "1"; txlen "1873";
chr14	ENSEMBL_gcm37	exon	104876687	104876834	0.152148178695188	+	.	gene_id "ENSMUSG00000115432.3"; transcript_id "ENSMUSG00000115432.3_tx_31"; exon_id "chr14_104876687_104876834_+"; exonnum "1"; txlen "2605";
chr14	ENSEMBL_gcm37	exon	104876687	104876834	0.124505955993027	+	.	gene_id "ENSMUSG00000115432.3"; transcript_id "ENSMUSG00000115432.3_tx_32"; exon_id "chr14_104876687_104876834_+"; exonnum "1"; txlen "2062";
chr14	ENSEMBL_gcm37	exon	104876687	104876834	0.124505955993027	+	.	gene_id "ENSMUSG00000115432.3"; transcript_id "ENSMUSG00000115432.3_tx_33"; exon_id "chr14_104876687_104876834_+"; exonnum "1"; txlen "1977";
chr14	ENSEMBL_gcm37	exon	104876687	104876834	0.124505955993027	+	.	gene_id "ENSMUSG00000115432.3"; transcript_id "ENSMUSG00000115432.3_tx_34"; exon_id "chr14_104876687_104876834_+"; exonnum "1"; txlen "2709";
chr14	ENSEMBL_gcm37	exon	104876687	104876834	0.124505955993027	+	.	gene_id "ENSMUSG00000115432.3"; transcript_id "ENSMUSG00000115432.3_tx_35"; exon_id "chr14_104876687_104876834_+"; exonnum "1"; txlen "2794";
chr14	ENSEMBL_gcm37	exon	104876687	104876834	0.124505955993027	+	.	gene_id "ENSMUSG00000115432.3"; transcript_id "ENSMUSG00000115432.3_tx_36"; exon_id "chr14_104876687_104876834_+"; exonnum "1"; txlen "1959";
chr14	ENSEMBL_gcm37	exon	104876687	104876834	0.124505955993027	+	.	gene_id "ENSMUSG00000115432.3"; transcript_id "ENSMUSG00000115432.3_tx_37"; exon_id "chr14_104876687_104876834_+"; exonnum "1"; txlen "2691";
chr14	ENSEMBL_gcm37	exon	104876687	104876834	0.120314968223975	+	.	gene_id "ENSMUSG00000115432.3"; transcript_id "ENSMUSG00000115432.3_tx_40"; exon_id "chr14_104876687_104876834_+"; exonnum "1"; txlen "2606";
chr14	ENSEMBL_gcm37	exon	104876687	104876834	0.00547098138677484	+	.	gene_id "ENSMUSG00000115432.3"; transcript_id "ENSMUSG00000115432.3_tx_41"; exon_id "chr14_104876687_104876834_+"; exonnum "9"; txlen "1639";
chr14	ENSEMBL_gcm37	exon	104876687	104876834	0.00547098138677484	+	.	gene_id "ENSMUSG00000115432.3"; transcript_id "ENSMUSG00000115432.3_tx_42"; exon_id "chr14_104876687_104876834_+"; exonnum "9"; txlen "2024";
chr14	ENSEMBL_gcm37	exon	104876687	104876834	0.965370804130147	+	.	gene_id "ENSMUSG00000115432.3"; transcript_id "ENSMUSG00000115432.3_tx_5"; exon_id "chr14_104876687_104876834_+"; exonnum "1"; txlen "1756";
chr14	ENSEMBL_gcm37	exon	104876687	104876834	0.954829355647526	+	.	gene_id "ENSMUSG00000115432.3"; transcript_id "ENSMUSG00000115432.3_tx_6"; exon_id "chr14_104876687_104876834_+"; exonnum "1"; txlen "1859";
chr14	ENSEMBL_gcm37	exon	104876687	104876834	0.954829355647526	+	.	gene_id "ENSMUSG00000115432.3"; transcript_id "ENSMUSG00000115432.3_tx_7"; exon_id "chr14_104876687_104876834_+"; exonnum "1"; txlen "2591";
chr14	HAVANA	exon	104876687	104877108	0	+	.	gene_id "ENSMUSG00000115432.3"; transcript_id "ENSMUST00000295865.1"; gene_type "lncRNA"; gene_name "D130009I18Rik"; transcript_type "lncRNA"; transcript_name "D130009I18Rik-209"; exon_number 2; exon_id "ENSMUSE00001585654.1"; level 2; mgi_id "MGI:2443663"; tag "TAGENE"; havana_gene "OTTMUSG00000069569.1";
chr14	HAVANA	exon	104878776	104878906	0	+	.	gene_id "ENSMUSG00000115432.3"; transcript_id "ENSMUST00000295864.1"; gene_type "lncRNA"; gene_name "D130009I18Rik"; transcript_type "lncRNA"; transcript_name "D130009I18Rik-208"; exon_number 3; exon_id "ENSMUSE00001585635.1"; level 2; mgi_id "MGI:2443663"; tag "TAGENE"; havana_gene "OTTMUSG00000069569.1";
chr14	ENSEMBL_gcm37	exon	104878776	104878906	0.00547098138677484	+	.	gene_id "ENSMUSG00000115432.3"; transcript_id "ENSMUSG00000115432.3_tx_41"; exon_id "chr14_104878776_104878906_+"; exonnum "10"; txlen "1639";
chr14	HAVANA	exon	104878776	104878909	0	+	.	gene_id "ENSMUSG00000115432.3"; transcript_id "ENSMUST00000295863.1"; gene_type "lncRNA"; gene_name "D130009I18Rik"; transcript_type "lncRNA"; transcript_name "D130009I18Rik-207"; exon_number 4; exon_id "ENSMUSE00001585650.1"; level 2; mgi_id "MGI:2443663"; tag "TAGENE"; havana_gene "OTTMUSG00000069569.1";
chr14	HAVANA	exon	104940217	104940407	0	+	.	gene_id "ENSMUSG00000129837.1"; transcript_id "ENSMUST00000296192.1"; gene_type "lncRNA"; gene_name "ENSMUSG00000129837"; transcript_type "lncRNA"; transcript_name "ENSMUST00000296192"; exon_number 1; exon_id "ENSMUSE00001586258.1"; level 2; tag "TAGENE";
chr14	HAVANA	exon	104940217	104940524	0	+	.	gene_id "ENSMUSG00000129837.1"; transcript_id "ENSMUST00000296191.1"; gene_type "lncRNA"; gene_name "ENSMUSG00000129837"; transcript_type "lncRNA"; transcript_name "ENSMUST00000296191"; exon_number 1; exon_id "ENSMUSE00001586256.1"; level 2; tag "basic"; tag "Ensembl_canonical"; tag "GENCODE_Primary"; tag "TAGENE";
chr14	HAVANA	transcript	104940217	104941186	0	+	.	gene_id "ENSMUSG00000129837.1"; transcript_id "ENSMUST00000296192.1"; gene_type "lncRNA"; gene_name "ENSMUSG00000129837"; transcript_type "lncRNA"; transcript_name "ENSMUST00000296192"; level 2; tag "TAGENE";
chr14	HAVANA	gene	104940217	104941189	0	+	.	gene_id "ENSMUSG00000129837.1"; gene_type "lncRNA"; gene_name "ENSMUSG00000129837"; level 2;
chr14	HAVANA	transcript	104940217	104941189	0	+	.	gene_id "ENSMUSG00000129837.1"; transcript_id "ENSMUST00000296191.1"; gene_type "lncRNA"; gene_name "ENSMUSG00000129837"; transcript_type "lncRNA"; transcript_name "ENSMUST00000296191"; level 2; tag "basic"; tag "Ensembl_canonical"; tag "GENCODE_Primary"; tag "TAGENE";
chr14	HAVANA	exon	104941035	104941186	0	+	.	gene_id "ENSMUSG00000129837.1"; transcript_id "ENSMUST00000296192.1"; gene_type "lncRNA"; gene_name "ENSMUSG00000129837"; transcript_type "lncRNA"; transcript_name "ENSMUST00000296192"; exon_number 2; exon_id "ENSMUSE00001586259.1"; level 2; tag "TAGENE";
chr14	HAVANA	exon	104941035	104941189	0	+	.	gene_id "ENSMUSG00000129837.1"; transcript_id "ENSMUST00000296191.1"; gene_type "lncRNA"; gene_name "ENSMUSG00000129837"; transcript_type "lncRNA"; transcript_name "ENSMUST00000296191"; exon_number 2; exon_id "ENSMUSE00001586257.1"; level 2; tag "basic"; tag "Ensembl_canonical"; tag "GENCODE_Primary"; tag "TAGENE";
chr14	HAVANA	exon	104967519	104968266	0	+	.	gene_id "ENSMUSG00000115432.3"; transcript_id "ENSMUST00000228036.2"; gene_type "lncRNA"; gene_name "D130009I18Rik"; transcript_type "lncRNA"; transcript_name "D130009I18Rik-202"; exon_number 2; exon_id "ENSMUSE00001434191.2"; level 2; mgi_id "MGI:2443663"; tag "basic"; tag "Ensembl_canonical"; tag "GENCODE_Primary"; havana_gene "OTTMUSG00000069569.1"; havana_transcript "OTTMUST00000168202.1";
chr14	HAVANA	exon	104967535	104968266	0	+	.	gene_id "ENSMUSG00000115432.3"; transcript_id "ENSMUST00000228435.2"; gene_type "lncRNA"; gene_name "D130009I18Rik"; transcript_type "lncRNA"; transcript_name "D130009I18Rik-203"; exon_number 2; exon_id "ENSMUSE00001430857.2"; level 2; mgi_id "MGI:2443663"; tag "basic"; havana_gene "OTTMUSG00000069569.1"; havana_transcript "OTTMUST00000168200.1";
chr14	HAVANA	exon	104967535	104968266	0	+	.	gene_id "ENSMUSG00000115432.3"; transcript_id "ENSMUST00000228477.2"; gene_type "lncRNA"; gene_name "D130009I18Rik"; transcript_type "lncRNA"; transcript_name "D130009I18Rik-204"; exon_number 2; exon_id "ENSMUSE00001430857.2"; level 2; mgi_id "MGI:2443663"; havana_gene "OTTMUSG00000069569.1"; havana_transcript "OTTMUST00000168201.1";
chr14	ENSEMBL_gcm37	exon	104967535	104968266	0.947616946304897	+	.	gene_id "ENSMUSG00000115432.3"; transcript_id "ENSMUSG00000115432.3_tx_10"; exon_id "chr14_104967535_104968266_+"; exonnum "2"; txlen "2488";
chr14	ENSEMBL_gcm37	exon	104967535	104968266	0.207637080563424	+	.	gene_id "ENSMUSG00000115432.3"; transcript_id "ENSMUSG00000115432.3_tx_24"; exon_id "chr14_104967535_104968266_+"; exonnum "2"; txlen "1973";
chr14	ENSEMBL_gcm37	exon	104967535	104968266	0.207637080563424	+	.	gene_id "ENSMUSG00000115432.3"; transcript_id "ENSMUSG00000115432.3_tx_26"; exon_id "chr14_104967535_104968266_+"; exonnum "2"; txlen "1870";
chr14	ENSEMBL_gcm37	exon	104967535	104968266	0.152148178695188	+	.	gene_id "ENSMUSG00000115432.3"; transcript_id "ENSMUSG00000115432.3_tx_29"; exon_id "chr14_104967535_104968266_+"; exonnum "2"; txlen "2708";
chr14	ENSEMBL_gcm37	exon	104967535	104968266	0.152148178695188	+	.	gene_id "ENSMUSG00000115432.3"; transcript_id "ENSMUSG00000115432.3_tx_31"; exon_id "chr14_104967535_104968266_+"; exonnum "2"; txlen "2605";
chr14	ENSEMBL_gcm37	exon	104967535	104968266	0.124505955993027	+	.	gene_id "ENSMUSG00000115432.3"; transcript_id "ENSMUSG00000115432.3_tx_34"; exon_id "chr14_104967535_104968266_+"; exonnum "2"; txlen "2709";
chr14	ENSEMBL_gcm37	exon	104967535	104968266	0.124505955993027	+	.	gene_id "ENSMUSG00000115432.3"; transcript_id "ENSMUSG00000115432.3_tx_35"; exon_id "chr14_104967535_104968266_+"; exonnum "2"; txlen "2794";
chr14	ENSEMBL_gcm37	exon	104967535	104968266	0.124505955993027	+	.	gene_id "ENSMUSG00000115432.3"; transcript_id "ENSMUSG00000115432.3_tx_37"; exon_id "chr14_104967535_104968266_+"; exonnum "2"; txlen "2691";
chr14	ENSEMBL_gcm37	exon	104967535	104968266	0.120314968223975	+	.	gene_id "ENSMUSG00000115432.3"; transcript_id "ENSMUSG00000115432.3_tx_40"; exon_id "chr14_104967535_104968266_+"; exonnum "2"; txlen "2606";
chr14	ENSEMBL_gcm37	exon	104967535	104968266	0.954829355647526	+	.	gene_id "ENSMUSG00000115432.3"; transcript_id "ENSMUSG00000115432.3_tx_7"; exon_id "chr14_104967535_104968266_+"; exonnum "2"; txlen "2591";
chr14	HAVANA	exon	104967752	104968267	0	+	.	gene_id "ENSMUSG00000115432.3"; transcript_id "ENSMUST00000295862.1"; gene_type "lncRNA"; gene_name "D130009I18Rik"; transcript_type "lncRNA"; transcript_name "D130009I18Rik-206"; exon_number 2; exon_id "ENSMUSE00001585659.1"; level 2; mgi_id "MGI:2443663"; tag "TAGENE"; havana_gene "OTTMUSG00000069569.1";
chr14	ENSEMBL_gcm37	exon	104967752	104968267	0.00547098138677484	+	.	gene_id "ENSMUSG00000115432.3"; transcript_id "ENSMUSG00000115432.3_tx_42"; exon_id "chr14_104967752_104968267_+"; exonnum "10"; txlen "2024";
chr14	HAVANA	exon	105047719	105047894	0	+	.	gene_id "ENSMUSG00000115432.3"; transcript_id "ENSMUST00000228435.2"; gene_type "lncRNA"; gene_name "D130009I18Rik"; transcript_type "lncRNA"; transcript_name "D130009I18Rik-203"; exon_number 3; exon_id "ENSMUSE00001435006.2"; level 2; mgi_id "MGI:2443663"; tag "basic"; havana_gene "OTTMUSG00000069569.1"; havana_transcript "OTTMUST00000168200.1";
chr14	ENSEMBL_gcm37	exon	105047719	105047894	0.207637080563424	+	.	gene_id "ENSMUSG00000115432.3"; transcript_id "ENSMUSG00000115432.3_tx_27"; exon_id "chr14_105047719_105047894_+"; exonnum "1"; txlen "1269";
chr14	ENSEMBL_gcm37	exon	105047719	105047894	0.124505955993027	+	.	gene_id "ENSMUSG00000115432.3"; transcript_id "ENSMUSG00000115432.3_tx_38"; exon_id "chr14_105047719_105047894_+"; exonnum "1"; txlen "2090";
chr14	ENSEMBL_gcm37	exon	105047719	105047894	0.124505955993027	+	.	gene_id "ENSMUSG00000115432.3"; transcript_id "ENSMUSG00000115432.3_tx_39"; exon_id "chr14_105047719_105047894_+"; exonnum "1"; txlen "2005";
chr14	HAVANA	exon	105099817	105099919	0	+	.	gene_id "ENSMUSG00000115432.3"; transcript_id "ENSMUST00000228435.2"; gene_type "lncRNA"; gene_name "D130009I18Rik"; transcript_type "lncRNA"; transcript_name "D130009I18Rik-203"; exon_number 4; exon_id "ENSMUSE00001433389.2"; level 2; mgi_id "MGI:2443663"; tag "basic"; havana_gene "OTTMUSG00000069569.1"; havana_transcript "OTTMUST00000168200.1";
chr14	HAVANA	exon	105099817	105099919	0	+	.	gene_id "ENSMUSG00000115432.3"; transcript_id "ENSMUST00000267022.1"; gene_type "lncRNA"; gene_name "D130009I18Rik"; transcript_type "lncRNA"; transcript_name "D130009I18Rik-205"; exon_number 1; exon_id "ENSMUSE00001433389.2"; level 2; mgi_id "MGI:2443663"; tag "TAGENE"; havana_gene "OTTMUSG00000069569.1";
chr14	ENSEMBL_gcm37	exon	105099817	105099919	0.207637080563424	+	.	gene_id "ENSMUSG00000115432.3"; transcript_id "ENSMUSG00000115432.3_tx_23"; exon_id "chr14_105099817_105099919_+"; exonnum "2"; txlen "1241";
chr14	ENSEMBL_gcm37	exon	105099817	105099919	0.207637080563424	+	.	gene_id "ENSMUSG00000115432.3"; transcript_id "ENSMUSG00000115432.3_tx_24"; exon_id "chr14_105099817_105099919_+"; exonnum "3"; txlen "1973";
chr14	ENSEMBL_gcm37	exon	105099817	105099919	0.207637080563424	+	.	gene_id "ENSMUSG00000115432.3"; transcript_id "ENSMUSG00000115432.3_tx_27"; exon_id "chr14_105099817_105099919_+"; exonnum "2"; txlen "1269";
chr14	ENSEMBL_gcm37	exon	105099817	105099919	0.152148178695188	+	.	gene_id "ENSMUSG00000115432.3"; transcript_id "ENSMUSG00000115432.3_tx_28"; exon_id "chr14_105099817_105099919_+"; exonnum "2"; txlen "1976";
chr14	ENSEMBL_gcm37	exon	105099817	105099919	0.152148178695188	+	.	gene_id "ENSMUSG00000115432.3"; transcript_id "ENSMUSG00000115432.3_tx_29"; exon_id "chr14_105099817_105099919_+"; exonnum "3"; txlen "2708";
chr14	ENSEMBL_gcm37	exon	105099817	105099919	0.124505955993027	+	.	gene_id "ENSMUSG00000115432.3"; transcript_id "ENSMUSG00000115432.3_tx_32"; exon_id "chr14_105099817_105099919_+"; exonnum "2"; txlen "2062";
chr14	ENSEMBL_gcm37	exon	105099817	105099919	0.124505955993027	+	.	gene_id "ENSMUSG00000115432.3"; transcript_id "ENSMUSG00000115432.3_tx_33"; exon_id "chr14_105099817_105099919_+"; exonnum "2"; txlen "1977";
chr14	ENSEMBL_gcm37	exon	105099817	105099919	0.124505955993027	+	.	gene_id "ENSMUSG00000115432.3"; transcript_id "ENSMUSG00000115432.3_tx_34"; exon_id "chr14_105099817_105099919_+"; exonnum "3"; txlen "2709";
chr14	ENSEMBL_gcm37	exon	105099817	105099919	0.124505955993027	+	.	gene_id "ENSMUSG00000115432.3"; transcript_id "ENSMUSG00000115432.3_tx_35"; exon_id "chr14_105099817_105099919_+"; exonnum "3"; txlen "2794";
chr14	ENSEMBL_gcm37	exon	105099817	105099919	0.124505955993027	+	.	gene_id "ENSMUSG00000115432.3"; transcript_id "ENSMUSG00000115432.3_tx_38"; exon_id "chr14_105099817_105099919_+"; exonnum "2"; txlen "2090";
chr14	ENSEMBL_gcm37	exon	105099817	105099919	0.124505955993027	+	.	gene_id "ENSMUSG00000115432.3"; transcript_id "ENSMUSG00000115432.3_tx_39"; exon_id "chr14_105099817_105099919_+"; exonnum "2"; txlen "2005";
chr14	ENSEMBL_gcm37	exon	105099817	105099919	0.954829355647526	+	.	gene_id "ENSMUSG00000115432.3"; transcript_id "ENSMUSG00000115432.3_tx_6"; exon_id "chr14_105099817_105099919_+"; exonnum "2"; txlen "1859";
chr14	ENSEMBL_gcm37	exon	105099817	105099919	0.954829355647526	+	.	gene_id "ENSMUSG00000115432.3"; transcript_id "ENSMUSG00000115432.3_tx_7"; exon_id "chr14_105099817_105099919_+"; exonnum "3"; txlen "2591";
chr14	HAVANA	transcript	105099817	105195832	0	+	.	gene_id "ENSMUSG00000115432.3"; transcript_id "ENSMUST00000267022.1"; gene_type "lncRNA"; gene_name "D130009I18Rik"; transcript_type "lncRNA"; transcript_name "D130009I18Rik-205"; level 2; mgi_id "MGI:2443663"; tag "TAGENE"; havana_gene "OTTMUSG00000069569.1";
chr14	HAVANA	exon	105104602	105105518	0	+	.	gene_id "ENSMUSG00000115432.3"; transcript_id "ENSMUST00000228435.2"; gene_type "lncRNA"; gene_name "D130009I18Rik"; transcript_type "lncRNA"; transcript_name "D130009I18Rik-203"; exon_number 5; exon_id "ENSMUSE00001434883.2"; level 2; mgi_id "MGI:2443663"; tag "basic"; havana_gene "OTTMUSG00000069569.1"; havana_transcript "OTTMUST00000168200.1";
chr14	HAVANA	exon	105122656	105122740	0	+	.	gene_id "ENSMUSG00000115432.3"; transcript_id "ENSMUST00000227935.2"; gene_type "lncRNA"; gene_name "D130009I18Rik"; transcript_type "lncRNA"; transcript_name "D130009I18Rik-201"; exon_number 3; exon_id "ENSMUSE00001434397.2"; level 2; mgi_id "MGI:2443663"; tag "basic"; havana_gene "OTTMUSG00000069569.1"; havana_transcript "OTTMUST00000168199.1";
chr14	HAVANA	exon	105122656	105122740	0	+	.	gene_id "ENSMUSG00000115432.3"; transcript_id "ENSMUST00000228477.2"; gene_type "lncRNA"; gene_name "D130009I18Rik"; transcript_type "lncRNA"; transcript_name "D130009I18Rik-204"; exon_number 3; exon_id "ENSMUSE00001434397.2"; level 2; mgi_id "MGI:2443663"; havana_gene "OTTMUSG00000069569.1"; havana_transcript "OTTMUST00000168201.1";
chr14	HAVANA	exon	105122656	105122740	0	+	.	gene_id "ENSMUSG00000115432.3"; transcript_id "ENSMUST00000228036.2"; gene_type "lncRNA"; gene_name "D130009I18Rik"; transcript_type "lncRNA"; transcript_name "D130009I18Rik-202"; exon_number 3; exon_id "ENSMUSE00001434397.2"; level 2; mgi_id "MGI:2443663"; tag "basic"; tag "Ensembl_canonical"; tag "GENCODE_Primary"; havana_gene "OTTMUSG00000069569.1"; havana_transcript "OTTMUST00000168202.1";
chr14	ENSEMBL_gcm37	exon	105122656	105122740	0.947616946304897	+	.	gene_id "ENSMUSG00000115432.3"; transcript_id "ENSMUSG00000115432.3_tx_10"; exon_id "chr14_105122656_105122740_+"; exonnum "3"; txlen "2488";
chr14	ENSEMBL_gcm37	exon	105122656	105122740	0.207637080563424	+	.	gene_id "ENSMUSG00000115432.3"; transcript_id "ENSMUSG00000115432.3_tx_23"; exon_id "chr14_105122656_105122740_+"; exonnum "3"; txlen "1241";
chr14	ENSEMBL_gcm37	exon	105122656	105122740	0.207637080563424	+	.	gene_id "ENSMUSG00000115432.3"; transcript_id "ENSMUSG00000115432.3_tx_24"; exon_id "chr14_105122656_105122740_+"; exonnum "4"; txlen "1973";
chr14	ENSEMBL_gcm37	exon	105122656	105122740	0.207637080563424	+	.	gene_id "ENSMUSG00000115432.3"; transcript_id "ENSMUSG00000115432.3_tx_25"; exon_id "chr14_105122656_105122740_+"; exonnum "2"; txlen "1138";
chr14	ENSEMBL_gcm37	exon	105122656	105122740	0.207637080563424	+	.	gene_id "ENSMUSG00000115432.3"; transcript_id "ENSMUSG00000115432.3_tx_26"; exon_id "chr14_105122656_105122740_+"; exonnum "3"; txlen "1870";
chr14	ENSEMBL_gcm37	exon	105122656	105122740	0.207637080563424	+	.	gene_id "ENSMUSG00000115432.3"; transcript_id "ENSMUSG00000115432.3_tx_27"; exon_id "chr14_105122656_105122740_+"; exonnum "3"; txlen "1269";
chr14	ENSEMBL_gcm37	exon	105122656	105122740	0.152148178695188	+	.	gene_id "ENSMUSG00000115432.3"; transcript_id "ENSMUSG00000115432.3_tx_28"; exon_id "chr14_105122656_105122740_+"; exonnum "3"; txlen "1976";
chr14	ENSEMBL_gcm37	exon	105122656	105122740	0.152148178695188	+	.	gene_id "ENSMUSG00000115432.3"; transcript_id "ENSMUSG00000115432.3_tx_29"; exon_id "chr14_105122656_105122740_+"; exonnum "4"; txlen "2708";
chr14	ENSEMBL_gcm37	exon	105122656	105122740	0.152148178695188	+	.	gene_id "ENSMUSG00000115432.3"; transcript_id "ENSMUSG00000115432.3_tx_30"; exon_id "chr14_105122656_105122740_+"; exonnum "2"; txlen "1873";
chr14	ENSEMBL_gcm37	exon	105122656	105122740	0.152148178695188	+	.	gene_id "ENSMUSG00000115432.3"; transcript_id "ENSMUSG00000115432.3_tx_31"; exon_id "chr14_105122656_105122740_+"; exonnum "3"; txlen "2605";
chr14	ENSEMBL_gcm37	exon	105122656	105122740	0.124505955993027	+	.	gene_id "ENSMUSG00000115432.3"; transcript_id "ENSMUSG00000115432.3_tx_32"; exon_id "chr14_105122656_105122740_+"; exonnum "3"; txlen "2062";
chr14	ENSEMBL_gcm37	exon	105122656	105122740	0.124505955993027	+	.	gene_id "ENSMUSG00000115432.3"; transcript_id "ENSMUSG00000115432.3_tx_35"; exon_id "chr14_105122656_105122740_+"; exonnum "4"; txlen "2794";
chr14	ENSEMBL_gcm37	exon	105122656	105122740	0.124505955993027	+	.	gene_id "ENSMUSG00000115432.3"; transcript_id "ENSMUSG00000115432.3_tx_36"; exon_id "chr14_105122656_105122740_+"; exonnum "2"; txlen "1959";
chr14	ENSEMBL_gcm37	exon	105122656	105122740	0.124505955993027	+	.	gene_id "ENSMUSG00000115432.3"; transcript_id "ENSMUSG00000115432.3_tx_37"; exon_id "chr14_105122656_105122740_+"; exonnum "3"; txlen "2691";
chr14	ENSEMBL_gcm37	exon	105122656	105122740	0.124505955993027	+	.	gene_id "ENSMUSG00000115432.3"; transcript_id "ENSMUSG00000115432.3_tx_38"; exon_id "chr14_105122656_105122740_+"; exonnum "3"; txlen "2090";
chr14	ENSEMBL_gcm37	exon	105122656	105122740	0.965370804130147	+	.	gene_id "ENSMUSG00000115432.3"; transcript_id "ENSMUSG00000115432.3_tx_5"; exon_id "chr14_105122656_105122740_+"; exonnum "2"; txlen "1756";
chr14	ENSEMBL_gcm37	exon	105122656	105122740	0.954829355647526	+	.	gene_id "ENSMUSG00000115432.3"; transcript_id "ENSMUSG00000115432.3_tx_6"; exon_id "chr14_105122656_105122740_+"; exonnum "3"; txlen "1859";
chr14	ENSEMBL_gcm37	exon	105122656	105122740	0.954829355647526	+	.	gene_id "ENSMUSG00000115432.3"; transcript_id "ENSMUSG00000115432.3_tx_7"; exon_id "chr14_105122656_105122740_+"; exonnum "4"; txlen "2591";
chr14	HAVANA	exon	105122973	105123102	0	+	.	gene_id "ENSMUSG00000115432.3"; transcript_id "ENSMUST00000227935.2"; gene_type "lncRNA"; gene_name "D130009I18Rik"; transcript_type "lncRNA"; transcript_name "D130009I18Rik-201"; exon_number 4; exon_id "ENSMUSE00001434876.2"; level 2; mgi_id "MGI:2443663"; tag "basic"; havana_gene "OTTMUSG00000069569.1"; havana_transcript "OTTMUST00000168199.1";
chr14	sragcm37_mid	exon	105122973	105123471	0.947616946304897	+	.	gene_id "ENSMUSG00000115432.3"; transcript_id "ENSMUSG00000115432.3_tx_10"; exon_id "chr14_105122973_105123471_+"; exonnum "4"; txlen "2488";
chr14	sragcm37_mid	exon	105122973	105123471	0.207637080563424	+	.	gene_id "ENSMUSG00000115432.3"; transcript_id "ENSMUSG00000115432.3_tx_23"; exon_id "chr14_105122973_105123471_+"; exonnum "4"; txlen "1241";
chr14	sragcm37_mid	exon	105122973	105123471	0.207637080563424	+	.	gene_id "ENSMUSG00000115432.3"; transcript_id "ENSMUSG00000115432.3_tx_24"; exon_id "chr14_105122973_105123471_+"; exonnum "5"; txlen "1973";
chr14	sragcm37_mid	exon	105122973	105123471	0.207637080563424	+	.	gene_id "ENSMUSG00000115432.3"; transcript_id "ENSMUSG00000115432.3_tx_25"; exon_id "chr14_105122973_105123471_+"; exonnum "3"; txlen "1138";
chr14	sragcm37_mid	exon	105122973	105123471	0.207637080563424	+	.	gene_id "ENSMUSG00000115432.3"; transcript_id "ENSMUSG00000115432.3_tx_26"; exon_id "chr14_105122973_105123471_+"; exonnum "4"; txlen "1870";
chr14	sragcm37_mid	exon	105122973	105123471	0.207637080563424	+	.	gene_id "ENSMUSG00000115432.3"; transcript_id "ENSMUSG00000115432.3_tx_27"; exon_id "chr14_105122973_105123471_+"; exonnum "4"; txlen "1269";
chr14	sragcm37_mid	exon	105122973	105123471	0.152148178695188	+	.	gene_id "ENSMUSG00000115432.3"; transcript_id "ENSMUSG00000115432.3_tx_28"; exon_id "chr14_105122973_105123471_+"; exonnum "4"; txlen "1976";
chr14	sragcm37_mid	exon	105122973	105123471	0.152148178695188	+	.	gene_id "ENSMUSG00000115432.3"; transcript_id "ENSMUSG00000115432.3_tx_29"; exon_id "chr14_105122973_105123471_+"; exonnum "5"; txlen "2708";
chr14	sragcm37_mid	exon	105122973	105123471	0.152148178695188	+	.	gene_id "ENSMUSG00000115432.3"; transcript_id "ENSMUSG00000115432.3_tx_30"; exon_id "chr14_105122973_105123471_+"; exonnum "3"; txlen "1873";
chr14	sragcm37_mid	exon	105122973	105123471	0.152148178695188	+	.	gene_id "ENSMUSG00000115432.3"; transcript_id "ENSMUSG00000115432.3_tx_31"; exon_id "chr14_105122973_105123471_+"; exonnum "4"; txlen "2605";
chr14	sragcm37_mid	exon	105122973	105123471	0.965370804130147	+	.	gene_id "ENSMUSG00000115432.3"; transcript_id "ENSMUSG00000115432.3_tx_5"; exon_id "chr14_105122973_105123471_+"; exonnum "3"; txlen "1756";
chr14	sragcm37_mid	exon	105122973	105123471	0.954829355647526	+	.	gene_id "ENSMUSG00000115432.3"; transcript_id "ENSMUSG00000115432.3_tx_6"; exon_id "chr14_105122973_105123471_+"; exonnum "4"; txlen "1859";
chr14	sragcm37_mid	exon	105122973	105123471	0.954829355647526	+	.	gene_id "ENSMUSG00000115432.3"; transcript_id "ENSMUSG00000115432.3_tx_7"; exon_id "chr14_105122973_105123471_+"; exonnum "5"; txlen "2591";
chr14	sragcm37_ss	exon	105149304	105149709	0.207637080563424	+	.	gene_id "ENSMUSG00000115432.3"; transcript_id "ENSMUSG00000115432.3_tx_23"; exon_id "chr14_105149304_105149709_+"; exonnum "5"; txlen "1241";
chr14	sragcm37_ss	exon	105149304	105149709	0.207637080563424	+	.	gene_id "ENSMUSG00000115432.3"; transcript_id "ENSMUSG00000115432.3_tx_24"; exon_id "chr14_105149304_105149709_+"; exonnum "6"; txlen "1973";
chr14	sragcm37_ss	exon	105149304	105149709	0.207637080563424	+	.	gene_id "ENSMUSG00000115432.3"; transcript_id "ENSMUSG00000115432.3_tx_25"; exon_id "chr14_105149304_105149709_+"; exonnum "4"; txlen "1138";
chr14	sragcm37_ss	exon	105149304	105149709	0.207637080563424	+	.	gene_id "ENSMUSG00000115432.3"; transcript_id "ENSMUSG00000115432.3_tx_26"; exon_id "chr14_105149304_105149709_+"; exonnum "5"; txlen "1870";
chr14	sragcm37_ss	exon	105149304	105149709	0.207637080563424	+	.	gene_id "ENSMUSG00000115432.3"; transcript_id "ENSMUSG00000115432.3_tx_27"; exon_id "chr14_105149304_105149709_+"; exonnum "5"; txlen "1269";
chr14	sragcm37_mid	exon	105149792	105149908	0.152148178695188	+	.	gene_id "ENSMUSG00000115432.3"; transcript_id "ENSMUSG00000115432.3_tx_28"; exon_id "chr14_105149792_105149908_+"; exonnum "5"; txlen "1976";
chr14	sragcm37_mid	exon	105149792	105149908	0.152148178695188	+	.	gene_id "ENSMUSG00000115432.3"; transcript_id "ENSMUSG00000115432.3_tx_29"; exon_id "chr14_105149792_105149908_+"; exonnum "6"; txlen "2708";
chr14	sragcm37_mid	exon	105149792	105149908	0.152148178695188	+	.	gene_id "ENSMUSG00000115432.3"; transcript_id "ENSMUSG00000115432.3_tx_30"; exon_id "chr14_105149792_105149908_+"; exonnum "4"; txlen "1873";
chr14	sragcm37_mid	exon	105149792	105149908	0.152148178695188	+	.	gene_id "ENSMUSG00000115432.3"; transcript_id "ENSMUSG00000115432.3_tx_31"; exon_id "chr14_105149792_105149908_+"; exonnum "5"; txlen "2605";
chr14	HAVANA	exon	105151642	105152665	0	+	.	gene_id "ENSMUSG00000115432.3"; transcript_id "ENSMUST00000228477.2"; gene_type "lncRNA"; gene_name "D130009I18Rik"; transcript_type "lncRNA"; transcript_name "D130009I18Rik-204"; exon_number 4; exon_id "ENSMUSE00001429493.2"; level 2; mgi_id "MGI:2443663"; havana_gene "OTTMUSG00000069569.1"; havana_transcript "OTTMUST00000168201.1";
chr14	ENSEMBL_gcm37	exon	105151642	105152665	0.947616946304897	+	.	gene_id "ENSMUSG00000115432.3"; transcript_id "ENSMUSG00000115432.3_tx_10"; exon_id "chr14_105151642_105152665_+"; exonnum "5"; txlen "2488";
chr14	ENSEMBL_gcm37	exon	105151642	105152665	0.152148178695188	+	.	gene_id "ENSMUSG00000115432.3"; transcript_id "ENSMUSG00000115432.3_tx_28"; exon_id "chr14_105151642_105152665_+"; exonnum "6"; txlen "1976";
chr14	ENSEMBL_gcm37	exon	105151642	105152665	0.152148178695188	+	.	gene_id "ENSMUSG00000115432.3"; transcript_id "ENSMUSG00000115432.3_tx_29"; exon_id "chr14_105151642_105152665_+"; exonnum "7"; txlen "2708";
chr14	ENSEMBL_gcm37	exon	105151642	105152665	0.152148178695188	+	.	gene_id "ENSMUSG00000115432.3"; transcript_id "ENSMUSG00000115432.3_tx_30"; exon_id "chr14_105151642_105152665_+"; exonnum "5"; txlen "1873";
chr14	ENSEMBL_gcm37	exon	105151642	105152665	0.152148178695188	+	.	gene_id "ENSMUSG00000115432.3"; transcript_id "ENSMUSG00000115432.3_tx_31"; exon_id "chr14_105151642_105152665_+"; exonnum "6"; txlen "2605";
chr14	ENSEMBL_gcm37	exon	105151642	105152665	0.965370804130147	+	.	gene_id "ENSMUSG00000115432.3"; transcript_id "ENSMUSG00000115432.3_tx_5"; exon_id "chr14_105151642_105152665_+"; exonnum "4"; txlen "1756";
chr14	ENSEMBL_gcm37	exon	105151642	105152665	0.954829355647526	+	.	gene_id "ENSMUSG00000115432.3"; transcript_id "ENSMUSG00000115432.3_tx_6"; exon_id "chr14_105151642_105152665_+"; exonnum "5"; txlen "1859";
chr14	ENSEMBL_gcm37	exon	105151642	105152665	0.954829355647526	+	.	gene_id "ENSMUSG00000115432.3"; transcript_id "ENSMUSG00000115432.3_tx_7"; exon_id "chr14_105151642_105152665_+"; exonnum "6"; txlen "2591";
chr14	HAVANA	exon	105151642	105154875	0	+	.	gene_id "ENSMUSG00000115432.3"; transcript_id "ENSMUST00000227935.2"; gene_type "lncRNA"; gene_name "D130009I18Rik"; transcript_type "lncRNA"; transcript_name "D130009I18Rik-201"; exon_number 5; exon_id "ENSMUSE00001430245.2"; level 2; mgi_id "MGI:2443663"; tag "basic"; havana_gene "OTTMUSG00000069569.1"; havana_transcript "OTTMUST00000168199.1";
chr14	HAVANA	exon	105173523	105173733	0	+	.	gene_id "ENSMUSG00000115432.3"; transcript_id "ENSMUST00000228036.2"; gene_type "lncRNA"; gene_name "D130009I18Rik"; transcript_type "lncRNA"; transcript_name "D130009I18Rik-202"; exon_number 4; exon_id "ENSMUSE00001431198.2"; level 2; mgi_id "MGI:2443663"; tag "basic"; tag "Ensembl_canonical"; tag "GENCODE_Primary"; havana_gene "OTTMUSG00000069569.1"; havana_transcript "OTTMUST00000168202.1";
chr14	HAVANA	exon	105173523	105173733	0	+	.	gene_id "ENSMUSG00000115432.3"; transcript_id "ENSMUST00000267022.1"; gene_type "lncRNA"; gene_name "D130009I18Rik"; transcript_type "lncRNA"; transcript_name "D130009I18Rik-205"; exon_number 2; exon_id "ENSMUSE00001431198.2"; level 2; mgi_id "MGI:2443663"; tag "TAGENE"; havana_gene "OTTMUSG00000069569.1";
chr14	ENSEMBL_gcm37	exon	105173523	105173733	0.124505955993027	+	.	gene_id "ENSMUSG00000115432.3"; transcript_id "ENSMUSG00000115432.3_tx_32"; exon_id "chr14_105173523_105173733_+"; exonnum "4"; txlen "2062";
chr14	ENSEMBL_gcm37	exon	105173523	105173733	0.124505955993027	+	.	gene_id "ENSMUSG00000115432.3"; transcript_id "ENSMUSG00000115432.3_tx_33"; exon_id "chr14_105173523_105173733_+"; exonnum "3"; txlen "1977";
chr14	ENSEMBL_gcm37	exon	105173523	105173733	0.124505955993027	+	.	gene_id "ENSMUSG00000115432.3"; transcript_id "ENSMUSG00000115432.3_tx_34"; exon_id "chr14_105173523_105173733_+"; exonnum "4"; txlen "2709";
chr14	ENSEMBL_gcm37	exon	105173523	105173733	0.124505955993027	+	.	gene_id "ENSMUSG00000115432.3"; transcript_id "ENSMUSG00000115432.3_tx_35"; exon_id "chr14_105173523_105173733_+"; exonnum "5"; txlen "2794";
chr14	ENSEMBL_gcm37	exon	105173523	105173733	0.124505955993027	+	.	gene_id "ENSMUSG00000115432.3"; transcript_id "ENSMUSG00000115432.3_tx_36"; exon_id "chr14_105173523_105173733_+"; exonnum "3"; txlen "1959";
chr14	ENSEMBL_gcm37	exon	105173523	105173733	0.124505955993027	+	.	gene_id "ENSMUSG00000115432.3"; transcript_id "ENSMUSG00000115432.3_tx_37"; exon_id "chr14_105173523_105173733_+"; exonnum "4"; txlen "2691";
chr14	ENSEMBL_gcm37	exon	105173523	105173733	0.124505955993027	+	.	gene_id "ENSMUSG00000115432.3"; transcript_id "ENSMUSG00000115432.3_tx_38"; exon_id "chr14_105173523_105173733_+"; exonnum "4"; txlen "2090";
chr14	ENSEMBL_gcm37	exon	105173523	105173733	0.124505955993027	+	.	gene_id "ENSMUSG00000115432.3"; transcript_id "ENSMUSG00000115432.3_tx_39"; exon_id "chr14_105173523_105173733_+"; exonnum "3"; txlen "2005";
chr14	ENSEMBL_gcm37	exon	105173523	105173733	0.120314968223975	+	.	gene_id "ENSMUSG00000115432.3"; transcript_id "ENSMUSG00000115432.3_tx_40"; exon_id "chr14_105173523_105173733_+"; exonnum "3"; txlen "2606";
chr14	HAVANA	exon	105195471	105195803	0	+	.	gene_id "ENSMUSG00000115432.3"; transcript_id "ENSMUST00000228036.2"; gene_type "lncRNA"; gene_name "D130009I18Rik"; transcript_type "lncRNA"; transcript_name "D130009I18Rik-202"; exon_number 5; exon_id "ENSMUSE00001430559.2"; level 2; mgi_id "MGI:2443663"; tag "basic"; tag "Ensembl_canonical"; tag "GENCODE_Primary"; havana_gene "OTTMUSG00000069569.1"; havana_transcript "OTTMUST00000168202.1";
chr14	ENSEMBL_gcm37	exon	105195471	105195803	0.124505955993027	+	.	gene_id "ENSMUSG00000115432.3"; transcript_id "ENSMUSG00000115432.3_tx_32"; exon_id "chr14_105195471_105195803_+"; exonnum "5"; txlen "2062";
chr14	ENSEMBL_gcm37	exon	105195471	105195803	0.124505955993027	+	.	gene_id "ENSMUSG00000115432.3"; transcript_id "ENSMUSG00000115432.3_tx_33"; exon_id "chr14_105195471_105195803_+"; exonnum "4"; txlen "1977";
chr14	ENSEMBL_gcm37	exon	105195471	105195803	0.124505955993027	+	.	gene_id "ENSMUSG00000115432.3"; transcript_id "ENSMUSG00000115432.3_tx_34"; exon_id "chr14_105195471_105195803_+"; exonnum "5"; txlen "2709";
chr14	ENSEMBL_gcm37	exon	105195471	105195803	0.124505955993027	+	.	gene_id "ENSMUSG00000115432.3"; transcript_id "ENSMUSG00000115432.3_tx_35"; exon_id "chr14_105195471_105195803_+"; exonnum "6"; txlen "2794";
chr14	ENSEMBL_gcm37	exon	105195471	105195803	0.124505955993027	+	.	gene_id "ENSMUSG00000115432.3"; transcript_id "ENSMUSG00000115432.3_tx_36"; exon_id "chr14_105195471_105195803_+"; exonnum "4"; txlen "1959";
chr14	ENSEMBL_gcm37	exon	105195471	105195803	0.124505955993027	+	.	gene_id "ENSMUSG00000115432.3"; transcript_id "ENSMUSG00000115432.3_tx_37"; exon_id "chr14_105195471_105195803_+"; exonnum "5"; txlen "2691";
chr14	ENSEMBL_gcm37	exon	105195471	105195803	0.124505955993027	+	.	gene_id "ENSMUSG00000115432.3"; transcript_id "ENSMUSG00000115432.3_tx_38"; exon_id "chr14_105195471_105195803_+"; exonnum "5"; txlen "2090";
chr14	ENSEMBL_gcm37	exon	105195471	105195803	0.124505955993027	+	.	gene_id "ENSMUSG00000115432.3"; transcript_id "ENSMUSG00000115432.3_tx_39"; exon_id "chr14_105195471_105195803_+"; exonnum "4"; txlen "2005";
chr14	ENSEMBL_gcm37	exon	105195471	105195803	0.120314968223975	+	.	gene_id "ENSMUSG00000115432.3"; transcript_id "ENSMUSG00000115432.3_tx_40"; exon_id "chr14_105195471_105195803_+"; exonnum "4"; txlen "2606";
chr14	HAVANA	exon	105195471	105195832	0	+	.	gene_id "ENSMUSG00000115432.3"; transcript_id "ENSMUST00000267022.1"; gene_type "lncRNA"; gene_name "D130009I18Rik"; transcript_type "lncRNA"; transcript_name "D130009I18Rik-205"; exon_number 3; exon_id "ENSMUSE00001529654.1"; level 2; mgi_id "MGI:2443663"; tag "TAGENE"; havana_gene "OTTMUSG00000069569.1";
chr14	sragcm37_mid	exon	105195988	105196138	0.124505955993027	+	.	gene_id "ENSMUSG00000115432.3"; transcript_id "ENSMUSG00000115432.3_tx_32"; exon_id "chr14_105195988_105196138_+"; exonnum "6"; txlen "2062";
chr14	sragcm37_mid	exon	105195988	105196138	0.124505955993027	+	.	gene_id "ENSMUSG00000115432.3"; transcript_id "ENSMUSG00000115432.3_tx_33"; exon_id "chr14_105195988_105196138_+"; exonnum "5"; txlen "1977";
chr14	sragcm37_mid	exon	105195988	105196138	0.124505955993027	+	.	gene_id "ENSMUSG00000115432.3"; transcript_id "ENSMUSG00000115432.3_tx_34"; exon_id "chr14_105195988_105196138_+"; exonnum "6"; txlen "2709";
chr14	sragcm37_mid	exon	105195988	105196138	0.124505955993027	+	.	gene_id "ENSMUSG00000115432.3"; transcript_id "ENSMUSG00000115432.3_tx_35"; exon_id "chr14_105195988_105196138_+"; exonnum "7"; txlen "2794";
chr14	sragcm37_mid	exon	105195988	105196138	0.124505955993027	+	.	gene_id "ENSMUSG00000115432.3"; transcript_id "ENSMUSG00000115432.3_tx_36"; exon_id "chr14_105195988_105196138_+"; exonnum "5"; txlen "1959";
chr14	sragcm37_mid	exon	105195988	105196138	0.124505955993027	+	.	gene_id "ENSMUSG00000115432.3"; transcript_id "ENSMUSG00000115432.3_tx_37"; exon_id "chr14_105195988_105196138_+"; exonnum "6"; txlen "2691";
chr14	sragcm37_mid	exon	105195988	105196138	0.124505955993027	+	.	gene_id "ENSMUSG00000115432.3"; transcript_id "ENSMUSG00000115432.3_tx_38"; exon_id "chr14_105195988_105196138_+"; exonnum "6"; txlen "2090";
chr14	sragcm37_mid	exon	105195988	105196138	0.124505955993027	+	.	gene_id "ENSMUSG00000115432.3"; transcript_id "ENSMUSG00000115432.3_tx_39"; exon_id "chr14_105195988_105196138_+"; exonnum "5"; txlen "2005";
chr14	sragcm37_mid	exon	105195988	105196138	0.120314968223975	+	.	gene_id "ENSMUSG00000115432.3"; transcript_id "ENSMUSG00000115432.3_tx_40"; exon_id "chr14_105195988_105196138_+"; exonnum "5"; txlen "2606";
chr14	HAVANA	exon	105203189	105204219	0	+	.	gene_id "ENSMUSG00000115432.3"; transcript_id "ENSMUST00000228036.2"; gene_type "lncRNA"; gene_name "D130009I18Rik"; transcript_type "lncRNA"; transcript_name "D130009I18Rik-202"; exon_number 6; exon_id "ENSMUSE00001428923.2"; level 2; mgi_id "MGI:2443663"; tag "basic"; tag "Ensembl_canonical"; tag "GENCODE_Primary"; havana_gene "OTTMUSG00000069569.1"; havana_transcript "OTTMUST00000168202.1";
chr14	ENSEMBL_gcm37	exon	105203189	105204219	0.124505955993027	+	.	gene_id "ENSMUSG00000115432.3"; transcript_id "ENSMUSG00000115432.3_tx_32"; exon_id "chr14_105203189_105204219_+"; exonnum "7"; txlen "2062";
chr14	ENSEMBL_gcm37	exon	105203189	105204219	0.124505955993027	+	.	gene_id "ENSMUSG00000115432.3"; transcript_id "ENSMUSG00000115432.3_tx_33"; exon_id "chr14_105203189_105204219_+"; exonnum "6"; txlen "1977";
chr14	ENSEMBL_gcm37	exon	105203189	105204219	0.124505955993027	+	.	gene_id "ENSMUSG00000115432.3"; transcript_id "ENSMUSG00000115432.3_tx_34"; exon_id "chr14_105203189_105204219_+"; exonnum "7"; txlen "2709";
chr14	ENSEMBL_gcm37	exon	105203189	105204219	0.124505955993027	+	.	gene_id "ENSMUSG00000115432.3"; transcript_id "ENSMUSG00000115432.3_tx_35"; exon_id "chr14_105203189_105204219_+"; exonnum "8"; txlen "2794";
chr14	ENSEMBL_gcm37	exon	105203189	105204219	0.124505955993027	+	.	gene_id "ENSMUSG00000115432.3"; transcript_id "ENSMUSG00000115432.3_tx_36"; exon_id "chr14_105203189_105204219_+"; exonnum "6"; txlen "1959";
chr14	ENSEMBL_gcm37	exon	105203189	105204219	0.124505955993027	+	.	gene_id "ENSMUSG00000115432.3"; transcript_id "ENSMUSG00000115432.3_tx_37"; exon_id "chr14_105203189_105204219_+"; exonnum "7"; txlen "2691";
chr14	ENSEMBL_gcm37	exon	105203189	105204219	0.124505955993027	+	.	gene_id "ENSMUSG00000115432.3"; transcript_id "ENSMUSG00000115432.3_tx_38"; exon_id "chr14_105203189_105204219_+"; exonnum "7"; txlen "2090";
chr14	ENSEMBL_gcm37	exon	105203189	105204219	0.124505955993027	+	.	gene_id "ENSMUSG00000115432.3"; transcript_id "ENSMUSG00000115432.3_tx_39"; exon_id "chr14_105203189_105204219_+"; exonnum "6"; txlen "2005";
chr14	ENSEMBL_gcm37	exon	105203189	105204219	0.120314968223975	+	.	gene_id "ENSMUSG00000115432.3"; transcript_id "ENSMUSG00000115432.3_tx_40"; exon_id "chr14_105203189_105204219_+"; exonnum "6"; txlen "2606";
chr14	ENSEMBL	gene	105208863	105208996	0	+	.	gene_id "ENSMUSG00000077425.3"; gene_type "snoRNA"; gene_name "Gm24280"; level 3; mgi_id "MGI:5454057";
chr14	ENSEMBL	transcript	105208863	105208996	0	+	.	gene_id "ENSMUSG00000077425.3"; transcript_id "ENSMUST00000104237.3"; gene_type "snoRNA"; gene_name "Gm24280"; transcript_type "snoRNA"; transcript_name "Gm24280-201"; level 3; transcript_support_level "NA"; mgi_id "MGI:5454057"; tag "basic"; tag "Ensembl_canonical"; tag "GENCODE_Primary";
chr14	ENSEMBL	exon	105208863	105208996	0	+	.	gene_id "ENSMUSG00000077425.3"; transcript_id "ENSMUST00000104237.3"; gene_type "snoRNA"; gene_name "Gm24280"; transcript_type "snoRNA"; transcript_name "Gm24280-201"; exon_number 1; exon_id "ENSMUSE00000664390.2"; level 3; transcript_support_level "NA"; mgi_id "MGI:5454057"; tag "basic"; tag "Ensembl_canonical"; tag "GENCODE_Primary";
chr14	HAVANA	exon	105246957	105247120	0	+	.	gene_id "ENSMUSG00000137398.1"; transcript_id "ENSMUST00000341626.1"; gene_type "lncRNA"; gene_name "ENSMUSG00000137398"; transcript_type "lncRNA"; transcript_name "ENSMUST00000341626"; exon_number 1; exon_id "ENSMUSE00001672913.1"; level 2; tag "basic"; tag "Ensembl_canonical"; tag "GENCODE_Primary"; tag "TAGENE";
chr14	HAVANA	gene	105246957	105248598	0	+	.	gene_id "ENSMUSG00000137398.1"; gene_type "lncRNA"; gene_name "ENSMUSG00000137398"; level 2;
chr14	HAVANA	transcript	105246957	105248598	0	+	.	gene_id "ENSMUSG00000137398.1"; transcript_id "ENSMUST00000341626.1"; gene_type "lncRNA"; gene_name "ENSMUSG00000137398"; transcript_type "lncRNA"; transcript_name "ENSMUST00000341626"; level 2; tag "basic"; tag "Ensembl_canonical"; tag "GENCODE_Primary"; tag "TAGENE";
chr14	HAVANA	exon	105248039	105248598	0	+	.	gene_id "ENSMUSG00000137398.1"; transcript_id "ENSMUST00000341626.1"; gene_type "lncRNA"; gene_name "ENSMUSG00000137398"; transcript_type "lncRNA"; transcript_name "ENSMUST00000341626"; exon_number 2; exon_id "ENSMUSE00001672914.1"; level 2; tag "basic"; tag "Ensembl_canonical"; tag "GENCODE_Primary"; tag "TAGENE";
chr14	HAVANA	gene	105280886	105281790	0	+	.	gene_id "ENSMUSG00000115195.2"; gene_type "processed_pseudogene"; gene_name "Gm5671"; level 2; mgi_id "MGI:3646581"; havana_gene "OTTMUSG00000069570.1";
chr14	HAVANA	transcript	105280886	105281790	0	+	.	gene_id "ENSMUSG00000115195.2"; transcript_id "ENSMUST00000227910.2"; gene_type "processed_pseudogene"; gene_name "Gm5671"; transcript_type "processed_pseudogene"; transcript_name "Gm5671-201"; level 2; mgi_id "MGI:3646581"; ont "PGO:0000004"; tag "basic"; tag "Ensembl_canonical"; tag "GENCODE_Primary"; havana_gene "OTTMUSG00000069570.1"; havana_transcript "OTTMUST00000168203.1";
chr14	HAVANA	exon	105280886	105281790	0	+	.	gene_id "ENSMUSG00000115195.2"; transcript_id "ENSMUST00000227910.2"; gene_type "processed_pseudogene"; gene_name "Gm5671"; transcript_type "processed_pseudogene"; transcript_name "Gm5671-201"; exon_number 1; exon_id "ENSMUSE00001430478.2"; level 2; mgi_id "MGI:3646581"; ont "PGO:0000004"; tag "basic"; tag "Ensembl_canonical"; tag "GENCODE_Primary"; havana_gene "OTTMUSG00000069570.1"; havana_transcript "OTTMUST00000168203.1";
chr14	HAVANA	exon	105305221	105305566	0	+	.	gene_id "ENSMUSG00000122752.1"; transcript_id "ENSMUST00000254690.1"; gene_type "lncRNA"; gene_name "ENSMUSG00000122752"; transcript_type "lncRNA"; transcript_name "ENSMUST00000254690"; exon_number 1; exon_id "ENSMUSE00001505964.1"; level 2; tag "basic"; tag "Ensembl_canonical"; tag "GENCODE_Primary"; tag "TAGENE";
chr14	HAVANA	gene	105305221	105308408	0	+	.	gene_id "ENSMUSG00000122752.1"; gene_type "lncRNA"; gene_name "ENSMUSG00000122752"; level 2;
chr14	HAVANA	transcript	105305221	105308408	0	+	.	gene_id "ENSMUSG00000122752.1"; transcript_id "ENSMUST00000254690.1"; gene_type "lncRNA"; gene_name "ENSMUSG00000122752"; transcript_type "lncRNA"; transcript_name "ENSMUST00000254690"; level 2; tag "basic"; tag "Ensembl_canonical"; tag "GENCODE_Primary"; tag "TAGENE";
chr14	HAVANA	exon	105308096	105308408	0	+	.	gene_id "ENSMUSG00000122752.1"; transcript_id "ENSMUST00000254690.1"; gene_type "lncRNA"; gene_name "ENSMUSG00000122752"; transcript_type "lncRNA"; transcript_name "ENSMUST00000254690"; exon_number 2; exon_id "ENSMUSE00001505965.1"; level 2; tag "basic"; tag "Ensembl_canonical"; tag "GENCODE_Primary"; tag "TAGENE";
chr14	HAVANA	gene	105414435	105415689	0	+	.	gene_id "ENSMUSG00000120914.2"; gene_type "lncRNA"; gene_name "Gm56767"; level 2; mgi_id "MGI:7337447";
chr14	HAVANA	transcript	105414435	105415689	0	+	.	gene_id "ENSMUSG00000120914.2"; transcript_id "ENSMUST00000246460.2"; gene_type "lncRNA"; gene_name "Gm56767"; transcript_type "lncRNA"; transcript_name "Gm56767-201"; level 2; mgi_id "MGI:7337447"; tag "basic"; tag "Ensembl_canonical"; tag "GENCODE_Primary"; tag "TAGENE";
chr14	HAVANA	exon	105414435	105415689	0	+	.	gene_id "ENSMUSG00000120914.2"; transcript_id "ENSMUST00000246460.2"; gene_type "lncRNA"; gene_name "Gm56767"; transcript_type "lncRNA"; transcript_name "Gm56767-201"; exon_number 1; exon_id "ENSMUSE00001561314.1"; level 2; mgi_id "MGI:7337447"; tag "basic"; tag "Ensembl_canonical"; tag "GENCODE_Primary"; tag "TAGENE";
chr14	sragcm37_es	exon	105428549	105428714	1.63310506683292	+	.	gene_id "ENSMUSG00000053253.18"; transcript_id "ENSMUSG00000053253.18_tx_2"; exon_id "chr14_105428549_105428714_+"; exonnum "1"; txlen "2558";
chr14	sragcm37_mid	exon	105467980	105468116	1.63310506683292	+	.	gene_id "ENSMUSG00000053253.18"; transcript_id "ENSMUSG00000053253.18_tx_2"; exon_id "chr14_105467980_105468116_+"; exonnum "2"; txlen "2558";
chr14	sragcm37_mid	exon	105473273	105473357	1.63310506683292	+	.	gene_id "ENSMUSG00000053253.18"; transcript_id "ENSMUSG00000053253.18_tx_2"; exon_id "chr14_105473273_105473357_+"; exonnum "3"; txlen "2558";
chr14	sragcm37_mid	exon	105477956	105478028	1.63310506683292	+	.	gene_id "ENSMUSG00000053253.18"; transcript_id "ENSMUSG00000053253.18_tx_2"; exon_id "chr14_105477956_105478028_+"; exonnum "4"; txlen "2558";
chr14	ENSEMBL	gene	105487445	105487551	0	+	.	gene_id "ENSMUSG00000119509.1"; gene_type "snRNA"; gene_name "Gm22290"; level 3; mgi_id "MGI:5452067";
chr14	ENSEMBL	transcript	105487445	105487551	0	+	.	gene_id "ENSMUSG00000119509.1"; transcript_id "ENSMUST00000239836.1"; gene_type "snRNA"; gene_name "Gm22290"; transcript_type "snRNA"; transcript_name "Gm22290-201"; level 3; mgi_id "MGI:5452067"; tag "basic"; tag "Ensembl_canonical"; tag "GENCODE_Primary";
chr14	ENSEMBL	exon	105487445	105487551	0	+	.	gene_id "ENSMUSG00000119509.1"; transcript_id "ENSMUST00000239836.1"; gene_type "snRNA"; gene_name "Gm22290"; transcript_type "snRNA"; transcript_name "Gm22290-201"; exon_number 1; exon_id "ENSMUSE00011467153.2"; level 3; mgi_id "MGI:5452067"; tag "basic"; tag "Ensembl_canonical"; tag "GENCODE_Primary";
chr14	HAVANA	UTR	105496008	105496107	0	+	.	gene_id "ENSMUSG00000053253.18"; transcript_id "ENSMUST00000181969.8"; gene_type "protein_coding"; gene_name "Ndfip2"; transcript_type "protein_coding"; transcript_name "Ndfip2-206"; exon_number 1; exon_id "ENSMUSE00001184875.2"; level 2; protein_id "ENSMUSP00000137875.2"; transcript_support_level "1"; mgi_id "MGI:1923523"; tag "CAGE_supported_TSS"; tag "basic"; tag "Ensembl_canonical"; tag "GENCODE_Primary"; tag "CCDS"; ccdsid "CCDS49560.2"; havana_gene "OTTMUSG00000032794.1"; havana_transcript "OTTMUST00000081671.1";
chr14	HAVANA	exon	105496008	105496437	0	+	.	gene_id "ENSMUSG00000053253.18"; transcript_id "ENSMUST00000181969.8"; gene_type "protein_coding"; gene_name "Ndfip2"; transcript_type "protein_coding"; transcript_name "Ndfip2-206"; exon_number 1; exon_id "ENSMUSE00001184875.2"; level 2; protein_id "ENSMUSP00000137875.2"; transcript_support_level "1"; mgi_id "MGI:1923523"; tag "CAGE_supported_TSS"; tag "basic"; tag "Ensembl_canonical"; tag "GENCODE_Primary"; tag "CCDS"; ccdsid "CCDS49560.2"; havana_gene "OTTMUSG00000032794.1"; havana_transcript "OTTMUST00000081671.1";
chr14	HAVANA	gene	105496008	105546732	0	+	.	gene_id "ENSMUSG00000053253.18"; gene_type "protein_coding"; gene_name "Ndfip2"; level 2; mgi_id "MGI:1923523"; havana_gene "OTTMUSG00000032794.1";
chr14	HAVANA	transcript	105496008	105546732	0	+	.	gene_id "ENSMUSG00000053253.18"; transcript_id "ENSMUST00000181969.8"; gene_type "protein_coding"; gene_name "Ndfip2"; transcript_type "protein_coding"; transcript_name "Ndfip2-206"; level 2; protein_id "ENSMUSP00000137875.2"; transcript_support_level "1"; mgi_id "MGI:1923523"; tag "CAGE_supported_TSS"; tag "basic"; tag "Ensembl_canonical"; tag "GENCODE_Primary"; tag "CCDS"; ccdsid "CCDS49560.2"; havana_gene "OTTMUSG00000032794.1"; havana_transcript "OTTMUST00000081671.1";
chr14	HAVANA	UTR	105496048	105496107	0	+	.	gene_id "ENSMUSG00000053253.18"; transcript_id "ENSMUST00000138283.3"; gene_type "protein_coding"; gene_name "Ndfip2"; transcript_type "protein_coding"; transcript_name "Ndfip2-202"; exon_number 1; exon_id "ENSMUSE00000766095.3"; level 2; protein_id "ENSMUSP00000121854.4"; transcript_support_level "1"; mgi_id "MGI:1923523"; tag "alternative_3_UTR"; tag "basic"; tag "CCDS"; ccdsid "CCDS49560.2"; havana_gene "OTTMUSG00000032794.1"; havana_transcript "OTTMUST00000081673.1";
chr14	HAVANA	exon	105496048	105496437	0	+	.	gene_id "ENSMUSG00000053253.18"; transcript_id "ENSMUST00000138283.3"; gene_type "protein_coding"; gene_name "Ndfip2"; transcript_type "protein_coding"; transcript_name "Ndfip2-202"; exon_number 1; exon_id "ENSMUSE00000766095.3"; level 2; protein_id "ENSMUSP00000121854.4"; transcript_support_level "1"; mgi_id "MGI:1923523"; tag "alternative_3_UTR"; tag "basic"; tag "CCDS"; ccdsid "CCDS49560.2"; havana_gene "OTTMUSG00000032794.1"; havana_transcript "OTTMUST00000081673.1";
chr14	HAVANA	transcript	105496048	105546305	0	+	.	gene_id "ENSMUSG00000053253.18"; transcript_id "ENSMUST00000138283.3"; gene_type "protein_coding"; gene_name "Ndfip2"; transcript_type "protein_coding"; transcript_name "Ndfip2-202"; level 2; protein_id "ENSMUSP00000121854.4"; transcript_support_level "1"; mgi_id "MGI:1923523"; tag "alternative_3_UTR"; tag "basic"; tag "CCDS"; ccdsid "CCDS49560.2"; havana_gene "OTTMUSG00000032794.1"; havana_transcript "OTTMUST00000081673.1";
chr14	HAVANA	start_codon	105496108	105496110	0	+	0	gene_id "ENSMUSG00000053253.18"; transcript_id "ENSMUST00000181969.8"; gene_type "protein_coding"; gene_name "Ndfip2"; transcript_type "protein_coding"; transcript_name "Ndfip2-206"; exon_number 1; exon_id "ENSMUSE00001184875.2"; level 2; protein_id "ENSMUSP00000137875.2"; transcript_support_level "1"; mgi_id "MGI:1923523"; tag "CAGE_supported_TSS"; tag "basic"; tag "Ensembl_canonical"; tag "GENCODE_Primary"; tag "CCDS"; ccdsid "CCDS49560.2"; havana_gene "OTTMUSG00000032794.1"; havana_transcript "OTTMUST00000081671.1";
chr14	HAVANA	start_codon	105496108	105496110	0	+	0	gene_id "ENSMUSG00000053253.18"; transcript_id "ENSMUST00000138283.3"; gene_type "protein_coding"; gene_name "Ndfip2"; transcript_type "protein_coding"; transcript_name "Ndfip2-202"; exon_number 1; exon_id "ENSMUSE00000766095.3"; level 2; protein_id "ENSMUSP00000121854.4"; transcript_support_level "1"; mgi_id "MGI:1923523"; tag "alternative_3_UTR"; tag "basic"; tag "CCDS"; ccdsid "CCDS49560.2"; havana_gene "OTTMUSG00000032794.1"; havana_transcript "OTTMUST00000081673.1";
chr14	HAVANA	CDS	105496108	105496437	0	+	0	gene_id "ENSMUSG00000053253.18"; transcript_id "ENSMUST00000181969.8"; gene_type "protein_coding"; gene_name "Ndfip2"; transcript_type "protein_coding"; transcript_name "Ndfip2-206"; exon_number 1; exon_id "ENSMUSE00001184875.2"; level 2; protein_id "ENSMUSP00000137875.2"; transcript_support_level "1"; mgi_id "MGI:1923523"; tag "CAGE_supported_TSS"; tag "basic"; tag "Ensembl_canonical"; tag "GENCODE_Primary"; tag "CCDS"; ccdsid "CCDS49560.2"; havana_gene "OTTMUSG00000032794.1"; havana_transcript "OTTMUST00000081671.1";
chr14	HAVANA	CDS	105496108	105496437	0	+	0	gene_id "ENSMUSG00000053253.18"; transcript_id "ENSMUST00000138283.3"; gene_type "protein_coding"; gene_name "Ndfip2"; transcript_type "protein_coding"; transcript_name "Ndfip2-202"; exon_number 1; exon_id "ENSMUSE00000766095.3"; level 2; protein_id "ENSMUSP00000121854.4"; transcript_support_level "1"; mgi_id "MGI:1923523"; tag "alternative_3_UTR"; tag "basic"; tag "CCDS"; ccdsid "CCDS49560.2"; havana_gene "OTTMUSG00000032794.1"; havana_transcript "OTTMUST00000081673.1";
chr14	HAVANA	UTR	105496147	105496398	0	+	.	gene_id "ENSMUSG00000053253.18"; transcript_id "ENSMUST00000249907.1"; gene_type "protein_coding"; gene_name "Ndfip2"; transcript_type "protein_coding"; transcript_name "Ndfip2-207"; exon_number 1; exon_id "ENSMUSE00001496222.2"; level 2; protein_id "ENSMUSP00000160005.1"; mgi_id "MGI:1923523"; tag "CAGE_supported_TSS"; tag "basic"; tag "appris_principal_1"; havana_gene "OTTMUSG00000032794.1";
chr14	HAVANA	exon	105496147	105496437	0	+	.	gene_id "ENSMUSG00000053253.18"; transcript_id "ENSMUST00000249907.1"; gene_type "protein_coding"; gene_name "Ndfip2"; transcript_type "protein_coding"; transcript_name "Ndfip2-207"; exon_number 1; exon_id "ENSMUSE00001496222.2"; level 2; protein_id "ENSMUSP00000160005.1"; mgi_id "MGI:1923523"; tag "CAGE_supported_TSS"; tag "basic"; tag "appris_principal_1"; havana_gene "OTTMUSG00000032794.1";
chr14	HAVANA	transcript	105496147	105546732	0	+	.	gene_id "ENSMUSG00000053253.18"; transcript_id "ENSMUST00000249907.1"; gene_type "protein_coding"; gene_name "Ndfip2"; transcript_type "protein_coding"; transcript_name "Ndfip2-207"; level 2; protein_id "ENSMUSP00000160005.1"; mgi_id "MGI:1923523"; tag "CAGE_supported_TSS"; tag "basic"; tag "appris_principal_1"; havana_gene "OTTMUSG00000032794.1";
chr14	HAVANA	UTR	105496162	105496398	0	+	.	gene_id "ENSMUSG00000053253.18"; transcript_id "ENSMUST00000249908.1"; gene_type "protein_coding"; gene_name "Ndfip2"; transcript_type "nonsense_mediated_decay"; transcript_name "Ndfip2-208"; exon_number 1; exon_id "ENSMUSE00001496228.2"; level 2; protein_id "ENSMUSP00000160006.1"; mgi_id "MGI:1923523"; tag "RNA_Seq_supported_only"; havana_gene "OTTMUSG00000032794.1";
chr14	HAVANA	exon	105496162	105496437	0	+	.	gene_id "ENSMUSG00000053253.18"; transcript_id "ENSMUST00000249908.1"; gene_type "protein_coding"; gene_name "Ndfip2"; transcript_type "nonsense_mediated_decay"; transcript_name "Ndfip2-208"; exon_number 1; exon_id "ENSMUSE00001496228.2"; level 2; protein_id "ENSMUSP00000160006.1"; mgi_id "MGI:1923523"; tag "RNA_Seq_supported_only"; havana_gene "OTTMUSG00000032794.1";
chr14	HAVANA	transcript	105496162	105546727	0	+	.	gene_id "ENSMUSG00000053253.18"; transcript_id "ENSMUST00000249908.1"; gene_type "protein_coding"; gene_name "Ndfip2"; transcript_type "nonsense_mediated_decay"; transcript_name "Ndfip2-208"; level 2; protein_id "ENSMUSP00000160006.1"; mgi_id "MGI:1923523"; tag "RNA_Seq_supported_only"; havana_gene "OTTMUSG00000032794.1";
chr14	HAVANA	UTR	105496188	105496398	0	+	.	gene_id "ENSMUSG00000053253.18"; transcript_id "ENSMUST00000249909.1"; gene_type "protein_coding"; gene_name "Ndfip2"; transcript_type "nonsense_mediated_decay"; transcript_name "Ndfip2-209"; exon_number 1; exon_id "ENSMUSE00001496231.2"; level 2; protein_id "ENSMUSP00000160007.1"; mgi_id "MGI:1923523"; tag "RNA_Seq_supported_only"; havana_gene "OTTMUSG00000032794.1";
chr14	HAVANA	exon	105496188	105496437	0	+	.	gene_id "ENSMUSG00000053253.18"; transcript_id "ENSMUST00000249909.1"; gene_type "protein_coding"; gene_name "Ndfip2"; transcript_type "nonsense_mediated_decay"; transcript_name "Ndfip2-209"; exon_number 1; exon_id "ENSMUSE00001496231.2"; level 2; protein_id "ENSMUSP00000160007.1"; mgi_id "MGI:1923523"; tag "RNA_Seq_supported_only"; havana_gene "OTTMUSG00000032794.1";
chr14	HAVANA	transcript	105496188	105546732	0	+	.	gene_id "ENSMUSG00000053253.18"; transcript_id "ENSMUST00000249909.1"; gene_type "protein_coding"; gene_name "Ndfip2"; transcript_type "nonsense_mediated_decay"; transcript_name "Ndfip2-209"; level 2; protein_id "ENSMUSP00000160007.1"; mgi_id "MGI:1923523"; tag "RNA_Seq_supported_only"; havana_gene "OTTMUSG00000032794.1";
chr14	HAVANA	exon	105496253	105496437	0	+	.	gene_id "ENSMUSG00000053253.18"; transcript_id "ENSMUST00000155351.2"; gene_type "protein_coding"; gene_name "Ndfip2"; transcript_type "retained_intron"; transcript_name "Ndfip2-205"; exon_number 1; exon_id "ENSMUSE00000734703.2"; level 2; transcript_support_level "1"; mgi_id "MGI:1923523"; havana_gene "OTTMUSG00000032794.1"; havana_transcript "OTTMUST00000081672.1";
chr14	HAVANA	transcript	105496253	105532378	0	+	.	gene_id "ENSMUSG00000053253.18"; transcript_id "ENSMUST00000155351.2"; gene_type "protein_coding"; gene_name "Ndfip2"; transcript_type "retained_intron"; transcript_name "Ndfip2-205"; level 2; transcript_support_level "1"; mgi_id "MGI:1923523"; havana_gene "OTTMUSG00000032794.1"; havana_transcript "OTTMUST00000081672.1";
chr14	HAVANA	start_codon	105496399	105496401	0	+	0	gene_id "ENSMUSG00000053253.18"; transcript_id "ENSMUST00000249907.1"; gene_type "protein_coding"; gene_name "Ndfip2"; transcript_type "protein_coding"; transcript_name "Ndfip2-207"; exon_number 1; exon_id "ENSMUSE00001496222.2"; level 2; protein_id "ENSMUSP00000160005.1"; mgi_id "MGI:1923523"; tag "CAGE_supported_TSS"; tag "basic"; tag "appris_principal_1"; havana_gene "OTTMUSG00000032794.1";
chr14	HAVANA	start_codon	105496399	105496401	0	+	0	gene_id "ENSMUSG00000053253.18"; transcript_id "ENSMUST00000249908.1"; gene_type "protein_coding"; gene_name "Ndfip2"; transcript_type "nonsense_mediated_decay"; transcript_name "Ndfip2-208"; exon_number 1; exon_id "ENSMUSE00001496228.2"; level 2; protein_id "ENSMUSP00000160006.1"; mgi_id "MGI:1923523"; tag "RNA_Seq_supported_only"; havana_gene "OTTMUSG00000032794.1";
chr14	HAVANA	start_codon	105496399	105496401	0	+	0	gene_id "ENSMUSG00000053253.18"; transcript_id "ENSMUST00000249909.1"; gene_type "protein_coding"; gene_name "Ndfip2"; transcript_type "nonsense_mediated_decay"; transcript_name "Ndfip2-209"; exon_number 1; exon_id "ENSMUSE00001496231.2"; level 2; protein_id "ENSMUSP00000160007.1"; mgi_id "MGI:1923523"; tag "RNA_Seq_supported_only"; havana_gene "OTTMUSG00000032794.1";
chr14	HAVANA	CDS	105496399	105496437	0	+	0	gene_id "ENSMUSG00000053253.18"; transcript_id "ENSMUST00000249907.1"; gene_type "protein_coding"; gene_name "Ndfip2"; transcript_type "protein_coding"; transcript_name "Ndfip2-207"; exon_number 1; exon_id "ENSMUSE00001496222.2"; level 2; protein_id "ENSMUSP00000160005.1"; mgi_id "MGI:1923523"; tag "CAGE_supported_TSS"; tag "basic"; tag "appris_principal_1"; havana_gene "OTTMUSG00000032794.1";
chr14	HAVANA	CDS	105496399	105496437	0	+	0	gene_id "ENSMUSG00000053253.18"; transcript_id "ENSMUST00000249908.1"; gene_type "protein_coding"; gene_name "Ndfip2"; transcript_type "nonsense_mediated_decay"; transcript_name "Ndfip2-208"; exon_number 1; exon_id "ENSMUSE00001496228.2"; level 2; protein_id "ENSMUSP00000160006.1"; mgi_id "MGI:1923523"; tag "RNA_Seq_supported_only"; havana_gene "OTTMUSG00000032794.1";
chr14	HAVANA	CDS	105496399	105496437	0	+	0	gene_id "ENSMUSG00000053253.18"; transcript_id "ENSMUST00000249909.1"; gene_type "protein_coding"; gene_name "Ndfip2"; transcript_type "nonsense_mediated_decay"; transcript_name "Ndfip2-209"; exon_number 1; exon_id "ENSMUSE00001496231.2"; level 2; protein_id "ENSMUSP00000160007.1"; mgi_id "MGI:1923523"; tag "RNA_Seq_supported_only"; havana_gene "OTTMUSG00000032794.1";
chr14	HAVANA	exon	105525051	105525213	0	+	.	gene_id "ENSMUSG00000053253.18"; transcript_id "ENSMUST00000181969.8"; gene_type "protein_coding"; gene_name "Ndfip2"; transcript_type "protein_coding"; transcript_name "Ndfip2-206"; exon_number 2; exon_id "ENSMUSE00001220294.2"; level 2; protein_id "ENSMUSP00000137875.2"; transcript_support_level "1"; mgi_id "MGI:1923523"; tag "CAGE_supported_TSS"; tag "basic"; tag "Ensembl_canonical"; tag "GENCODE_Primary"; tag "CCDS"; ccdsid "CCDS49560.2"; havana_gene "OTTMUSG00000032794.1"; havana_transcript "OTTMUST00000081671.1";
chr14	HAVANA	CDS	105525051	105525213	0	+	0	gene_id "ENSMUSG00000053253.18"; transcript_id "ENSMUST00000181969.8"; gene_type "protein_coding"; gene_name "Ndfip2"; transcript_type "protein_coding"; transcript_name "Ndfip2-206"; exon_number 2; exon_id "ENSMUSE00001220294.2"; level 2; protein_id "ENSMUSP00000137875.2"; transcript_support_level "1"; mgi_id "MGI:1923523"; tag "CAGE_supported_TSS"; tag "basic"; tag "Ensembl_canonical"; tag "GENCODE_Primary"; tag "CCDS"; ccdsid "CCDS49560.2"; havana_gene "OTTMUSG00000032794.1"; havana_transcript "OTTMUST00000081671.1";
chr14	HAVANA	exon	105525051	105525213	0	+	.	gene_id "ENSMUSG00000053253.18"; transcript_id "ENSMUST00000138283.3"; gene_type "protein_coding"; gene_name "Ndfip2"; transcript_type "protein_coding"; transcript_name "Ndfip2-202"; exon_number 2; exon_id "ENSMUSE00001220294.2"; level 2; protein_id "ENSMUSP00000121854.4"; transcript_support_level "1"; mgi_id "MGI:1923523"; tag "alternative_3_UTR"; tag "basic"; tag "CCDS"; ccdsid "CCDS49560.2"; havana_gene "OTTMUSG00000032794.1"; havana_transcript "OTTMUST00000081673.1";
chr14	HAVANA	CDS	105525051	105525213	0	+	0	gene_id "ENSMUSG00000053253.18"; transcript_id "ENSMUST00000138283.3"; gene_type "protein_coding"; gene_name "Ndfip2"; transcript_type "protein_coding"; transcript_name "Ndfip2-202"; exon_number 2; exon_id "ENSMUSE00001220294.2"; level 2; protein_id "ENSMUSP00000121854.4"; transcript_support_level "1"; mgi_id "MGI:1923523"; tag "alternative_3_UTR"; tag "basic"; tag "CCDS"; ccdsid "CCDS49560.2"; havana_gene "OTTMUSG00000032794.1"; havana_transcript "OTTMUST00000081673.1";
chr14	HAVANA	exon	105525051	105525213	0	+	.	gene_id "ENSMUSG00000053253.18"; transcript_id "ENSMUST00000249907.1"; gene_type "protein_coding"; gene_name "Ndfip2"; transcript_type "protein_coding"; transcript_name "Ndfip2-207"; exon_number 2; exon_id "ENSMUSE00001220294.2"; level 2; protein_id "ENSMUSP00000160005.1"; mgi_id "MGI:1923523"; tag "CAGE_supported_TSS"; tag "basic"; tag "appris_principal_1"; havana_gene "OTTMUSG00000032794.1";
chr14	HAVANA	CDS	105525051	105525213	0	+	0	gene_id "ENSMUSG00000053253.18"; transcript_id "ENSMUST00000249907.1"; gene_type "protein_coding"; gene_name "Ndfip2"; transcript_type "protein_coding"; transcript_name "Ndfip2-207"; exon_number 2; exon_id "ENSMUSE00001220294.2"; level 2; protein_id "ENSMUSP00000160005.1"; mgi_id "MGI:1923523"; tag "CAGE_supported_TSS"; tag "basic"; tag "appris_principal_1"; havana_gene "OTTMUSG00000032794.1";
chr14	HAVANA	exon	105525051	105525213	0	+	.	gene_id "ENSMUSG00000053253.18"; transcript_id "ENSMUST00000249908.1"; gene_type "protein_coding"; gene_name "Ndfip2"; transcript_type "nonsense_mediated_decay"; transcript_name "Ndfip2-208"; exon_number 2; exon_id "ENSMUSE00001220294.2"; level 2; protein_id "ENSMUSP00000160006.1"; mgi_id "MGI:1923523"; tag "RNA_Seq_supported_only"; havana_gene "OTTMUSG00000032794.1";
chr14	HAVANA	CDS	105525051	105525213	0	+	0	gene_id "ENSMUSG00000053253.18"; transcript_id "ENSMUST00000249908.1"; gene_type "protein_coding"; gene_name "Ndfip2"; transcript_type "nonsense_mediated_decay"; transcript_name "Ndfip2-208"; exon_number 2; exon_id "ENSMUSE00001220294.2"; level 2; protein_id "ENSMUSP00000160006.1"; mgi_id "MGI:1923523"; tag "RNA_Seq_supported_only"; havana_gene "OTTMUSG00000032794.1";
chr14	HAVANA	exon	105525051	105525213	0	+	.	gene_id "ENSMUSG00000053253.18"; transcript_id "ENSMUST00000249909.1"; gene_type "protein_coding"; gene_name "Ndfip2"; transcript_type "nonsense_mediated_decay"; transcript_name "Ndfip2-209"; exon_number 2; exon_id "ENSMUSE00001220294.2"; level 2; protein_id "ENSMUSP00000160007.1"; mgi_id "MGI:1923523"; tag "RNA_Seq_supported_only"; havana_gene "OTTMUSG00000032794.1";
chr14	HAVANA	CDS	105525051	105525213	0	+	0	gene_id "ENSMUSG00000053253.18"; transcript_id "ENSMUST00000249909.1"; gene_type "protein_coding"; gene_name "Ndfip2"; transcript_type "nonsense_mediated_decay"; transcript_name "Ndfip2-209"; exon_number 2; exon_id "ENSMUSE00001220294.2"; level 2; protein_id "ENSMUSP00000160007.1"; mgi_id "MGI:1923523"; tag "RNA_Seq_supported_only"; havana_gene "OTTMUSG00000032794.1";
chr14	HAVANA	exon	105525051	105525213	0	+	.	gene_id "ENSMUSG00000053253.18"; transcript_id "ENSMUST00000155351.2"; gene_type "protein_coding"; gene_name "Ndfip2"; transcript_type "retained_intron"; transcript_name "Ndfip2-205"; exon_number 2; exon_id "ENSMUSE00001221894.2"; level 2; transcript_support_level "1"; mgi_id "MGI:1923523"; havana_gene "OTTMUSG00000032794.1"; havana_transcript "OTTMUST00000081672.1";
chr14	ENSEMBL_gcm37	exon	105525051	105525213	1.63310506683292	+	.	gene_id "ENSMUSG00000053253.18"; transcript_id "ENSMUSG00000053253.18_tx_2"; exon_id "chr14_105525051_105525213_+"; exonnum "5"; txlen "2558";
chr14	HAVANA	exon	105529666	105529799	0	+	.	gene_id "ENSMUSG00000053253.18"; transcript_id "ENSMUST00000181969.8"; gene_type "protein_coding"; gene_name "Ndfip2"; transcript_type "protein_coding"; transcript_name "Ndfip2-206"; exon_number 3; exon_id "ENSMUSE00000422278.4"; level 2; protein_id "ENSMUSP00000137875.2"; transcript_support_level "1"; mgi_id "MGI:1923523"; tag "CAGE_supported_TSS"; tag "basic"; tag "Ensembl_canonical"; tag "GENCODE_Primary"; tag "CCDS"; ccdsid "CCDS49560.2"; havana_gene "OTTMUSG00000032794.1"; havana_transcript "OTTMUST00000081671.1";
chr14	HAVANA	CDS	105529666	105529799	0	+	2	gene_id "ENSMUSG00000053253.18"; transcript_id "ENSMUST00000181969.8"; gene_type "protein_coding"; gene_name "Ndfip2"; transcript_type "protein_coding"; transcript_name "Ndfip2-206"; exon_number 3; exon_id "ENSMUSE00000422278.4"; level 2; protein_id "ENSMUSP00000137875.2"; transcript_support_level "1"; mgi_id "MGI:1923523"; tag "CAGE_supported_TSS"; tag "basic"; tag "Ensembl_canonical"; tag "GENCODE_Primary"; tag "CCDS"; ccdsid "CCDS49560.2"; havana_gene "OTTMUSG00000032794.1"; havana_transcript "OTTMUST00000081671.1";
chr14	HAVANA	exon	105529666	105529799	0	+	.	gene_id "ENSMUSG00000053253.18"; transcript_id "ENSMUST00000138283.3"; gene_type "protein_coding"; gene_name "Ndfip2"; transcript_type "protein_coding"; transcript_name "Ndfip2-202"; exon_number 3; exon_id "ENSMUSE00000422278.4"; level 2; protein_id "ENSMUSP00000121854.4"; transcript_support_level "1"; mgi_id "MGI:1923523"; tag "alternative_3_UTR"; tag "basic"; tag "CCDS"; ccdsid "CCDS49560.2"; havana_gene "OTTMUSG00000032794.1"; havana_transcript "OTTMUST00000081673.1";
chr14	HAVANA	CDS	105529666	105529799	0	+	2	gene_id "ENSMUSG00000053253.18"; transcript_id "ENSMUST00000138283.3"; gene_type "protein_coding"; gene_name "Ndfip2"; transcript_type "protein_coding"; transcript_name "Ndfip2-202"; exon_number 3; exon_id "ENSMUSE00000422278.4"; level 2; protein_id "ENSMUSP00000121854.4"; transcript_support_level "1"; mgi_id "MGI:1923523"; tag "alternative_3_UTR"; tag "basic"; tag "CCDS"; ccdsid "CCDS49560.2"; havana_gene "OTTMUSG00000032794.1"; havana_transcript "OTTMUST00000081673.1";
chr14	HAVANA	exon	105529666	105529799	0	+	.	gene_id "ENSMUSG00000053253.18"; transcript_id "ENSMUST00000249907.1"; gene_type "protein_coding"; gene_name "Ndfip2"; transcript_type "protein_coding"; transcript_name "Ndfip2-207"; exon_number 3; exon_id "ENSMUSE00000422278.4"; level 2; protein_id "ENSMUSP00000160005.1"; mgi_id "MGI:1923523"; tag "CAGE_supported_TSS"; tag "basic"; tag "appris_principal_1"; havana_gene "OTTMUSG00000032794.1";
chr14	HAVANA	CDS	105529666	105529799	0	+	2	gene_id "ENSMUSG00000053253.18"; transcript_id "ENSMUST00000249907.1"; gene_type "protein_coding"; gene_name "Ndfip2"; transcript_type "protein_coding"; transcript_name "Ndfip2-207"; exon_number 3; exon_id "ENSMUSE00000422278.4"; level 2; protein_id "ENSMUSP00000160005.1"; mgi_id "MGI:1923523"; tag "CAGE_supported_TSS"; tag "basic"; tag "appris_principal_1"; havana_gene "OTTMUSG00000032794.1";
chr14	HAVANA	exon	105529666	105529799	0	+	.	gene_id "ENSMUSG00000053253.18"; transcript_id "ENSMUST00000249909.1"; gene_type "protein_coding"; gene_name "Ndfip2"; transcript_type "nonsense_mediated_decay"; transcript_name "Ndfip2-209"; exon_number 3; exon_id "ENSMUSE00000422278.4"; level 2; protein_id "ENSMUSP00000160007.1"; mgi_id "MGI:1923523"; tag "RNA_Seq_supported_only"; havana_gene "OTTMUSG00000032794.1";
chr14	HAVANA	CDS	105529666	105529799	0	+	2	gene_id "ENSMUSG00000053253.18"; transcript_id "ENSMUST00000249909.1"; gene_type "protein_coding"; gene_name "Ndfip2"; transcript_type "nonsense_mediated_decay"; transcript_name "Ndfip2-209"; exon_number 3; exon_id "ENSMUSE00000422278.4"; level 2; protein_id "ENSMUSP00000160007.1"; mgi_id "MGI:1923523"; tag "RNA_Seq_supported_only"; havana_gene "OTTMUSG00000032794.1";
chr14	ENSEMBL_gcm37	exon	105529666	105529799	1.63310506683292	+	.	gene_id "ENSMUSG00000053253.18"; transcript_id "ENSMUSG00000053253.18_tx_2"; exon_id "chr14_105529666_105529799_+"; exonnum "6"; txlen "2558";
chr14	HAVANA	exon	105529666	105532378	0	+	.	gene_id "ENSMUSG00000053253.18"; transcript_id "ENSMUST00000155351.2"; gene_type "protein_coding"; gene_name "Ndfip2"; transcript_type "retained_intron"; transcript_name "Ndfip2-205"; exon_number 3; exon_id "ENSMUSE00000803880.2"; level 2; transcript_support_level "1"; mgi_id "MGI:1923523"; havana_gene "OTTMUSG00000032794.1"; havana_transcript "OTTMUST00000081672.1";
chr14	HAVANA	exon	105529723	105529799	0	+	.	gene_id "ENSMUSG00000053253.18"; transcript_id "ENSMUST00000149781.8"; gene_type "protein_coding"; gene_name "Ndfip2"; transcript_type "retained_intron"; transcript_name "Ndfip2-204"; exon_number 1; exon_id "ENSMUSE00000762334.2"; level 2; transcript_support_level "1"; mgi_id "MGI:1923523"; havana_gene "OTTMUSG00000032794.1"; havana_transcript "OTTMUST00000081675.1";
chr14	HAVANA	transcript	105529723	105546303	0	+	.	gene_id "ENSMUSG00000053253.18"; transcript_id "ENSMUST00000149781.8"; gene_type "protein_coding"; gene_name "Ndfip2"; transcript_type "retained_intron"; transcript_name "Ndfip2-204"; level 2; transcript_support_level "1"; mgi_id "MGI:1923523"; havana_gene "OTTMUSG00000032794.1"; havana_transcript "OTTMUST00000081675.1";
chr14	HAVANA	exon	105530115	105532326	0	+	.	gene_id "ENSMUSG00000053253.18"; transcript_id "ENSMUST00000127286.8"; gene_type "protein_coding"; gene_name "Ndfip2"; transcript_type "retained_intron"; transcript_name "Ndfip2-201"; exon_number 1; exon_id "ENSMUSE00000816653.2"; level 2; transcript_support_level "1"; mgi_id "MGI:1923523"; havana_gene "OTTMUSG00000032794.1"; havana_transcript "OTTMUST00000081674.1";
chr14	HAVANA	transcript	105530115	105546237	0	+	.	gene_id "ENSMUSG00000053253.18"; transcript_id "ENSMUST00000127286.8"; gene_type "protein_coding"; gene_name "Ndfip2"; transcript_type "retained_intron"; transcript_name "Ndfip2-201"; level 2; transcript_support_level "1"; mgi_id "MGI:1923523"; havana_gene "OTTMUSG00000032794.1"; havana_transcript "OTTMUST00000081674.1";
chr14	HAVANA	exon	105531980	105532124	0	+	.	gene_id "ENSMUSG00000053253.18"; transcript_id "ENSMUST00000149358.2"; gene_type "protein_coding"; gene_name "Ndfip2"; transcript_type "protein_coding_CDS_not_defined"; transcript_name "Ndfip2-203"; exon_number 1; exon_id "ENSMUSE00000728182.2"; level 2; transcript_support_level "1"; mgi_id "MGI:1923523"; havana_gene "OTTMUSG00000032794.1"; havana_transcript "OTTMUST00000081676.1";
chr14	HAVANA	transcript	105531980	105546303	0	+	.	gene_id "ENSMUSG00000053253.18"; transcript_id "ENSMUST00000149358.2"; gene_type "protein_coding"; gene_name "Ndfip2"; transcript_type "protein_coding_CDS_not_defined"; transcript_name "Ndfip2-203"; level 2; transcript_support_level "1"; mgi_id "MGI:1923523"; havana_gene "OTTMUSG00000032794.1"; havana_transcript "OTTMUST00000081676.1";
chr14	HAVANA	CDS	105532233	105532261	0	+	2	gene_id "ENSMUSG00000053253.18"; transcript_id "ENSMUST00000249908.1"; gene_type "protein_coding"; gene_name "Ndfip2"; transcript_type "nonsense_mediated_decay"; transcript_name "Ndfip2-208"; exon_number 3; exon_id "ENSMUSE00001496226.2"; level 2; protein_id "ENSMUSP00000160006.1"; mgi_id "MGI:1923523"; tag "RNA_Seq_supported_only"; havana_gene "OTTMUSG00000032794.1";
chr14	HAVANA	exon	105532233	105532326	0	+	.	gene_id "ENSMUSG00000053253.18"; transcript_id "ENSMUST00000181969.8"; gene_type "protein_coding"; gene_name "Ndfip2"; transcript_type "protein_coding"; transcript_name "Ndfip2-206"; exon_number 4; exon_id "ENSMUSE00001311206.2"; level 2; protein_id "ENSMUSP00000137875.2"; transcript_support_level "1"; mgi_id "MGI:1923523"; tag "CAGE_supported_TSS"; tag "basic"; tag "Ensembl_canonical"; tag "GENCODE_Primary"; tag "CCDS"; ccdsid "CCDS49560.2"; havana_gene "OTTMUSG00000032794.1"; havana_transcript "OTTMUST00000081671.1";
chr14	HAVANA	CDS	105532233	105532326	0	+	0	gene_id "ENSMUSG00000053253.18"; transcript_id "ENSMUST00000181969.8"; gene_type "protein_coding"; gene_name "Ndfip2"; transcript_type "protein_coding"; transcript_name "Ndfip2-206"; exon_number 4; exon_id "ENSMUSE00001311206.2"; level 2; protein_id "ENSMUSP00000137875.2"; transcript_support_level "1"; mgi_id "MGI:1923523"; tag "CAGE_supported_TSS"; tag "basic"; tag "Ensembl_canonical"; tag "GENCODE_Primary"; tag "CCDS"; ccdsid "CCDS49560.2"; havana_gene "OTTMUSG00000032794.1"; havana_transcript "OTTMUST00000081671.1";
chr14	HAVANA	exon	105532233	105532326	0	+	.	gene_id "ENSMUSG00000053253.18"; transcript_id "ENSMUST00000138283.3"; gene_type "protein_coding"; gene_name "Ndfip2"; transcript_type "protein_coding"; transcript_name "Ndfip2-202"; exon_number 4; exon_id "ENSMUSE00001311206.2"; level 2; protein_id "ENSMUSP00000121854.4"; transcript_support_level "1"; mgi_id "MGI:1923523"; tag "alternative_3_UTR"; tag "basic"; tag "CCDS"; ccdsid "CCDS49560.2"; havana_gene "OTTMUSG00000032794.1"; havana_transcript "OTTMUST00000081673.1";
chr14	HAVANA	CDS	105532233	105532326	0	+	0	gene_id "ENSMUSG00000053253.18"; transcript_id "ENSMUST00000138283.3"; gene_type "protein_coding"; gene_name "Ndfip2"; transcript_type "protein_coding"; transcript_name "Ndfip2-202"; exon_number 4; exon_id "ENSMUSE00001311206.2"; level 2; protein_id "ENSMUSP00000121854.4"; transcript_support_level "1"; mgi_id "MGI:1923523"; tag "alternative_3_UTR"; tag "basic"; tag "CCDS"; ccdsid "CCDS49560.2"; havana_gene "OTTMUSG00000032794.1"; havana_transcript "OTTMUST00000081673.1";
chr14	HAVANA	exon	105532233	105532326	0	+	.	gene_id "ENSMUSG00000053253.18"; transcript_id "ENSMUST00000249907.1"; gene_type "protein_coding"; gene_name "Ndfip2"; transcript_type "protein_coding"; transcript_name "Ndfip2-207"; exon_number 4; exon_id "ENSMUSE00001311206.2"; level 2; protein_id "ENSMUSP00000160005.1"; mgi_id "MGI:1923523"; tag "CAGE_supported_TSS"; tag "basic"; tag "appris_principal_1"; havana_gene "OTTMUSG00000032794.1";
chr14	HAVANA	CDS	105532233	105532326	0	+	0	gene_id "ENSMUSG00000053253.18"; transcript_id "ENSMUST00000249907.1"; gene_type "protein_coding"; gene_name "Ndfip2"; transcript_type "protein_coding"; transcript_name "Ndfip2-207"; exon_number 4; exon_id "ENSMUSE00001311206.2"; level 2; protein_id "ENSMUSP00000160005.1"; mgi_id "MGI:1923523"; tag "CAGE_supported_TSS"; tag "basic"; tag "appris_principal_1"; havana_gene "OTTMUSG00000032794.1";
chr14	HAVANA	exon	105532233	105532326	0	+	.	gene_id "ENSMUSG00000053253.18"; transcript_id "ENSMUST00000249908.1"; gene_type "protein_coding"; gene_name "Ndfip2"; transcript_type "nonsense_mediated_decay"; transcript_name "Ndfip2-208"; exon_number 3; exon_id "ENSMUSE00001496226.2"; level 2; protein_id "ENSMUSP00000160006.1"; mgi_id "MGI:1923523"; tag "RNA_Seq_supported_only"; havana_gene "OTTMUSG00000032794.1";
chr14	HAVANA	exon	105532233	105532326	0	+	.	gene_id "ENSMUSG00000053253.18"; transcript_id "ENSMUST00000249909.1"; gene_type "protein_coding"; gene_name "Ndfip2"; transcript_type "nonsense_mediated_decay"; transcript_name "Ndfip2-209"; exon_number 4; exon_id "ENSMUSE00001311206.2"; level 2; protein_id "ENSMUSP00000160007.1"; mgi_id "MGI:1923523"; tag "RNA_Seq_supported_only"; havana_gene "OTTMUSG00000032794.1";
chr14	HAVANA	CDS	105532233	105532326	0	+	0	gene_id "ENSMUSG00000053253.18"; transcript_id "ENSMUST00000249909.1"; gene_type "protein_coding"; gene_name "Ndfip2"; transcript_type "nonsense_mediated_decay"; transcript_name "Ndfip2-209"; exon_number 4; exon_id "ENSMUSE00001311206.2"; level 2; protein_id "ENSMUSP00000160007.1"; mgi_id "MGI:1923523"; tag "RNA_Seq_supported_only"; havana_gene "OTTMUSG00000032794.1";
chr14	HAVANA	exon	105532233	105532326	0	+	.	gene_id "ENSMUSG00000053253.18"; transcript_id "ENSMUST00000149781.8"; gene_type "protein_coding"; gene_name "Ndfip2"; transcript_type "retained_intron"; transcript_name "Ndfip2-204"; exon_number 2; exon_id "ENSMUSE00001216233.2"; level 2; transcript_support_level "1"; mgi_id "MGI:1923523"; havana_gene "OTTMUSG00000032794.1"; havana_transcript "OTTMUST00000081675.1";
chr14	HAVANA	exon	105532233	105532326	0	+	.	gene_id "ENSMUSG00000053253.18"; transcript_id "ENSMUST00000149358.2"; gene_type "protein_coding"; gene_name "Ndfip2"; transcript_type "protein_coding_CDS_not_defined"; transcript_name "Ndfip2-203"; exon_number 2; exon_id "ENSMUSE00001216233.2"; level 2; transcript_support_level "1"; mgi_id "MGI:1923523"; havana_gene "OTTMUSG00000032794.1"; havana_transcript "OTTMUST00000081676.1";
chr14	ENSEMBL_gcm37	exon	105532233	105532326	1.63310506683292	+	.	gene_id "ENSMUSG00000053253.18"; transcript_id "ENSMUSG00000053253.18_tx_2"; exon_id "chr14_105532233_105532326_+"; exonnum "7"; txlen "2558";
chr14	HAVANA	stop_codon	105532262	105532264	0	+	0	gene_id "ENSMUSG00000053253.18"; transcript_id "ENSMUST00000249908.1"; gene_type "protein_coding"; gene_name "Ndfip2"; transcript_type "nonsense_mediated_decay"; transcript_name "Ndfip2-208"; exon_number 3; exon_id "ENSMUSE00001496226.2"; level 2; protein_id "ENSMUSP00000160006.1"; mgi_id "MGI:1923523"; tag "RNA_Seq_supported_only"; havana_gene "OTTMUSG00000032794.1";
chr14	HAVANA	UTR	105532262	105532326	0	+	.	gene_id "ENSMUSG00000053253.18"; transcript_id "ENSMUST00000249908.1"; gene_type "protein_coding"; gene_name "Ndfip2"; transcript_type "nonsense_mediated_decay"; transcript_name "Ndfip2-208"; exon_number 3; exon_id "ENSMUSE00001496226.2"; level 2; protein_id "ENSMUSP00000160006.1"; mgi_id "MGI:1923523"; tag "RNA_Seq_supported_only"; havana_gene "OTTMUSG00000032794.1";
chr14	HAVANA	exon	105535437	105535561	0	+	.	gene_id "ENSMUSG00000053253.18"; transcript_id "ENSMUST00000181969.8"; gene_type "protein_coding"; gene_name "Ndfip2"; transcript_type "protein_coding"; transcript_name "Ndfip2-206"; exon_number 5; exon_id "ENSMUSE00001303296.2"; level 2; protein_id "ENSMUSP00000137875.2"; transcript_support_level "1"; mgi_id "MGI:1923523"; tag "CAGE_supported_TSS"; tag "basic"; tag "Ensembl_canonical"; tag "GENCODE_Primary"; tag "CCDS"; ccdsid "CCDS49560.2"; havana_gene "OTTMUSG00000032794.1"; havana_transcript "OTTMUST00000081671.1";
chr14	HAVANA	CDS	105535437	105535561	0	+	2	gene_id "ENSMUSG00000053253.18"; transcript_id "ENSMUST00000181969.8"; gene_type "protein_coding"; gene_name "Ndfip2"; transcript_type "protein_coding"; transcript_name "Ndfip2-206"; exon_number 5; exon_id "ENSMUSE00001303296.2"; level 2; protein_id "ENSMUSP00000137875.2"; transcript_support_level "1"; mgi_id "MGI:1923523"; tag "CAGE_supported_TSS"; tag "basic"; tag "Ensembl_canonical"; tag "GENCODE_Primary"; tag "CCDS"; ccdsid "CCDS49560.2"; havana_gene "OTTMUSG00000032794.1"; havana_transcript "OTTMUST00000081671.1";
chr14	HAVANA	exon	105535437	105535561	0	+	.	gene_id "ENSMUSG00000053253.18"; transcript_id "ENSMUST00000138283.3"; gene_type "protein_coding"; gene_name "Ndfip2"; transcript_type "protein_coding"; transcript_name "Ndfip2-202"; exon_number 5; exon_id "ENSMUSE00001303296.2"; level 2; protein_id "ENSMUSP00000121854.4"; transcript_support_level "1"; mgi_id "MGI:1923523"; tag "alternative_3_UTR"; tag "basic"; tag "CCDS"; ccdsid "CCDS49560.2"; havana_gene "OTTMUSG00000032794.1"; havana_transcript "OTTMUST00000081673.1";
chr14	HAVANA	CDS	105535437	105535561	0	+	2	gene_id "ENSMUSG00000053253.18"; transcript_id "ENSMUST00000138283.3"; gene_type "protein_coding"; gene_name "Ndfip2"; transcript_type "protein_coding"; transcript_name "Ndfip2-202"; exon_number 5; exon_id "ENSMUSE00001303296.2"; level 2; protein_id "ENSMUSP00000121854.4"; transcript_support_level "1"; mgi_id "MGI:1923523"; tag "alternative_3_UTR"; tag "basic"; tag "CCDS"; ccdsid "CCDS49560.2"; havana_gene "OTTMUSG00000032794.1"; havana_transcript "OTTMUST00000081673.1";
chr14	HAVANA	exon	105535437	105535561	0	+	.	gene_id "ENSMUSG00000053253.18"; transcript_id "ENSMUST00000249907.1"; gene_type "protein_coding"; gene_name "Ndfip2"; transcript_type "protein_coding"; transcript_name "Ndfip2-207"; exon_number 5; exon_id "ENSMUSE00001303296.2"; level 2; protein_id "ENSMUSP00000160005.1"; mgi_id "MGI:1923523"; tag "CAGE_supported_TSS"; tag "basic"; tag "appris_principal_1"; havana_gene "OTTMUSG00000032794.1";
chr14	HAVANA	CDS	105535437	105535561	0	+	2	gene_id "ENSMUSG00000053253.18"; transcript_id "ENSMUST00000249907.1"; gene_type "protein_coding"; gene_name "Ndfip2"; transcript_type "protein_coding"; transcript_name "Ndfip2-207"; exon_number 5; exon_id "ENSMUSE00001303296.2"; level 2; protein_id "ENSMUSP00000160005.1"; mgi_id "MGI:1923523"; tag "CAGE_supported_TSS"; tag "basic"; tag "appris_principal_1"; havana_gene "OTTMUSG00000032794.1";
chr14	HAVANA	exon	105535437	105535561	0	+	.	gene_id "ENSMUSG00000053253.18"; transcript_id "ENSMUST00000249908.1"; gene_type "protein_coding"; gene_name "Ndfip2"; transcript_type "nonsense_mediated_decay"; transcript_name "Ndfip2-208"; exon_number 4; exon_id "ENSMUSE00001496225.1"; level 2; protein_id "ENSMUSP00000160006.1"; mgi_id "MGI:1923523"; tag "RNA_Seq_supported_only"; havana_gene "OTTMUSG00000032794.1";
chr14	HAVANA	UTR	105535437	105535561	0	+	.	gene_id "ENSMUSG00000053253.18"; transcript_id "ENSMUST00000249908.1"; gene_type "protein_coding"; gene_name "Ndfip2"; transcript_type "nonsense_mediated_decay"; transcript_name "Ndfip2-208"; exon_number 4; exon_id "ENSMUSE00001496225.1"; level 2; protein_id "ENSMUSP00000160006.1"; mgi_id "MGI:1923523"; tag "RNA_Seq_supported_only"; havana_gene "OTTMUSG00000032794.1";
chr14	HAVANA	exon	105535437	105535561	0	+	.	gene_id "ENSMUSG00000053253.18"; transcript_id "ENSMUST00000127286.8"; gene_type "protein_coding"; gene_name "Ndfip2"; transcript_type "retained_intron"; transcript_name "Ndfip2-201"; exon_number 2; exon_id "ENSMUSE00001496225.1"; level 2; transcript_support_level "1"; mgi_id "MGI:1923523"; havana_gene "OTTMUSG00000032794.1"; havana_transcript "OTTMUST00000081674.1";
chr14	HAVANA	exon	105535437	105535561	0	+	.	gene_id "ENSMUSG00000053253.18"; transcript_id "ENSMUST00000149358.2"; gene_type "protein_coding"; gene_name "Ndfip2"; transcript_type "protein_coding_CDS_not_defined"; transcript_name "Ndfip2-203"; exon_number 3; exon_id "ENSMUSE00001496225.1"; level 2; transcript_support_level "1"; mgi_id "MGI:1923523"; havana_gene "OTTMUSG00000032794.1"; havana_transcript "OTTMUST00000081676.1";
chr14	ENSEMBL_gcm37	exon	105535437	105535561	1.63310506683292	+	.	gene_id "ENSMUSG00000053253.18"; transcript_id "ENSMUSG00000053253.18_tx_2"; exon_id "chr14_105535437_105535561_+"; exonnum "8"; txlen "2558";
chr14	HAVANA	exon	105535437	105542270	0	+	.	gene_id "ENSMUSG00000053253.18"; transcript_id "ENSMUST00000149781.8"; gene_type "protein_coding"; gene_name "Ndfip2"; transcript_type "retained_intron"; transcript_name "Ndfip2-204"; exon_number 3; exon_id "ENSMUSE00000804338.2"; level 2; transcript_support_level "1"; mgi_id "MGI:1923523"; havana_gene "OTTMUSG00000032794.1"; havana_transcript "OTTMUST00000081675.1";
chr14	HAVANA	CDS	105539733	105539737	0	+	2	gene_id "ENSMUSG00000053253.18"; transcript_id "ENSMUST00000249909.1"; gene_type "protein_coding"; gene_name "Ndfip2"; transcript_type "nonsense_mediated_decay"; transcript_name "Ndfip2-209"; exon_number 5; exon_id "ENSMUSE00001496230.2"; level 2; protein_id "ENSMUSP00000160007.1"; mgi_id "MGI:1923523"; tag "RNA_Seq_supported_only"; havana_gene "OTTMUSG00000032794.1";
chr14	HAVANA	exon	105539733	105539799	0	+	.	gene_id "ENSMUSG00000053253.18"; transcript_id "ENSMUST00000181969.8"; gene_type "protein_coding"; gene_name "Ndfip2"; transcript_type "protein_coding"; transcript_name "Ndfip2-206"; exon_number 6; exon_id "ENSMUSE00001253737.2"; level 2; protein_id "ENSMUSP00000137875.2"; transcript_support_level "1"; mgi_id "MGI:1923523"; tag "CAGE_supported_TSS"; tag "basic"; tag "Ensembl_canonical"; tag "GENCODE_Primary"; tag "CCDS"; ccdsid "CCDS49560.2"; havana_gene "OTTMUSG00000032794.1"; havana_transcript "OTTMUST00000081671.1";
chr14	HAVANA	CDS	105539733	105539799	0	+	0	gene_id "ENSMUSG00000053253.18"; transcript_id "ENSMUST00000181969.8"; gene_type "protein_coding"; gene_name "Ndfip2"; transcript_type "protein_coding"; transcript_name "Ndfip2-206"; exon_number 6; exon_id "ENSMUSE00001253737.2"; level 2; protein_id "ENSMUSP00000137875.2"; transcript_support_level "1"; mgi_id "MGI:1923523"; tag "CAGE_supported_TSS"; tag "basic"; tag "Ensembl_canonical"; tag "GENCODE_Primary"; tag "CCDS"; ccdsid "CCDS49560.2"; havana_gene "OTTMUSG00000032794.1"; havana_transcript "OTTMUST00000081671.1";
chr14	HAVANA	exon	105539733	105539799	0	+	.	gene_id "ENSMUSG00000053253.18"; transcript_id "ENSMUST00000138283.3"; gene_type "protein_coding"; gene_name "Ndfip2"; transcript_type "protein_coding"; transcript_name "Ndfip2-202"; exon_number 6; exon_id "ENSMUSE00001253737.2"; level 2; protein_id "ENSMUSP00000121854.4"; transcript_support_level "1"; mgi_id "MGI:1923523"; tag "alternative_3_UTR"; tag "basic"; tag "CCDS"; ccdsid "CCDS49560.2"; havana_gene "OTTMUSG00000032794.1"; havana_transcript "OTTMUST00000081673.1";
chr14	HAVANA	CDS	105539733	105539799	0	+	0	gene_id "ENSMUSG00000053253.18"; transcript_id "ENSMUST00000138283.3"; gene_type "protein_coding"; gene_name "Ndfip2"; transcript_type "protein_coding"; transcript_name "Ndfip2-202"; exon_number 6; exon_id "ENSMUSE00001253737.2"; level 2; protein_id "ENSMUSP00000121854.4"; transcript_support_level "1"; mgi_id "MGI:1923523"; tag "alternative_3_UTR"; tag "basic"; tag "CCDS"; ccdsid "CCDS49560.2"; havana_gene "OTTMUSG00000032794.1"; havana_transcript "OTTMUST00000081673.1";
chr14	HAVANA	exon	105539733	105539799	0	+	.	gene_id "ENSMUSG00000053253.18"; transcript_id "ENSMUST00000249907.1"; gene_type "protein_coding"; gene_name "Ndfip2"; transcript_type "protein_coding"; transcript_name "Ndfip2-207"; exon_number 6; exon_id "ENSMUSE00001253737.2"; level 2; protein_id "ENSMUSP00000160005.1"; mgi_id "MGI:1923523"; tag "CAGE_supported_TSS"; tag "basic"; tag "appris_principal_1"; havana_gene "OTTMUSG00000032794.1";
chr14	HAVANA	CDS	105539733	105539799	0	+	0	gene_id "ENSMUSG00000053253.18"; transcript_id "ENSMUST00000249907.1"; gene_type "protein_coding"; gene_name "Ndfip2"; transcript_type "protein_coding"; transcript_name "Ndfip2-207"; exon_number 6; exon_id "ENSMUSE00001253737.2"; level 2; protein_id "ENSMUSP00000160005.1"; mgi_id "MGI:1923523"; tag "CAGE_supported_TSS"; tag "basic"; tag "appris_principal_1"; havana_gene "OTTMUSG00000032794.1";
chr14	HAVANA	exon	105539733	105539799	0	+	.	gene_id "ENSMUSG00000053253.18"; transcript_id "ENSMUST00000249908.1"; gene_type "protein_coding"; gene_name "Ndfip2"; transcript_type "nonsense_mediated_decay"; transcript_name "Ndfip2-208"; exon_number 5; exon_id "ENSMUSE00001496227.2"; level 2; protein_id "ENSMUSP00000160006.1"; mgi_id "MGI:1923523"; tag "RNA_Seq_supported_only"; havana_gene "OTTMUSG00000032794.1";
chr14	HAVANA	UTR	105539733	105539799	0	+	.	gene_id "ENSMUSG00000053253.18"; transcript_id "ENSMUST00000249908.1"; gene_type "protein_coding"; gene_name "Ndfip2"; transcript_type "nonsense_mediated_decay"; transcript_name "Ndfip2-208"; exon_number 5; exon_id "ENSMUSE00001496227.2"; level 2; protein_id "ENSMUSP00000160006.1"; mgi_id "MGI:1923523"; tag "RNA_Seq_supported_only"; havana_gene "OTTMUSG00000032794.1";
chr14	HAVANA	exon	105539733	105539799	0	+	.	gene_id "ENSMUSG00000053253.18"; transcript_id "ENSMUST00000249909.1"; gene_type "protein_coding"; gene_name "Ndfip2"; transcript_type "nonsense_mediated_decay"; transcript_name "Ndfip2-209"; exon_number 5; exon_id "ENSMUSE00001496230.2"; level 2; protein_id "ENSMUSP00000160007.1"; mgi_id "MGI:1923523"; tag "RNA_Seq_supported_only"; havana_gene "OTTMUSG00000032794.1";
chr14	HAVANA	exon	105539733	105539799	0	+	.	gene_id "ENSMUSG00000053253.18"; transcript_id "ENSMUST00000127286.8"; gene_type "protein_coding"; gene_name "Ndfip2"; transcript_type "retained_intron"; transcript_name "Ndfip2-201"; exon_number 3; exon_id "ENSMUSE00001496227.2"; level 2; transcript_support_level "1"; mgi_id "MGI:1923523"; havana_gene "OTTMUSG00000032794.1"; havana_transcript "OTTMUST00000081674.1";
chr14	HAVANA	exon	105539733	105539799	0	+	.	gene_id "ENSMUSG00000053253.18"; transcript_id "ENSMUST00000149358.2"; gene_type "protein_coding"; gene_name "Ndfip2"; transcript_type "protein_coding_CDS_not_defined"; transcript_name "Ndfip2-203"; exon_number 4; exon_id "ENSMUSE00001496227.2"; level 2; transcript_support_level "1"; mgi_id "MGI:1923523"; havana_gene "OTTMUSG00000032794.1"; havana_transcript "OTTMUST00000081676.1";
chr14	ENSEMBL_gcm37	exon	105539733	105539799	1.63310506683292	+	.	gene_id "ENSMUSG00000053253.18"; transcript_id "ENSMUSG00000053253.18_tx_2"; exon_id "chr14_105539733_105539799_+"; exonnum "9"; txlen "2558";
chr14	HAVANA	stop_codon	105539738	105539740	0	+	0	gene_id "ENSMUSG00000053253.18"; transcript_id "ENSMUST00000249909.1"; gene_type "protein_coding"; gene_name "Ndfip2"; transcript_type "nonsense_mediated_decay"; transcript_name "Ndfip2-209"; exon_number 5; exon_id "ENSMUSE00001496230.2"; level 2; protein_id "ENSMUSP00000160007.1"; mgi_id "MGI:1923523"; tag "RNA_Seq_supported_only"; havana_gene "OTTMUSG00000032794.1";
chr14	HAVANA	UTR	105539738	105539799	0	+	.	gene_id "ENSMUSG00000053253.18"; transcript_id "ENSMUST00000249909.1"; gene_type "protein_coding"; gene_name "Ndfip2"; transcript_type "nonsense_mediated_decay"; transcript_name "Ndfip2-209"; exon_number 5; exon_id "ENSMUSE00001496230.2"; level 2; protein_id "ENSMUSP00000160007.1"; mgi_id "MGI:1923523"; tag "RNA_Seq_supported_only"; havana_gene "OTTMUSG00000032794.1";
chr14	HAVANA	CDS	105542165	105542265	0	+	2	gene_id "ENSMUSG00000053253.18"; transcript_id "ENSMUST00000181969.8"; gene_type "protein_coding"; gene_name "Ndfip2"; transcript_type "protein_coding"; transcript_name "Ndfip2-206"; exon_number 7; exon_id "ENSMUSE00001258331.2"; level 2; protein_id "ENSMUSP00000137875.2"; transcript_support_level "1"; mgi_id "MGI:1923523"; tag "CAGE_supported_TSS"; tag "basic"; tag "Ensembl_canonical"; tag "GENCODE_Primary"; tag "CCDS"; ccdsid "CCDS49560.2"; havana_gene "OTTMUSG00000032794.1"; havana_transcript "OTTMUST00000081671.1";
chr14	HAVANA	CDS	105542165	105542265	0	+	2	gene_id "ENSMUSG00000053253.18"; transcript_id "ENSMUST00000138283.3"; gene_type "protein_coding"; gene_name "Ndfip2"; transcript_type "protein_coding"; transcript_name "Ndfip2-202"; exon_number 7; exon_id "ENSMUSE00001258331.2"; level 2; protein_id "ENSMUSP00000121854.4"; transcript_support_level "1"; mgi_id "MGI:1923523"; tag "alternative_3_UTR"; tag "basic"; tag "CCDS"; ccdsid "CCDS49560.2"; havana_gene "OTTMUSG00000032794.1"; havana_transcript "OTTMUST00000081673.1";
chr14	HAVANA	CDS	105542165	105542265	0	+	2	gene_id "ENSMUSG00000053253.18"; transcript_id "ENSMUST00000249907.1"; gene_type "protein_coding"; gene_name "Ndfip2"; transcript_type "protein_coding"; transcript_name "Ndfip2-207"; exon_number 7; exon_id "ENSMUSE00001258331.2"; level 2; protein_id "ENSMUSP00000160005.1"; mgi_id "MGI:1923523"; tag "CAGE_supported_TSS"; tag "basic"; tag "appris_principal_1"; havana_gene "OTTMUSG00000032794.1";
chr14	HAVANA	exon	105542165	105542270	0	+	.	gene_id "ENSMUSG00000053253.18"; transcript_id "ENSMUST00000181969.8"; gene_type "protein_coding"; gene_name "Ndfip2"; transcript_type "protein_coding"; transcript_name "Ndfip2-206"; exon_number 7; exon_id "ENSMUSE00001258331.2"; level 2; protein_id "ENSMUSP00000137875.2"; transcript_support_level "1"; mgi_id "MGI:1923523"; tag "CAGE_supported_TSS"; tag "basic"; tag "Ensembl_canonical"; tag "GENCODE_Primary"; tag "CCDS"; ccdsid "CCDS49560.2"; havana_gene "OTTMUSG00000032794.1"; havana_transcript "OTTMUST00000081671.1";
chr14	HAVANA	exon	105542165	105542270	0	+	.	gene_id "ENSMUSG00000053253.18"; transcript_id "ENSMUST00000138283.3"; gene_type "protein_coding"; gene_name "Ndfip2"; transcript_type "protein_coding"; transcript_name "Ndfip2-202"; exon_number 7; exon_id "ENSMUSE00001258331.2"; level 2; protein_id "ENSMUSP00000121854.4"; transcript_support_level "1"; mgi_id "MGI:1923523"; tag "alternative_3_UTR"; tag "basic"; tag "CCDS"; ccdsid "CCDS49560.2"; havana_gene "OTTMUSG00000032794.1"; havana_transcript "OTTMUST00000081673.1";
chr14	HAVANA	exon	105542165	105542270	0	+	.	gene_id "ENSMUSG00000053253.18"; transcript_id "ENSMUST00000249907.1"; gene_type "protein_coding"; gene_name "Ndfip2"; transcript_type "protein_coding"; transcript_name "Ndfip2-207"; exon_number 7; exon_id "ENSMUSE00001258331.2"; level 2; protein_id "ENSMUSP00000160005.1"; mgi_id "MGI:1923523"; tag "CAGE_supported_TSS"; tag "basic"; tag "appris_principal_1"; havana_gene "OTTMUSG00000032794.1";
chr14	HAVANA	exon	105542165	105542270	0	+	.	gene_id "ENSMUSG00000053253.18"; transcript_id "ENSMUST00000249908.1"; gene_type "protein_coding"; gene_name "Ndfip2"; transcript_type "nonsense_mediated_decay"; transcript_name "Ndfip2-208"; exon_number 6; exon_id "ENSMUSE00001496223.1"; level 2; protein_id "ENSMUSP00000160006.1"; mgi_id "MGI:1923523"; tag "RNA_Seq_supported_only"; havana_gene "OTTMUSG00000032794.1";
chr14	HAVANA	UTR	105542165	105542270	0	+	.	gene_id "ENSMUSG00000053253.18"; transcript_id "ENSMUST00000249908.1"; gene_type "protein_coding"; gene_name "Ndfip2"; transcript_type "nonsense_mediated_decay"; transcript_name "Ndfip2-208"; exon_number 6; exon_id "ENSMUSE00001496223.1"; level 2; protein_id "ENSMUSP00000160006.1"; mgi_id "MGI:1923523"; tag "RNA_Seq_supported_only"; havana_gene "OTTMUSG00000032794.1";
chr14	HAVANA	exon	105542165	105542270	0	+	.	gene_id "ENSMUSG00000053253.18"; transcript_id "ENSMUST00000249909.1"; gene_type "protein_coding"; gene_name "Ndfip2"; transcript_type "nonsense_mediated_decay"; transcript_name "Ndfip2-209"; exon_number 6; exon_id "ENSMUSE00001496223.1"; level 2; protein_id "ENSMUSP00000160007.1"; mgi_id "MGI:1923523"; tag "RNA_Seq_supported_only"; havana_gene "OTTMUSG00000032794.1";
chr14	HAVANA	UTR	105542165	105542270	0	+	.	gene_id "ENSMUSG00000053253.18"; transcript_id "ENSMUST00000249909.1"; gene_type "protein_coding"; gene_name "Ndfip2"; transcript_type "nonsense_mediated_decay"; transcript_name "Ndfip2-209"; exon_number 6; exon_id "ENSMUSE00001496223.1"; level 2; protein_id "ENSMUSP00000160007.1"; mgi_id "MGI:1923523"; tag "RNA_Seq_supported_only"; havana_gene "OTTMUSG00000032794.1";
chr14	HAVANA	exon	105542165	105542270	0	+	.	gene_id "ENSMUSG00000053253.18"; transcript_id "ENSMUST00000127286.8"; gene_type "protein_coding"; gene_name "Ndfip2"; transcript_type "retained_intron"; transcript_name "Ndfip2-201"; exon_number 4; exon_id "ENSMUSE00001496223.1"; level 2; transcript_support_level "1"; mgi_id "MGI:1923523"; havana_gene "OTTMUSG00000032794.1"; havana_transcript "OTTMUST00000081674.1";
chr14	HAVANA	exon	105542165	105542270	0	+	.	gene_id "ENSMUSG00000053253.18"; transcript_id "ENSMUST00000149358.2"; gene_type "protein_coding"; gene_name "Ndfip2"; transcript_type "protein_coding_CDS_not_defined"; transcript_name "Ndfip2-203"; exon_number 5; exon_id "ENSMUSE00001496223.1"; level 2; transcript_support_level "1"; mgi_id "MGI:1923523"; havana_gene "OTTMUSG00000032794.1"; havana_transcript "OTTMUST00000081676.1";
chr14	ENSEMBL_gcm37	exon	105542165	105542270	1.63310506683292	+	.	gene_id "ENSMUSG00000053253.18"; transcript_id "ENSMUSG00000053253.18_tx_2"; exon_id "chr14_105542165_105542270_+"; exonnum "10"; txlen "2558";
chr14	HAVANA	stop_codon	105542266	105542268	0	+	0	gene_id "ENSMUSG00000053253.18"; transcript_id "ENSMUST00000181969.8"; gene_type "protein_coding"; gene_name "Ndfip2"; transcript_type "protein_coding"; transcript_name "Ndfip2-206"; exon_number 7; exon_id "ENSMUSE00001258331.2"; level 2; protein_id "ENSMUSP00000137875.2"; transcript_support_level "1"; mgi_id "MGI:1923523"; tag "CAGE_supported_TSS"; tag "basic"; tag "Ensembl_canonical"; tag "GENCODE_Primary"; tag "CCDS"; ccdsid "CCDS49560.2"; havana_gene "OTTMUSG00000032794.1"; havana_transcript "OTTMUST00000081671.1";
chr14	HAVANA	stop_codon	105542266	105542268	0	+	0	gene_id "ENSMUSG00000053253.18"; transcript_id "ENSMUST00000138283.3"; gene_type "protein_coding"; gene_name "Ndfip2"; transcript_type "protein_coding"; transcript_name "Ndfip2-202"; exon_number 7; exon_id "ENSMUSE00001258331.2"; level 2; protein_id "ENSMUSP00000121854.4"; transcript_support_level "1"; mgi_id "MGI:1923523"; tag "alternative_3_UTR"; tag "basic"; tag "CCDS"; ccdsid "CCDS49560.2"; havana_gene "OTTMUSG00000032794.1"; havana_transcript "OTTMUST00000081673.1";
chr14	HAVANA	stop_codon	105542266	105542268	0	+	0	gene_id "ENSMUSG00000053253.18"; transcript_id "ENSMUST00000249907.1"; gene_type "protein_coding"; gene_name "Ndfip2"; transcript_type "protein_coding"; transcript_name "Ndfip2-207"; exon_number 7; exon_id "ENSMUSE00001258331.2"; level 2; protein_id "ENSMUSP00000160005.1"; mgi_id "MGI:1923523"; tag "CAGE_supported_TSS"; tag "basic"; tag "appris_principal_1"; havana_gene "OTTMUSG00000032794.1";
chr14	HAVANA	UTR	105542266	105542270	0	+	.	gene_id "ENSMUSG00000053253.18"; transcript_id "ENSMUST00000181969.8"; gene_type "protein_coding"; gene_name "Ndfip2"; transcript_type "protein_coding"; transcript_name "Ndfip2-206"; exon_number 7; exon_id "ENSMUSE00001258331.2"; level 2; protein_id "ENSMUSP00000137875.2"; transcript_support_level "1"; mgi_id "MGI:1923523"; tag "CAGE_supported_TSS"; tag "basic"; tag "Ensembl_canonical"; tag "GENCODE_Primary"; tag "CCDS"; ccdsid "CCDS49560.2"; havana_gene "OTTMUSG00000032794.1"; havana_transcript "OTTMUST00000081671.1";
chr14	HAVANA	UTR	105542266	105542270	0	+	.	gene_id "ENSMUSG00000053253.18"; transcript_id "ENSMUST00000138283.3"; gene_type "protein_coding"; gene_name "Ndfip2"; transcript_type "protein_coding"; transcript_name "Ndfip2-202"; exon_number 7; exon_id "ENSMUSE00001258331.2"; level 2; protein_id "ENSMUSP00000121854.4"; transcript_support_level "1"; mgi_id "MGI:1923523"; tag "alternative_3_UTR"; tag "basic"; tag "CCDS"; ccdsid "CCDS49560.2"; havana_gene "OTTMUSG00000032794.1"; havana_transcript "OTTMUST00000081673.1";
chr14	HAVANA	UTR	105542266	105542270	0	+	.	gene_id "ENSMUSG00000053253.18"; transcript_id "ENSMUST00000249907.1"; gene_type "protein_coding"; gene_name "Ndfip2"; transcript_type "protein_coding"; transcript_name "Ndfip2-207"; exon_number 7; exon_id "ENSMUSE00001258331.2"; level 2; protein_id "ENSMUSP00000160005.1"; mgi_id "MGI:1923523"; tag "CAGE_supported_TSS"; tag "basic"; tag "appris_principal_1"; havana_gene "OTTMUSG00000032794.1";
chr14	HAVANA	exon	105545320	105546303	0	+	.	gene_id "ENSMUSG00000053253.18"; transcript_id "ENSMUST00000149358.2"; gene_type "protein_coding"; gene_name "Ndfip2"; transcript_type "protein_coding_CDS_not_defined"; transcript_name "Ndfip2-203"; exon_number 6; exon_id "ENSMUSE00000552778.3"; level 2; transcript_support_level "1"; mgi_id "MGI:1923523"; havana_gene "OTTMUSG00000032794.1"; havana_transcript "OTTMUST00000081676.1";
chr14	HAVANA	exon	105545320	105546727	0	+	.	gene_id "ENSMUSG00000053253.18"; transcript_id "ENSMUST00000249908.1"; gene_type "protein_coding"; gene_name "Ndfip2"; transcript_type "nonsense_mediated_decay"; transcript_name "Ndfip2-208"; exon_number 7; exon_id "ENSMUSE00001496224.2"; level 2; protein_id "ENSMUSP00000160006.1"; mgi_id "MGI:1923523"; tag "RNA_Seq_supported_only"; havana_gene "OTTMUSG00000032794.1";
chr14	HAVANA	UTR	105545320	105546727	0	+	.	gene_id "ENSMUSG00000053253.18"; transcript_id "ENSMUST00000249908.1"; gene_type "protein_coding"; gene_name "Ndfip2"; transcript_type "nonsense_mediated_decay"; transcript_name "Ndfip2-208"; exon_number 7; exon_id "ENSMUSE00001496224.2"; level 2; protein_id "ENSMUSP00000160006.1"; mgi_id "MGI:1923523"; tag "RNA_Seq_supported_only"; havana_gene "OTTMUSG00000032794.1";
chr14	ENSEMBL_gcm37	exon	105545320	105546727	1.63310506683292	+	.	gene_id "ENSMUSG00000053253.18"; transcript_id "ENSMUSG00000053253.18_tx_2"; exon_id "chr14_105545320_105546727_+"; exonnum "11"; txlen "2558";
chr14	HAVANA	exon	105545320	105546732	0	+	.	gene_id "ENSMUSG00000053253.18"; transcript_id "ENSMUST00000181969.8"; gene_type "protein_coding"; gene_name "Ndfip2"; transcript_type "protein_coding"; transcript_name "Ndfip2-206"; exon_number 8; exon_id "ENSMUSE00000733164.2"; level 2; protein_id "ENSMUSP00000137875.2"; transcript_support_level "1"; mgi_id "MGI:1923523"; tag "CAGE_supported_TSS"; tag "basic"; tag "Ensembl_canonical"; tag "GENCODE_Primary"; tag "CCDS"; ccdsid "CCDS49560.2"; havana_gene "OTTMUSG00000032794.1"; havana_transcript "OTTMUST00000081671.1";
chr14	HAVANA	UTR	105545320	105546732	0	+	.	gene_id "ENSMUSG00000053253.18"; transcript_id "ENSMUST00000181969.8"; gene_type "protein_coding"; gene_name "Ndfip2"; transcript_type "protein_coding"; transcript_name "Ndfip2-206"; exon_number 8; exon_id "ENSMUSE00000733164.2"; level 2; protein_id "ENSMUSP00000137875.2"; transcript_support_level "1"; mgi_id "MGI:1923523"; tag "CAGE_supported_TSS"; tag "basic"; tag "Ensembl_canonical"; tag "GENCODE_Primary"; tag "CCDS"; ccdsid "CCDS49560.2"; havana_gene "OTTMUSG00000032794.1"; havana_transcript "OTTMUST00000081671.1";
chr14	HAVANA	exon	105545320	105546732	0	+	.	gene_id "ENSMUSG00000053253.18"; transcript_id "ENSMUST00000249907.1"; gene_type "protein_coding"; gene_name "Ndfip2"; transcript_type "protein_coding"; transcript_name "Ndfip2-207"; exon_number 8; exon_id "ENSMUSE00000733164.2"; level 2; protein_id "ENSMUSP00000160005.1"; mgi_id "MGI:1923523"; tag "CAGE_supported_TSS"; tag "basic"; tag "appris_principal_1"; havana_gene "OTTMUSG00000032794.1";
chr14	HAVANA	UTR	105545320	105546732	0	+	.	gene_id "ENSMUSG00000053253.18"; transcript_id "ENSMUST00000249907.1"; gene_type "protein_coding"; gene_name "Ndfip2"; transcript_type "protein_coding"; transcript_name "Ndfip2-207"; exon_number 8; exon_id "ENSMUSE00000733164.2"; level 2; protein_id "ENSMUSP00000160005.1"; mgi_id "MGI:1923523"; tag "CAGE_supported_TSS"; tag "basic"; tag "appris_principal_1"; havana_gene "OTTMUSG00000032794.1";
chr14	HAVANA	exon	105545320	105546732	0	+	.	gene_id "ENSMUSG00000053253.18"; transcript_id "ENSMUST00000249909.1"; gene_type "protein_coding"; gene_name "Ndfip2"; transcript_type "nonsense_mediated_decay"; transcript_name "Ndfip2-209"; exon_number 7; exon_id "ENSMUSE00000733164.2"; level 2; protein_id "ENSMUSP00000160007.1"; mgi_id "MGI:1923523"; tag "RNA_Seq_supported_only"; havana_gene "OTTMUSG00000032794.1";
chr14	HAVANA	UTR	105545320	105546732	0	+	.	gene_id "ENSMUSG00000053253.18"; transcript_id "ENSMUST00000249909.1"; gene_type "protein_coding"; gene_name "Ndfip2"; transcript_type "nonsense_mediated_decay"; transcript_name "Ndfip2-209"; exon_number 7; exon_id "ENSMUSE00000733164.2"; level 2; protein_id "ENSMUSP00000160007.1"; mgi_id "MGI:1923523"; tag "RNA_Seq_supported_only"; havana_gene "OTTMUSG00000032794.1";
chr14	HAVANA	exon	105545550	105546237	0	+	.	gene_id "ENSMUSG00000053253.18"; transcript_id "ENSMUST00000127286.8"; gene_type "protein_coding"; gene_name "Ndfip2"; transcript_type "retained_intron"; transcript_name "Ndfip2-201"; exon_number 5; exon_id "ENSMUSE00000794190.2"; level 2; transcript_support_level "1"; mgi_id "MGI:1923523"; havana_gene "OTTMUSG00000032794.1"; havana_transcript "OTTMUST00000081674.1";
chr14	HAVANA	exon	105545550	105546303	0	+	.	gene_id "ENSMUSG00000053253.18"; transcript_id "ENSMUST00000149781.8"; gene_type "protein_coding"; gene_name "Ndfip2"; transcript_type "retained_intron"; transcript_name "Ndfip2-204"; exon_number 4; exon_id "ENSMUSE00000784380.2"; level 2; transcript_support_level "1"; mgi_id "MGI:1923523"; havana_gene "OTTMUSG00000032794.1"; havana_transcript "OTTMUST00000081675.1";
chr14	HAVANA	exon	105545550	105546305	0	+	.	gene_id "ENSMUSG00000053253.18"; transcript_id "ENSMUST00000138283.3"; gene_type "protein_coding"; gene_name "Ndfip2"; transcript_type "protein_coding"; transcript_name "Ndfip2-202"; exon_number 8; exon_id "ENSMUSE00000825446.2"; level 2; protein_id "ENSMUSP00000121854.4"; transcript_support_level "1"; mgi_id "MGI:1923523"; tag "alternative_3_UTR"; tag "basic"; tag "CCDS"; ccdsid "CCDS49560.2"; havana_gene "OTTMUSG00000032794.1"; havana_transcript "OTTMUST00000081673.1";
chr14	HAVANA	UTR	105545550	105546305	0	+	.	gene_id "ENSMUSG00000053253.18"; transcript_id "ENSMUST00000138283.3"; gene_type "protein_coding"; gene_name "Ndfip2"; transcript_type "protein_coding"; transcript_name "Ndfip2-202"; exon_number 8; exon_id "ENSMUSE00000825446.2"; level 2; protein_id "ENSMUSP00000121854.4"; transcript_support_level "1"; mgi_id "MGI:1923523"; tag "alternative_3_UTR"; tag "basic"; tag "CCDS"; ccdsid "CCDS49560.2"; havana_gene "OTTMUSG00000032794.1"; havana_transcript "OTTMUST00000081673.1";
chr14	HAVANA	exon	105565638	105565721	0	+	.	gene_id "ENSMUSG00000127967.1"; transcript_id "ENSMUST00000284962.1"; gene_type "lncRNA"; gene_name "ENSMUSG00000127967"; transcript_type "lncRNA"; transcript_name "ENSMUST00000284962"; exon_number 1; exon_id "ENSMUSE00001564689.1"; level 2; tag "basic"; tag "Ensembl_canonical"; tag "GENCODE_Primary"; tag "TAGENE";
chr14	HAVANA	gene	105565638	105566780	0	+	.	gene_id "ENSMUSG00000127967.1"; gene_type "lncRNA"; gene_name "ENSMUSG00000127967"; level 2;
chr14	HAVANA	transcript	105565638	105566780	0	+	.	gene_id "ENSMUSG00000127967.1"; transcript_id "ENSMUST00000284962.1"; gene_type "lncRNA"; gene_name "ENSMUSG00000127967"; transcript_type "lncRNA"; transcript_name "ENSMUST00000284962"; level 2; tag "basic"; tag "Ensembl_canonical"; tag "GENCODE_Primary"; tag "TAGENE";
chr14	HAVANA	exon	105565810	105565933	0	+	.	gene_id "ENSMUSG00000127967.1"; transcript_id "ENSMUST00000284963.1"; gene_type "lncRNA"; gene_name "ENSMUSG00000127967"; transcript_type "lncRNA"; transcript_name "ENSMUST00000284963"; exon_number 1; exon_id "ENSMUSE00001564690.1"; level 2; tag "TAGENE";
chr14	HAVANA	transcript	105565810	105566292	0	+	.	gene_id "ENSMUSG00000127967.1"; transcript_id "ENSMUST00000284963.1"; gene_type "lncRNA"; gene_name "ENSMUSG00000127967"; transcript_type "lncRNA"; transcript_name "ENSMUST00000284963"; level 2; tag "TAGENE";
chr14	HAVANA	exon	105566167	105566292	0	+	.	gene_id "ENSMUSG00000127967.1"; transcript_id "ENSMUST00000284963.1"; gene_type "lncRNA"; gene_name "ENSMUSG00000127967"; transcript_type "lncRNA"; transcript_name "ENSMUST00000284963"; exon_number 2; exon_id "ENSMUSE00001564688.1"; level 2; tag "TAGENE";
chr14	HAVANA	exon	105566167	105566780	0	+	.	gene_id "ENSMUSG00000127967.1"; transcript_id "ENSMUST00000284962.1"; gene_type "lncRNA"; gene_name "ENSMUSG00000127967"; transcript_type "lncRNA"; transcript_name "ENSMUST00000284962"; exon_number 2; exon_id "ENSMUSE00001564687.1"; level 2; tag "basic"; tag "Ensembl_canonical"; tag "GENCODE_Primary"; tag "TAGENE";
chr14	sragcm37_es	exon	105639453	105639793	3.71286217762661	+	.	gene_id "ENSMUSG00000115548.3"; transcript_id "ENSMUSG00000115548.3_tx_1"; exon_id "chr14_105639453_105639793_+"; exonnum "1"; txlen "753";
chr14	sragcm37_es	exon	105639453	105639793	0.107937948966158	+	.	gene_id "ENSMUSG00000115548.3"; transcript_id "ENSMUSG00000115548.3_tx_11"; exon_id "chr14_105639453_105639793_+"; exonnum "1"; txlen "1800";
chr14	sragcm37_es	exon	105639453	105639793	0.973546423274265	+	.	gene_id "ENSMUSG00000115548.3"; transcript_id "ENSMUSG00000115548.3_tx_3"; exon_id "chr14_105639453_105639793_+"; exonnum "1"; txlen "1664";
chr14	sragcm37_es	exon	105639453	105639793	0.930820955874297	+	.	gene_id "ENSMUSG00000115548.3"; transcript_id "ENSMUSG00000115548.3_tx_4"; exon_id "chr14_105639453_105639793_+"; exonnum "1"; txlen "1132";
chr14	sragcm37_es	exon	105639453	105639793	0.73845060668733	+	.	gene_id "ENSMUSG00000115548.3"; transcript_id "ENSMUSG00000115548.3_tx_8"; exon_id "chr14_105639453_105639793_+"; exonnum "1"; txlen "2043";
chr14	sragcm37_es	exon	105639484	105639676	0.107937948966158	+	.	gene_id "ENSMUSG00000115548.3"; transcript_id "ENSMUSG00000115548.3_tx_12"; exon_id "chr14_105639484_105639676_+"; exonnum "1"; txlen "1652";
chr14	sragcm37_es	exon	105639484	105639676	2.24046173263965	+	.	gene_id "ENSMUSG00000115548.3"; transcript_id "ENSMUSG00000115548.3_tx_2"; exon_id "chr14_105639484_105639676_+"; exonnum "1"; txlen "605";
chr14	sragcm37_es	exon	105639484	105639676	0.926632682082952	+	.	gene_id "ENSMUSG00000115548.3"; transcript_id "ENSMUSG00000115548.3_tx_5"; exon_id "chr14_105639484_105639676_+"; exonnum "1"; txlen "1516";
chr14	sragcm37_es	exon	105639484	105639676	0.875205472365241	+	.	gene_id "ENSMUSG00000115548.3"; transcript_id "ENSMUSG00000115548.3_tx_6"; exon_id "chr14_105639484_105639676_+"; exonnum "1"; txlen "984";
chr14	sragcm37_es	exon	105639484	105639676	0.691536865496017	+	.	gene_id "ENSMUSG00000115548.3"; transcript_id "ENSMUSG00000115548.3_tx_9"; exon_id "chr14_105639484_105639676_+"; exonnum "1"; txlen "1895";
chr14	sragcm37_mid	exon	105640556	105640627	3.71286217762661	+	.	gene_id "ENSMUSG00000115548.3"; transcript_id "ENSMUSG00000115548.3_tx_1"; exon_id "chr14_105640556_105640627_+"; exonnum "2"; txlen "753";
chr14	sragcm37_mid	exon	105640556	105640627	0.107937948966158	+	.	gene_id "ENSMUSG00000115548.3"; transcript_id "ENSMUSG00000115548.3_tx_11"; exon_id "chr14_105640556_105640627_+"; exonnum "2"; txlen "1800";
chr14	sragcm37_mid	exon	105640556	105640627	0.107937948966158	+	.	gene_id "ENSMUSG00000115548.3"; transcript_id "ENSMUSG00000115548.3_tx_12"; exon_id "chr14_105640556_105640627_+"; exonnum "2"; txlen "1652";
chr14	sragcm37_mid	exon	105640556	105640627	2.24046173263965	+	.	gene_id "ENSMUSG00000115548.3"; transcript_id "ENSMUSG00000115548.3_tx_2"; exon_id "chr14_105640556_105640627_+"; exonnum "2"; txlen "605";
chr14	sragcm37_mid	exon	105640556	105640627	0.973546423274265	+	.	gene_id "ENSMUSG00000115548.3"; transcript_id "ENSMUSG00000115548.3_tx_3"; exon_id "chr14_105640556_105640627_+"; exonnum "2"; txlen "1664";
chr14	sragcm37_mid	exon	105640556	105640627	0.926632682082952	+	.	gene_id "ENSMUSG00000115548.3"; transcript_id "ENSMUSG00000115548.3_tx_5"; exon_id "chr14_105640556_105640627_+"; exonnum "2"; txlen "1516";
chr14	sragcm37_mid	exon	105640556	105641006	0.930820955874297	+	.	gene_id "ENSMUSG00000115548.3"; transcript_id "ENSMUSG00000115548.3_tx_4"; exon_id "chr14_105640556_105641006_+"; exonnum "2"; txlen "1132";
chr14	sragcm37_mid	exon	105640556	105641006	0.875205472365241	+	.	gene_id "ENSMUSG00000115548.3"; transcript_id "ENSMUSG00000115548.3_tx_6"; exon_id "chr14_105640556_105641006_+"; exonnum "2"; txlen "984";
chr14	sragcm37_mid	exon	105640556	105641006	0.73845060668733	+	.	gene_id "ENSMUSG00000115548.3"; transcript_id "ENSMUSG00000115548.3_tx_8"; exon_id "chr14_105640556_105641006_+"; exonnum "2"; txlen "2043";
chr14	sragcm37_mid	exon	105640556	105641006	0.691536865496017	+	.	gene_id "ENSMUSG00000115548.3"; transcript_id "ENSMUSG00000115548.3_tx_9"; exon_id "chr14_105640556_105641006_+"; exonnum "2"; txlen "1895";
chr14	sragcm37_es	exon	105641040	105641381	0.277982385773476	+	.	gene_id "ENSMUSG00000115548.3"; transcript_id "ENSMUSG00000115548.3_tx_10"; exon_id "chr14_105641040_105641381_+"; exonnum "1"; txlen "682";
chr14	sragcm37_mid	exon	105641819	105641925	3.71286217762661	+	.	gene_id "ENSMUSG00000115548.3"; transcript_id "ENSMUSG00000115548.3_tx_1"; exon_id "chr14_105641819_105641925_+"; exonnum "3"; txlen "753";
chr14	sragcm37_mid	exon	105641819	105641925	0.277982385773476	+	.	gene_id "ENSMUSG00000115548.3"; transcript_id "ENSMUSG00000115548.3_tx_10"; exon_id "chr14_105641819_105641925_+"; exonnum "2"; txlen "682";
chr14	sragcm37_mid	exon	105641819	105641925	0.107937948966158	+	.	gene_id "ENSMUSG00000115548.3"; transcript_id "ENSMUSG00000115548.3_tx_11"; exon_id "chr14_105641819_105641925_+"; exonnum "3"; txlen "1800";
chr14	sragcm37_mid	exon	105641819	105641925	0.107937948966158	+	.	gene_id "ENSMUSG00000115548.3"; transcript_id "ENSMUSG00000115548.3_tx_12"; exon_id "chr14_105641819_105641925_+"; exonnum "3"; txlen "1652";
chr14	sragcm37_mid	exon	105641819	105641925	2.24046173263965	+	.	gene_id "ENSMUSG00000115548.3"; transcript_id "ENSMUSG00000115548.3_tx_2"; exon_id "chr14_105641819_105641925_+"; exonnum "3"; txlen "605";
chr14	sragcm37_mid	exon	105641819	105641925	0.973546423274265	+	.	gene_id "ENSMUSG00000115548.3"; transcript_id "ENSMUSG00000115548.3_tx_3"; exon_id "chr14_105641819_105641925_+"; exonnum "3"; txlen "1664";
chr14	sragcm37_mid	exon	105641819	105641925	0.930820955874297	+	.	gene_id "ENSMUSG00000115548.3"; transcript_id "ENSMUSG00000115548.3_tx_4"; exon_id "chr14_105641819_105641925_+"; exonnum "3"; txlen "1132";
chr14	sragcm37_mid	exon	105641819	105641925	0.926632682082952	+	.	gene_id "ENSMUSG00000115548.3"; transcript_id "ENSMUSG00000115548.3_tx_5"; exon_id "chr14_105641819_105641925_+"; exonnum "3"; txlen "1516";
chr14	sragcm37_mid	exon	105641819	105641925	0.875205472365241	+	.	gene_id "ENSMUSG00000115548.3"; transcript_id "ENSMUSG00000115548.3_tx_6"; exon_id "chr14_105641819_105641925_+"; exonnum "3"; txlen "984";
chr14	sragcm37_mid	exon	105641819	105641925	0.73845060668733	+	.	gene_id "ENSMUSG00000115548.3"; transcript_id "ENSMUSG00000115548.3_tx_8"; exon_id "chr14_105641819_105641925_+"; exonnum "3"; txlen "2043";
chr14	sragcm37_mid	exon	105641819	105641925	0.691536865496017	+	.	gene_id "ENSMUSG00000115548.3"; transcript_id "ENSMUSG00000115548.3_tx_9"; exon_id "chr14_105641819_105641925_+"; exonnum "3"; txlen "1895";
chr14	sragcm37_ss	exon	105643367	105643599	3.71286217762661	+	.	gene_id "ENSMUSG00000115548.3"; transcript_id "ENSMUSG00000115548.3_tx_1"; exon_id "chr14_105643367_105643599_+"; exonnum "4"; txlen "753";
chr14	sragcm37_ss	exon	105643367	105643599	0.277982385773476	+	.	gene_id "ENSMUSG00000115548.3"; transcript_id "ENSMUSG00000115548.3_tx_10"; exon_id "chr14_105643367_105643599_+"; exonnum "3"; txlen "682";
chr14	sragcm37_ss	exon	105643367	105643599	2.24046173263965	+	.	gene_id "ENSMUSG00000115548.3"; transcript_id "ENSMUSG00000115548.3_tx_2"; exon_id "chr14_105643367_105643599_+"; exonnum "4"; txlen "605";
chr14	sragcm37_ss	exon	105643367	105643599	0.930820955874297	+	.	gene_id "ENSMUSG00000115548.3"; transcript_id "ENSMUSG00000115548.3_tx_4"; exon_id "chr14_105643367_105643599_+"; exonnum "4"; txlen "1132";
chr14	sragcm37_ss	exon	105643367	105643599	0.875205472365241	+	.	gene_id "ENSMUSG00000115548.3"; transcript_id "ENSMUSG00000115548.3_tx_6"; exon_id "chr14_105643367_105643599_+"; exonnum "4"; txlen "984";
chr14	HAVANA	exon	105664991	105665119	0	+	.	gene_id "ENSMUSG00000115548.3"; transcript_id "ENSMUST00000226670.3"; gene_type "lncRNA"; gene_name "5430440P10Rik"; transcript_type "lncRNA"; transcript_name "5430440P10Rik-201"; exon_number 1; exon_id "ENSMUSE00001704003.1"; level 2; mgi_id "MGI:1918612"; tag "basic"; tag "Ensembl_canonical"; tag "GENCODE_Primary"; tag "TAGENE"; havana_gene "OTTMUSG00000069573.1"; havana_transcript "OTTMUST00000168206.1";
chr14	HAVANA	gene	105664991	105675405	0	+	.	gene_id "ENSMUSG00000115548.3"; gene_type "lncRNA"; gene_name "5430440P10Rik"; level 2; mgi_id "MGI:1918612"; havana_gene "OTTMUSG00000069573.1";
chr14	HAVANA	transcript	105664991	105675405	0	+	.	gene_id "ENSMUSG00000115548.3"; transcript_id "ENSMUST00000226670.3"; gene_type "lncRNA"; gene_name "5430440P10Rik"; transcript_type "lncRNA"; transcript_name "5430440P10Rik-201"; level 2; mgi_id "MGI:1918612"; tag "basic"; tag "Ensembl_canonical"; tag "GENCODE_Primary"; tag "TAGENE"; havana_gene "OTTMUSG00000069573.1"; havana_transcript "OTTMUST00000168206.1";
chr14	sragcm37_mid	exon	105670583	105670718	0.107937948966158	+	.	gene_id "ENSMUSG00000115548.3"; transcript_id "ENSMUSG00000115548.3_tx_11"; exon_id "chr14_105670583_105670718_+"; exonnum "4"; txlen "1800";
chr14	sragcm37_mid	exon	105670583	105670718	0.107937948966158	+	.	gene_id "ENSMUSG00000115548.3"; transcript_id "ENSMUSG00000115548.3_tx_12"; exon_id "chr14_105670583_105670718_+"; exonnum "4"; txlen "1652";
chr14	HAVANA	exon	105670826	105670948	0	+	.	gene_id "ENSMUSG00000115548.3"; transcript_id "ENSMUST00000226670.3"; gene_type "lncRNA"; gene_name "5430440P10Rik"; transcript_type "lncRNA"; transcript_name "5430440P10Rik-201"; exon_number 2; exon_id "ENSMUSE00001435899.2"; level 2; mgi_id "MGI:1918612"; tag "basic"; tag "Ensembl_canonical"; tag "GENCODE_Primary"; tag "TAGENE"; havana_gene "OTTMUSG00000069573.1"; havana_transcript "OTTMUST00000168206.1";
chr14	ENSEMBL_gcm37	exon	105670826	105670948	0.107937948966158	+	.	gene_id "ENSMUSG00000115548.3"; transcript_id "ENSMUSG00000115548.3_tx_11"; exon_id "chr14_105670826_105670948_+"; exonnum "5"; txlen "1800";
chr14	ENSEMBL_gcm37	exon	105670826	105670948	0.107937948966158	+	.	gene_id "ENSMUSG00000115548.3"; transcript_id "ENSMUSG00000115548.3_tx_12"; exon_id "chr14_105670826_105670948_+"; exonnum "5"; txlen "1652";
chr14	ENSEMBL_gcm37	exon	105670826	105670948	0.973546423274265	+	.	gene_id "ENSMUSG00000115548.3"; transcript_id "ENSMUSG00000115548.3_tx_3"; exon_id "chr14_105670826_105670948_+"; exonnum "4"; txlen "1664";
chr14	ENSEMBL_gcm37	exon	105670826	105670948	0.926632682082952	+	.	gene_id "ENSMUSG00000115548.3"; transcript_id "ENSMUSG00000115548.3_tx_5"; exon_id "chr14_105670826_105670948_+"; exonnum "4"; txlen "1516";
chr14	ENSEMBL_gcm37	exon	105670826	105670948	0.73845060668733	+	.	gene_id "ENSMUSG00000115548.3"; transcript_id "ENSMUSG00000115548.3_tx_8"; exon_id "chr14_105670826_105670948_+"; exonnum "4"; txlen "2043";
chr14	ENSEMBL_gcm37	exon	105670826	105670948	0.691536865496017	+	.	gene_id "ENSMUSG00000115548.3"; transcript_id "ENSMUSG00000115548.3_tx_9"; exon_id "chr14_105670826_105670948_+"; exonnum "4"; txlen "1895";
chr14	HAVANA	exon	105674385	105675405	0	+	.	gene_id "ENSMUSG00000115548.3"; transcript_id "ENSMUST00000226670.3"; gene_type "lncRNA"; gene_name "5430440P10Rik"; transcript_type "lncRNA"; transcript_name "5430440P10Rik-201"; exon_number 3; exon_id "ENSMUSE00001704002.1"; level 2; mgi_id "MGI:1918612"; tag "basic"; tag "Ensembl_canonical"; tag "GENCODE_Primary"; tag "TAGENE"; havana_gene "OTTMUSG00000069573.1"; havana_transcript "OTTMUST00000168206.1";
chr14	ENSEMBL_gcm37	exon	105674385	105675405	0.107937948966158	+	.	gene_id "ENSMUSG00000115548.3"; transcript_id "ENSMUSG00000115548.3_tx_11"; exon_id "chr14_105674385_105675405_+"; exonnum "6"; txlen "1800";
chr14	ENSEMBL_gcm37	exon	105674385	105675405	0.107937948966158	+	.	gene_id "ENSMUSG00000115548.3"; transcript_id "ENSMUSG00000115548.3_tx_12"; exon_id "chr14_105674385_105675405_+"; exonnum "6"; txlen "1652";
chr14	ENSEMBL_gcm37	exon	105674385	105675405	0.973546423274265	+	.	gene_id "ENSMUSG00000115548.3"; transcript_id "ENSMUSG00000115548.3_tx_3"; exon_id "chr14_105674385_105675405_+"; exonnum "5"; txlen "1664";
chr14	ENSEMBL_gcm37	exon	105674385	105675405	0.926632682082952	+	.	gene_id "ENSMUSG00000115548.3"; transcript_id "ENSMUSG00000115548.3_tx_5"; exon_id "chr14_105674385_105675405_+"; exonnum "5"; txlen "1516";
chr14	ENSEMBL_gcm37	exon	105674385	105675405	0.73845060668733	+	.	gene_id "ENSMUSG00000115548.3"; transcript_id "ENSMUSG00000115548.3_tx_8"; exon_id "chr14_105674385_105675405_+"; exonnum "5"; txlen "2043";
chr14	ENSEMBL_gcm37	exon	105674385	105675405	0.691536865496017	+	.	gene_id "ENSMUSG00000115548.3"; transcript_id "ENSMUSG00000115548.3_tx_9"; exon_id "chr14_105674385_105675405_+"; exonnum "5"; txlen "1895";
chr14	sragcm37_mid	exon	105700211	105700286	0.00804165969766864	+	.	gene_id "ENSMUSG00000139948.1"; transcript_id "ENSMUSG00000139948.1_tx_1"; exon_id "chr14_105700211_105700286_+"; exonnum "1"; txlen "589";
chr14	HAVANA	exon	105720801	105721279	0	+	.	gene_id "ENSMUSG00000139948.1"; transcript_id "ENSMUST00000356533.1"; gene_type "lncRNA"; gene_name "ENSMUSG00000139948"; transcript_type "lncRNA"; transcript_name "ENSMUST00000356533"; exon_number 1; exon_id "ENSMUSE00001701522.1"; level 2; tag "TAGENE";
chr14	HAVANA	transcript	105720801	105726266	0	+	.	gene_id "ENSMUSG00000139948.1"; transcript_id "ENSMUST00000356533.1"; gene_type "lncRNA"; gene_name "ENSMUSG00000139948"; transcript_type "lncRNA"; transcript_name "ENSMUST00000356533"; level 2; tag "TAGENE";
chr14	HAVANA	gene	105720801	105728261	0	+	.	gene_id "ENSMUSG00000139948.1"; gene_type "lncRNA"; gene_name "ENSMUSG00000139948"; level 2;
chr14	HAVANA	exon	105720914	105721279	0	+	.	gene_id "ENSMUSG00000139948.1"; transcript_id "ENSMUST00000356530.1"; gene_type "lncRNA"; gene_name "ENSMUSG00000139948"; transcript_type "lncRNA"; transcript_name "ENSMUST00000356530"; exon_number 1; exon_id "ENSMUSE00001701526.1"; level 2; tag "basic"; tag "Ensembl_canonical"; tag "GENCODE_Primary"; tag "TAGENE";
chr14	HAVANA	transcript	105720914	105728261	0	+	.	gene_id "ENSMUSG00000139948.1"; transcript_id "ENSMUST00000356530.1"; gene_type "lncRNA"; gene_name "ENSMUSG00000139948"; transcript_type "lncRNA"; transcript_name "ENSMUST00000356530"; level 2; tag "basic"; tag "Ensembl_canonical"; tag "GENCODE_Primary"; tag "TAGENE";
chr14	HAVANA	exon	105720916	105721051	0	+	.	gene_id "ENSMUSG00000139948.1"; transcript_id "ENSMUST00000356531.1"; gene_type "lncRNA"; gene_name "ENSMUSG00000139948"; transcript_type "lncRNA"; transcript_name "ENSMUST00000356531"; exon_number 1; exon_id "ENSMUSE00001701525.1"; level 2; tag "TAGENE";
chr14	HAVANA	transcript	105720916	105728250	0	+	.	gene_id "ENSMUSG00000139948.1"; transcript_id "ENSMUST00000356531.1"; gene_type "lncRNA"; gene_name "ENSMUSG00000139948"; transcript_type "lncRNA"; transcript_name "ENSMUST00000356531"; level 2; tag "TAGENE";
chr14	HAVANA	exon	105721016	105721279	0	+	.	gene_id "ENSMUSG00000139948.1"; transcript_id "ENSMUST00000356532.1"; gene_type "lncRNA"; gene_name "ENSMUSG00000139948"; transcript_type "lncRNA"; transcript_name "ENSMUST00000356532"; exon_number 1; exon_id "ENSMUSE00001701519.1"; level 2; tag "TAGENE";
chr14	HAVANA	transcript	105721016	105728261	0	+	.	gene_id "ENSMUSG00000139948.1"; transcript_id "ENSMUST00000356532.1"; gene_type "lncRNA"; gene_name "ENSMUSG00000139948"; transcript_type "lncRNA"; transcript_name "ENSMUST00000356532"; level 2; tag "TAGENE";
chr14	HAVANA	exon	105725987	105726211	0	+	.	gene_id "ENSMUSG00000139948.1"; transcript_id "ENSMUST00000356530.1"; gene_type "lncRNA"; gene_name "ENSMUSG00000139948"; transcript_type "lncRNA"; transcript_name "ENSMUST00000356530"; exon_number 2; exon_id "ENSMUSE00001701527.1"; level 2; tag "basic"; tag "Ensembl_canonical"; tag "GENCODE_Primary"; tag "TAGENE";
chr14	HAVANA	exon	105725987	105726211	0	+	.	gene_id "ENSMUSG00000139948.1"; transcript_id "ENSMUST00000356531.1"; gene_type "lncRNA"; gene_name "ENSMUSG00000139948"; transcript_type "lncRNA"; transcript_name "ENSMUST00000356531"; exon_number 2; exon_id "ENSMUSE00001701527.1"; level 2; tag "TAGENE";
chr14	ENSEMBL_gcm37	exon	105725987	105726211	0.00804165969766864	+	.	gene_id "ENSMUSG00000139948.1"; transcript_id "ENSMUSG00000139948.1_tx_1"; exon_id "chr14_105725987_105726211_+"; exonnum "2"; txlen "589";
chr14	HAVANA	exon	105725987	105726266	0	+	.	gene_id "ENSMUSG00000139948.1"; transcript_id "ENSMUST00000356533.1"; gene_type "lncRNA"; gene_name "ENSMUSG00000139948"; transcript_type "lncRNA"; transcript_name "ENSMUST00000356533"; exon_number 2; exon_id "ENSMUSE00001701524.1"; level 2; tag "TAGENE";
chr14	HAVANA	exon	105725990	105726211	0	+	.	gene_id "ENSMUSG00000139948.1"; transcript_id "ENSMUST00000356532.1"; gene_type "lncRNA"; gene_name "ENSMUSG00000139948"; transcript_type "lncRNA"; transcript_name "ENSMUST00000356532"; exon_number 2; exon_id "ENSMUSE00001701523.1"; level 2; tag "TAGENE";
chr14	HAVANA	exon	105727963	105728250	0	+	.	gene_id "ENSMUSG00000139948.1"; transcript_id "ENSMUST00000356531.1"; gene_type "lncRNA"; gene_name "ENSMUSG00000139948"; transcript_type "lncRNA"; transcript_name "ENSMUST00000356531"; exon_number 3; exon_id "ENSMUSE00001701520.1"; level 2; tag "TAGENE";
chr14	ENSEMBL_gcm37	exon	105727963	105728250	0.00804165969766864	+	.	gene_id "ENSMUSG00000139948.1"; transcript_id "ENSMUSG00000139948.1_tx_1"; exon_id "chr14_105727963_105728250_+"; exonnum "3"; txlen "589";
chr14	HAVANA	exon	105727963	105728261	0	+	.	gene_id "ENSMUSG00000139948.1"; transcript_id "ENSMUST00000356530.1"; gene_type "lncRNA"; gene_name "ENSMUSG00000139948"; transcript_type "lncRNA"; transcript_name "ENSMUST00000356530"; exon_number 3; exon_id "ENSMUSE00001701521.1"; level 2; tag "basic"; tag "Ensembl_canonical"; tag "GENCODE_Primary"; tag "TAGENE";
chr14	HAVANA	exon	105727963	105728261	0	+	.	gene_id "ENSMUSG00000139948.1"; transcript_id "ENSMUST00000356532.1"; gene_type "lncRNA"; gene_name "ENSMUSG00000139948"; transcript_type "lncRNA"; transcript_name "ENSMUST00000356532"; exon_number 3; exon_id "ENSMUSE00001701521.1"; level 2; tag "TAGENE";
chr14	HAVANA	exon	105736137	105736515	0	+	.	gene_id "ENSMUSG00000022116.9"; transcript_id "ENSMUST00000022711.9"; gene_type "lncRNA"; gene_name "4930449E01Rik"; transcript_type "lncRNA"; transcript_name "4930449E01Rik-201"; exon_number 1; exon_id "ENSMUSE00001518441.1"; level 2; transcript_support_level "2"; mgi_id "MGI:1922114"; tag "Ensembl_canonical"; tag "GENCODE_Primary"; tag "TAGENE"; havana_gene "OTTMUSG00000047331.1"; havana_transcript "OTTMUST00000122336.1";
chr14	HAVANA	gene	105736137	105743079	0	+	.	gene_id "ENSMUSG00000022116.9"; gene_type "lncRNA"; gene_name "4930449E01Rik"; level 2; mgi_id "MGI:1922114"; havana_gene "OTTMUSG00000047331.1";
chr14	HAVANA	transcript	105736137	105743079	0	+	.	gene_id "ENSMUSG00000022116.9"; transcript_id "ENSMUST00000022711.9"; gene_type "lncRNA"; gene_name "4930449E01Rik"; transcript_type "lncRNA"; transcript_name "4930449E01Rik-201"; level 2; transcript_support_level "2"; mgi_id "MGI:1922114"; tag "Ensembl_canonical"; tag "GENCODE_Primary"; tag "TAGENE"; havana_gene "OTTMUSG00000047331.1"; havana_transcript "OTTMUST00000122336.1";
chr14	HAVANA	exon	105736161	105736515	0	+	.	gene_id "ENSMUSG00000022116.9"; transcript_id "ENSMUST00000261075.1"; gene_type "lncRNA"; gene_name "4930449E01Rik"; transcript_type "lncRNA"; transcript_name "4930449E01Rik-204"; exon_number 1; exon_id "ENSMUSE00001518443.1"; level 2; mgi_id "MGI:1922114"; tag "basic"; tag "TAGENE"; havana_gene "OTTMUSG00000047331.1";
chr14	HAVANA	transcript	105736161	105743076	0	+	.	gene_id "ENSMUSG00000022116.9"; transcript_id "ENSMUST00000261075.1"; gene_type "lncRNA"; gene_name "4930449E01Rik"; transcript_type "lncRNA"; transcript_name "4930449E01Rik-204"; level 2; mgi_id "MGI:1922114"; tag "basic"; tag "TAGENE"; havana_gene "OTTMUSG00000047331.1";
chr14	HAVANA	exon	105736219	105736515	0	+	.	gene_id "ENSMUSG00000022116.9"; transcript_id "ENSMUST00000261076.1"; gene_type "lncRNA"; gene_name "4930449E01Rik"; transcript_type "lncRNA"; transcript_name "4930449E01Rik-205"; exon_number 1; exon_id "ENSMUSE00001518459.1"; level 2; mgi_id "MGI:1922114"; tag "basic"; tag "TAGENE"; havana_gene "OTTMUSG00000047331.1";
chr14	HAVANA	transcript	105736219	105743063	0	+	.	gene_id "ENSMUSG00000022116.9"; transcript_id "ENSMUST00000261076.1"; gene_type "lncRNA"; gene_name "4930449E01Rik"; transcript_type "lncRNA"; transcript_name "4930449E01Rik-205"; level 2; mgi_id "MGI:1922114"; tag "basic"; tag "TAGENE"; havana_gene "OTTMUSG00000047331.1";
chr14	HAVANA	exon	105736765	105736838	0	+	.	gene_id "ENSMUSG00000022116.9"; transcript_id "ENSMUST00000261077.1"; gene_type "lncRNA"; gene_name "4930449E01Rik"; transcript_type "lncRNA"; transcript_name "4930449E01Rik-206"; exon_number 1; exon_id "ENSMUSE00001518478.1"; level 2; mgi_id "MGI:1922114"; tag "TAGENE"; havana_gene "OTTMUSG00000047331.1";
chr14	HAVANA	transcript	105736765	105743079	0	+	.	gene_id "ENSMUSG00000022116.9"; transcript_id "ENSMUST00000261077.1"; gene_type "lncRNA"; gene_name "4930449E01Rik"; transcript_type "lncRNA"; transcript_name "4930449E01Rik-206"; level 2; mgi_id "MGI:1922114"; tag "TAGENE"; havana_gene "OTTMUSG00000047331.1";
chr14	HAVANA	exon	105736816	105736838	0	+	.	gene_id "ENSMUSG00000022116.9"; transcript_id "ENSMUST00000261080.1"; gene_type "lncRNA"; gene_name "4930449E01Rik"; transcript_type "lncRNA"; transcript_name "4930449E01Rik-209"; exon_number 1; exon_id "ENSMUSE00001518454.1"; level 2; mgi_id "MGI:1922114"; tag "TAGENE"; havana_gene "OTTMUSG00000047331.1";
chr14	HAVANA	exon	105736816	105737015	0	+	.	gene_id "ENSMUSG00000022116.9"; transcript_id "ENSMUST00000261078.1"; gene_type "lncRNA"; gene_name "4930449E01Rik"; transcript_type "lncRNA"; transcript_name "4930449E01Rik-207"; exon_number 1; exon_id "ENSMUSE00001518452.1"; level 2; mgi_id "MGI:1922114"; tag "TAGENE"; havana_gene "OTTMUSG00000047331.1";
chr14	HAVANA	transcript	105736816	105743063	0	+	.	gene_id "ENSMUSG00000022116.9"; transcript_id "ENSMUST00000261080.1"; gene_type "lncRNA"; gene_name "4930449E01Rik"; transcript_type "lncRNA"; transcript_name "4930449E01Rik-209"; level 2; mgi_id "MGI:1922114"; tag "TAGENE"; havana_gene "OTTMUSG00000047331.1";
chr14	HAVANA	transcript	105736816	105743076	0	+	.	gene_id "ENSMUSG00000022116.9"; transcript_id "ENSMUST00000261078.1"; gene_type "lncRNA"; gene_name "4930449E01Rik"; transcript_type "lncRNA"; transcript_name "4930449E01Rik-207"; level 2; mgi_id "MGI:1922114"; tag "TAGENE"; havana_gene "OTTMUSG00000047331.1";
chr14	HAVANA	exon	105736823	105737493	0	+	.	gene_id "ENSMUSG00000022116.9"; transcript_id "ENSMUST00000261079.1"; gene_type "lncRNA"; gene_name "4930449E01Rik"; transcript_type "lncRNA"; transcript_name "4930449E01Rik-208"; exon_number 1; exon_id "ENSMUSE00001518485.1"; level 2; mgi_id "MGI:1922114"; tag "TAGENE"; havana_gene "OTTMUSG00000047331.1";
chr14	HAVANA	transcript	105736823	105743079	0	+	.	gene_id "ENSMUSG00000022116.9"; transcript_id "ENSMUST00000261079.1"; gene_type "lncRNA"; gene_name "4930449E01Rik"; transcript_type "lncRNA"; transcript_name "4930449E01Rik-208"; level 2; mgi_id "MGI:1922114"; tag "TAGENE"; havana_gene "OTTMUSG00000047331.1";
chr14	HAVANA	exon	105736833	105737196	0	+	.	gene_id "ENSMUSG00000022116.9"; transcript_id "ENSMUST00000261081.1"; gene_type "lncRNA"; gene_name "4930449E01Rik"; transcript_type "lncRNA"; transcript_name "4930449E01Rik-210"; exon_number 1; exon_id "ENSMUSE00001518457.1"; level 2; mgi_id "MGI:1922114"; tag "TAGENE"; havana_gene "OTTMUSG00000047331.1";
chr14	HAVANA	transcript	105736833	105743074	0	+	.	gene_id "ENSMUSG00000022116.9"; transcript_id "ENSMUST00000261081.1"; gene_type "lncRNA"; gene_name "4930449E01Rik"; transcript_type "lncRNA"; transcript_name "4930449E01Rik-210"; level 2; mgi_id "MGI:1922114"; tag "TAGENE"; havana_gene "OTTMUSG00000047331.1";
chr14	HAVANA	exon	105737217	105737863	0	+	.	gene_id "ENSMUSG00000022116.9"; transcript_id "ENSMUST00000261082.1"; gene_type "lncRNA"; gene_name "4930449E01Rik"; transcript_type "lncRNA"; transcript_name "4930449E01Rik-211"; exon_number 1; exon_id "ENSMUSE00001518476.1"; level 2; mgi_id "MGI:1922114"; tag "basic"; tag "TAGENE"; havana_gene "OTTMUSG00000047331.1";
chr14	HAVANA	transcript	105737217	105743079	0	+	.	gene_id "ENSMUSG00000022116.9"; transcript_id "ENSMUST00000261082.1"; gene_type "lncRNA"; gene_name "4930449E01Rik"; transcript_type "lncRNA"; transcript_name "4930449E01Rik-211"; level 2; mgi_id "MGI:1922114"; tag "basic"; tag "TAGENE"; havana_gene "OTTMUSG00000047331.1";
chr14	HAVANA	exon	105737226	105737493	0	+	.	gene_id "ENSMUSG00000022116.9"; transcript_id "ENSMUST00000261084.1"; gene_type "lncRNA"; gene_name "4930449E01Rik"; transcript_type "lncRNA"; transcript_name "4930449E01Rik-213"; exon_number 1; exon_id "ENSMUSE00001518446.1"; level 2; mgi_id "MGI:1922114"; tag "TAGENE"; havana_gene "OTTMUSG00000047331.1";
chr14	HAVANA	transcript	105737226	105743063	0	+	.	gene_id "ENSMUSG00000022116.9"; transcript_id "ENSMUST00000261084.1"; gene_type "lncRNA"; gene_name "4930449E01Rik"; transcript_type "lncRNA"; transcript_name "4930449E01Rik-213"; level 2; mgi_id "MGI:1922114"; tag "TAGENE"; havana_gene "OTTMUSG00000047331.1";
chr14	HAVANA	exon	105737232	105737863	0	+	.	gene_id "ENSMUSG00000022116.9"; transcript_id "ENSMUST00000261083.1"; gene_type "lncRNA"; gene_name "4930449E01Rik"; transcript_type "lncRNA"; transcript_name "4930449E01Rik-212"; exon_number 1; exon_id "ENSMUSE00001518481.1"; level 2; mgi_id "MGI:1922114"; tag "basic"; tag "TAGENE"; havana_gene "OTTMUSG00000047331.1";
chr14	HAVANA	transcript	105737232	105743077	0	+	.	gene_id "ENSMUSG00000022116.9"; transcript_id "ENSMUST00000261083.1"; gene_type "lncRNA"; gene_name "4930449E01Rik"; transcript_type "lncRNA"; transcript_name "4930449E01Rik-212"; level 2; mgi_id "MGI:1922114"; tag "basic"; tag "TAGENE"; havana_gene "OTTMUSG00000047331.1";
chr14	HAVANA	exon	105737254	105737493	0	+	.	gene_id "ENSMUSG00000022116.9"; transcript_id "ENSMUST00000261085.1"; gene_type "lncRNA"; gene_name "4930449E01Rik"; transcript_type "lncRNA"; transcript_name "4930449E01Rik-214"; exon_number 1; exon_id "ENSMUSE00001518439.1"; level 2; mgi_id "MGI:1922114"; tag "TAGENE"; havana_gene "OTTMUSG00000047331.1";
chr14	HAVANA	transcript	105737254	105743063	0	+	.	gene_id "ENSMUSG00000022116.9"; transcript_id "ENSMUST00000261085.1"; gene_type "lncRNA"; gene_name "4930449E01Rik"; transcript_type "lncRNA"; transcript_name "4930449E01Rik-214"; level 2; mgi_id "MGI:1922114"; tag "TAGENE"; havana_gene "OTTMUSG00000047331.1";
chr14	HAVANA	exon	105737268	105737493	0	+	.	gene_id "ENSMUSG00000022116.9"; transcript_id "ENSMUST00000261086.1"; gene_type "lncRNA"; gene_name "4930449E01Rik"; transcript_type "lncRNA"; transcript_name "4930449E01Rik-215"; exon_number 1; exon_id "ENSMUSE00001518449.1"; level 2; mgi_id "MGI:1922114"; tag "basic"; tag "TAGENE"; havana_gene "OTTMUSG00000047331.1";
chr14	HAVANA	transcript	105737268	105743066	0	+	.	gene_id "ENSMUSG00000022116.9"; transcript_id "ENSMUST00000261086.1"; gene_type "lncRNA"; gene_name "4930449E01Rik"; transcript_type "lncRNA"; transcript_name "4930449E01Rik-215"; level 2; mgi_id "MGI:1922114"; tag "basic"; tag "TAGENE"; havana_gene "OTTMUSG00000047331.1";
chr14	HAVANA	exon	105737274	105737863	0	+	.	gene_id "ENSMUSG00000022116.9"; transcript_id "ENSMUST00000261087.1"; gene_type "lncRNA"; gene_name "4930449E01Rik"; transcript_type "lncRNA"; transcript_name "4930449E01Rik-216"; exon_number 1; exon_id "ENSMUSE00001518467.1"; level 2; mgi_id "MGI:1922114"; tag "basic"; tag "TAGENE"; havana_gene "OTTMUSG00000047331.1";
chr14	HAVANA	exon	105737274	105737863	0	+	.	gene_id "ENSMUSG00000022116.9"; transcript_id "ENSMUST00000261088.1"; gene_type "lncRNA"; gene_name "4930449E01Rik"; transcript_type "lncRNA"; transcript_name "4930449E01Rik-217"; exon_number 1; exon_id "ENSMUSE00001518467.1"; level 2; mgi_id "MGI:1922114"; tag "TAGENE"; havana_gene "OTTMUSG00000047331.1";
chr14	HAVANA	transcript	105737274	105743063	0	+	.	gene_id "ENSMUSG00000022116.9"; transcript_id "ENSMUST00000261087.1"; gene_type "lncRNA"; gene_name "4930449E01Rik"; transcript_type "lncRNA"; transcript_name "4930449E01Rik-216"; level 2; mgi_id "MGI:1922114"; tag "basic"; tag "TAGENE"; havana_gene "OTTMUSG00000047331.1";
chr14	HAVANA	transcript	105737274	105743063	0	+	.	gene_id "ENSMUSG00000022116.9"; transcript_id "ENSMUST00000261088.1"; gene_type "lncRNA"; gene_name "4930449E01Rik"; transcript_type "lncRNA"; transcript_name "4930449E01Rik-217"; level 2; mgi_id "MGI:1922114"; tag "TAGENE"; havana_gene "OTTMUSG00000047331.1";
chr14	HAVANA	exon	105737287	105738087	0	+	.	gene_id "ENSMUSG00000022116.9"; transcript_id "ENSMUST00000261089.1"; gene_type "lncRNA"; gene_name "4930449E01Rik"; transcript_type "lncRNA"; transcript_name "4930449E01Rik-218"; exon_number 1; exon_id "ENSMUSE00001518463.1"; level 2; mgi_id "MGI:1922114"; tag "TAGENE"; havana_gene "OTTMUSG00000047331.1";
chr14	HAVANA	transcript	105737287	105743063	0	+	.	gene_id "ENSMUSG00000022116.9"; transcript_id "ENSMUST00000261089.1"; gene_type "lncRNA"; gene_name "4930449E01Rik"; transcript_type "lncRNA"; transcript_name "4930449E01Rik-218"; level 2; mgi_id "MGI:1922114"; tag "TAGENE"; havana_gene "OTTMUSG00000047331.1";
chr14	HAVANA	exon	105737300	105737493	0	+	.	gene_id "ENSMUSG00000022116.9"; transcript_id "ENSMUST00000261090.1"; gene_type "lncRNA"; gene_name "4930449E01Rik"; transcript_type "lncRNA"; transcript_name "4930449E01Rik-219"; exon_number 1; exon_id "ENSMUSE00001518462.1"; level 2; mgi_id "MGI:1922114"; tag "TAGENE"; havana_gene "OTTMUSG00000047331.1";
chr14	HAVANA	transcript	105737300	105743063	0	+	.	gene_id "ENSMUSG00000022116.9"; transcript_id "ENSMUST00000261090.1"; gene_type "lncRNA"; gene_name "4930449E01Rik"; transcript_type "lncRNA"; transcript_name "4930449E01Rik-219"; level 2; mgi_id "MGI:1922114"; tag "TAGENE"; havana_gene "OTTMUSG00000047331.1";
chr14	HAVANA	exon	105737971	105738087	0	+	.	gene_id "ENSMUSG00000022116.9"; transcript_id "ENSMUST00000261082.1"; gene_type "lncRNA"; gene_name "4930449E01Rik"; transcript_type "lncRNA"; transcript_name "4930449E01Rik-211"; exon_number 2; exon_id "ENSMUSE00001518477.1"; level 2; mgi_id "MGI:1922114"; tag "basic"; tag "TAGENE"; havana_gene "OTTMUSG00000047331.1";
chr14	HAVANA	exon	105737971	105738087	0	+	.	gene_id "ENSMUSG00000022116.9"; transcript_id "ENSMUST00000261086.1"; gene_type "lncRNA"; gene_name "4930449E01Rik"; transcript_type "lncRNA"; transcript_name "4930449E01Rik-215"; exon_number 2; exon_id "ENSMUSE00001518477.1"; level 2; mgi_id "MGI:1922114"; tag "basic"; tag "TAGENE"; havana_gene "OTTMUSG00000047331.1";
chr14	HAVANA	transcript	105738370	105738729	0	+	.	gene_id "ENSMUSG00000022116.9"; transcript_id "ENSMUST00000193202.2"; gene_type "lncRNA"; gene_name "4930449E01Rik"; transcript_type "TEC"; transcript_name "4930449E01Rik-203"; level 2; transcript_support_level "NA"; mgi_id "MGI:1922114"; havana_gene "OTTMUSG00000047331.1"; havana_transcript "OTTMUST00000122337.1";
chr14	HAVANA	exon	105738370	105738729	0	+	.	gene_id "ENSMUSG00000022116.9"; transcript_id "ENSMUST00000193202.2"; gene_type "lncRNA"; gene_name "4930449E01Rik"; transcript_type "TEC"; transcript_name "4930449E01Rik-203"; exon_number 1; exon_id "ENSMUSE00001342999.2"; level 2; transcript_support_level "NA"; mgi_id "MGI:1922114"; havana_gene "OTTMUSG00000047331.1"; havana_transcript "OTTMUST00000122337.1";
chr14	HAVANA	exon	105738860	105739372	0	+	.	gene_id "ENSMUSG00000022116.9"; transcript_id "ENSMUST00000261091.1"; gene_type "lncRNA"; gene_name "4930449E01Rik"; transcript_type "lncRNA"; transcript_name "4930449E01Rik-220"; exon_number 1; exon_id "ENSMUSE00001518448.1"; level 2; mgi_id "MGI:1922114"; tag "TAGENE"; havana_gene "OTTMUSG00000047331.1";
chr14	HAVANA	transcript	105738860	105743077	0	+	.	gene_id "ENSMUSG00000022116.9"; transcript_id "ENSMUST00000261091.1"; gene_type "lncRNA"; gene_name "4930449E01Rik"; transcript_type "lncRNA"; transcript_name "4930449E01Rik-220"; level 2; mgi_id "MGI:1922114"; tag "TAGENE"; havana_gene "OTTMUSG00000047331.1";
chr14	HAVANA	exon	105739202	105739264	0	+	.	gene_id "ENSMUSG00000022116.9"; transcript_id "ENSMUST00000261092.1"; gene_type "lncRNA"; gene_name "4930449E01Rik"; transcript_type "lncRNA"; transcript_name "4930449E01Rik-221"; exon_number 1; exon_id "ENSMUSE00001518453.1"; level 2; mgi_id "MGI:1922114"; tag "basic"; tag "TAGENE"; havana_gene "OTTMUSG00000047331.1";
chr14	HAVANA	transcript	105739202	105743063	0	+	.	gene_id "ENSMUSG00000022116.9"; transcript_id "ENSMUST00000261092.1"; gene_type "lncRNA"; gene_name "4930449E01Rik"; transcript_type "lncRNA"; transcript_name "4930449E01Rik-221"; level 2; mgi_id "MGI:1922114"; tag "basic"; tag "TAGENE"; havana_gene "OTTMUSG00000047331.1";
chr14	HAVANA	exon	105740005	105740147	0	+	.	gene_id "ENSMUSG00000022116.9"; transcript_id "ENSMUST00000261093.1"; gene_type "lncRNA"; gene_name "4930449E01Rik"; transcript_type "lncRNA"; transcript_name "4930449E01Rik-222"; exon_number 1; exon_id "ENSMUSE00001518484.1"; level 2; mgi_id "MGI:1922114"; tag "basic"; tag "TAGENE"; havana_gene "OTTMUSG00000047331.1";
chr14	HAVANA	transcript	105740005	105743064	0	+	.	gene_id "ENSMUSG00000022116.9"; transcript_id "ENSMUST00000261093.1"; gene_type "lncRNA"; gene_name "4930449E01Rik"; transcript_type "lncRNA"; transcript_name "4930449E01Rik-222"; level 2; mgi_id "MGI:1922114"; tag "basic"; tag "TAGENE"; havana_gene "OTTMUSG00000047331.1";
chr14	HAVANA	exon	105740033	105740645	0	+	.	gene_id "ENSMUSG00000022116.9"; transcript_id "ENSMUST00000261094.1"; gene_type "lncRNA"; gene_name "4930449E01Rik"; transcript_type "lncRNA"; transcript_name "4930449E01Rik-223"; exon_number 1; exon_id "ENSMUSE00001518473.1"; level 2; mgi_id "MGI:1922114"; tag "basic"; tag "TAGENE"; havana_gene "OTTMUSG00000047331.1";
chr14	HAVANA	transcript	105740033	105743074	0	+	.	gene_id "ENSMUSG00000022116.9"; transcript_id "ENSMUST00000261094.1"; gene_type "lncRNA"; gene_name "4930449E01Rik"; transcript_type "lncRNA"; transcript_name "4930449E01Rik-223"; level 2; mgi_id "MGI:1922114"; tag "basic"; tag "TAGENE"; havana_gene "OTTMUSG00000047331.1";
chr14	HAVANA	exon	105740369	105740599	0	+	.	gene_id "ENSMUSG00000022116.9"; transcript_id "ENSMUST00000261095.1"; gene_type "lncRNA"; gene_name "4930449E01Rik"; transcript_type "lncRNA"; transcript_name "4930449E01Rik-224"; exon_number 1; exon_id "ENSMUSE00001518475.1"; level 2; mgi_id "MGI:1922114"; tag "TAGENE"; havana_gene "OTTMUSG00000047331.1";
chr14	HAVANA	transcript	105740369	105743063	0	+	.	gene_id "ENSMUSG00000022116.9"; transcript_id "ENSMUST00000261095.1"; gene_type "lncRNA"; gene_name "4930449E01Rik"; transcript_type "lncRNA"; transcript_name "4930449E01Rik-224"; level 2; mgi_id "MGI:1922114"; tag "TAGENE"; havana_gene "OTTMUSG00000047331.1";
chr14	HAVANA	exon	105740384	105740645	0	+	.	gene_id "ENSMUSG00000022116.9"; transcript_id "ENSMUST00000261096.1"; gene_type "lncRNA"; gene_name "4930449E01Rik"; transcript_type "lncRNA"; transcript_name "4930449E01Rik-225"; exon_number 1; exon_id "ENSMUSE00001518436.1"; level 2; mgi_id "MGI:1922114"; tag "TAGENE"; havana_gene "OTTMUSG00000047331.1";
chr14	HAVANA	transcript	105740384	105743077	0	+	.	gene_id "ENSMUSG00000022116.9"; transcript_id "ENSMUST00000261096.1"; gene_type "lncRNA"; gene_name "4930449E01Rik"; transcript_type "lncRNA"; transcript_name "4930449E01Rik-225"; level 2; mgi_id "MGI:1922114"; tag "TAGENE"; havana_gene "OTTMUSG00000047331.1";
chr14	HAVANA	exon	105740451	105740645	0	+	.	gene_id "ENSMUSG00000022116.9"; transcript_id "ENSMUST00000261097.1"; gene_type "lncRNA"; gene_name "4930449E01Rik"; transcript_type "lncRNA"; transcript_name "4930449E01Rik-226"; exon_number 1; exon_id "ENSMUSE00001518456.1"; level 2; mgi_id "MGI:1922114"; tag "TAGENE"; havana_gene "OTTMUSG00000047331.1";
chr14	HAVANA	transcript	105740451	105743074	0	+	.	gene_id "ENSMUSG00000022116.9"; transcript_id "ENSMUST00000261097.1"; gene_type "lncRNA"; gene_name "4930449E01Rik"; transcript_type "lncRNA"; transcript_name "4930449E01Rik-226"; level 2; mgi_id "MGI:1922114"; tag "TAGENE"; havana_gene "OTTMUSG00000047331.1";
chr14	HAVANA	exon	105740492	105740645	0	+	.	gene_id "ENSMUSG00000022116.9"; transcript_id "ENSMUST00000261098.1"; gene_type "lncRNA"; gene_name "4930449E01Rik"; transcript_type "lncRNA"; transcript_name "4930449E01Rik-227"; exon_number 1; exon_id "ENSMUSE00001518450.1"; level 2; mgi_id "MGI:1922114"; tag "basic"; tag "TAGENE"; havana_gene "OTTMUSG00000047331.1";
chr14	HAVANA	transcript	105740492	105743063	0	+	.	gene_id "ENSMUSG00000022116.9"; transcript_id "ENSMUST00000261098.1"; gene_type "lncRNA"; gene_name "4930449E01Rik"; transcript_type "lncRNA"; transcript_name "4930449E01Rik-227"; level 2; mgi_id "MGI:1922114"; tag "basic"; tag "TAGENE"; havana_gene "OTTMUSG00000047331.1";
chr14	HAVANA	exon	105740591	105740645	0	+	.	gene_id "ENSMUSG00000022116.9"; transcript_id "ENSMUST00000261093.1"; gene_type "lncRNA"; gene_name "4930449E01Rik"; transcript_type "lncRNA"; transcript_name "4930449E01Rik-222"; exon_number 2; exon_id "ENSMUSE00001518488.1"; level 2; mgi_id "MGI:1922114"; tag "basic"; tag "TAGENE"; havana_gene "OTTMUSG00000047331.1";
chr14	HAVANA	exon	105740784	105740927	0	+	.	gene_id "ENSMUSG00000022116.9"; transcript_id "ENSMUST00000261099.1"; gene_type "lncRNA"; gene_name "4930449E01Rik"; transcript_type "lncRNA"; transcript_name "4930449E01Rik-228"; exon_number 1; exon_id "ENSMUSE00001518465.1"; level 2; mgi_id "MGI:1922114"; tag "TAGENE"; havana_gene "OTTMUSG00000047331.1";
chr14	HAVANA	transcript	105740784	105743077	0	+	.	gene_id "ENSMUSG00000022116.9"; transcript_id "ENSMUST00000261099.1"; gene_type "lncRNA"; gene_name "4930449E01Rik"; transcript_type "lncRNA"; transcript_name "4930449E01Rik-228"; level 2; mgi_id "MGI:1922114"; tag "TAGENE"; havana_gene "OTTMUSG00000047331.1";
chr14	HAVANA	exon	105740796	105740927	0	+	.	gene_id "ENSMUSG00000022116.9"; transcript_id "ENSMUST00000261100.1"; gene_type "lncRNA"; gene_name "4930449E01Rik"; transcript_type "lncRNA"; transcript_name "4930449E01Rik-229"; exon_number 1; exon_id "ENSMUSE00001518447.1"; level 2; mgi_id "MGI:1922114"; tag "TAGENE"; havana_gene "OTTMUSG00000047331.1";
chr14	HAVANA	transcript	105740796	105743079	0	+	.	gene_id "ENSMUSG00000022116.9"; transcript_id "ENSMUST00000261100.1"; gene_type "lncRNA"; gene_name "4930449E01Rik"; transcript_type "lncRNA"; transcript_name "4930449E01Rik-229"; level 2; mgi_id "MGI:1922114"; tag "TAGENE"; havana_gene "OTTMUSG00000047331.1";
chr14	HAVANA	exon	105740881	105740927	0	+	.	gene_id "ENSMUSG00000022116.9"; transcript_id "ENSMUST00000261103.1"; gene_type "lncRNA"; gene_name "4930449E01Rik"; transcript_type "lncRNA"; transcript_name "4930449E01Rik-232"; exon_number 1; exon_id "ENSMUSE00001518445.1"; level 2; mgi_id "MGI:1922114"; tag "TAGENE"; havana_gene "OTTMUSG00000047331.1";
chr14	HAVANA	exon	105740881	105741020	0	+	.	gene_id "ENSMUSG00000022116.9"; transcript_id "ENSMUST00000261102.1"; gene_type "lncRNA"; gene_name "4930449E01Rik"; transcript_type "lncRNA"; transcript_name "4930449E01Rik-231"; exon_number 1; exon_id "ENSMUSE00001518482.1"; level 2; mgi_id "MGI:1922114"; tag "basic"; tag "TAGENE"; havana_gene "OTTMUSG00000047331.1";
chr14	HAVANA	exon	105740881	105741020	0	+	.	gene_id "ENSMUSG00000022116.9"; transcript_id "ENSMUST00000261101.1"; gene_type "lncRNA"; gene_name "4930449E01Rik"; transcript_type "lncRNA"; transcript_name "4930449E01Rik-230"; exon_number 1; exon_id "ENSMUSE00001518482.1"; level 2; mgi_id "MGI:1922114"; tag "TAGENE"; havana_gene "OTTMUSG00000047331.1";
chr14	HAVANA	transcript	105740881	105743063	0	+	.	gene_id "ENSMUSG00000022116.9"; transcript_id "ENSMUST00000261103.1"; gene_type "lncRNA"; gene_name "4930449E01Rik"; transcript_type "lncRNA"; transcript_name "4930449E01Rik-232"; level 2; mgi_id "MGI:1922114"; tag "TAGENE"; havana_gene "OTTMUSG00000047331.1";
chr14	HAVANA	transcript	105740881	105743074	0	+	.	gene_id "ENSMUSG00000022116.9"; transcript_id "ENSMUST00000261102.1"; gene_type "lncRNA"; gene_name "4930449E01Rik"; transcript_type "lncRNA"; transcript_name "4930449E01Rik-231"; level 2; mgi_id "MGI:1922114"; tag "basic"; tag "TAGENE"; havana_gene "OTTMUSG00000047331.1";
chr14	HAVANA	transcript	105740881	105743079	0	+	.	gene_id "ENSMUSG00000022116.9"; transcript_id "ENSMUST00000261101.1"; gene_type "lncRNA"; gene_name "4930449E01Rik"; transcript_type "lncRNA"; transcript_name "4930449E01Rik-230"; level 2; mgi_id "MGI:1922114"; tag "TAGENE"; havana_gene "OTTMUSG00000047331.1";
chr14	HAVANA	exon	105740885	105740927	0	+	.	gene_id "ENSMUSG00000022116.9"; transcript_id "ENSMUST00000261105.1"; gene_type "lncRNA"; gene_name "4930449E01Rik"; transcript_type "lncRNA"; transcript_name "4930449E01Rik-234"; exon_number 1; exon_id "ENSMUSE00001518468.1"; level 2; mgi_id "MGI:1922114"; tag "TAGENE"; havana_gene "OTTMUSG00000047331.1";
chr14	HAVANA	transcript	105740885	105743063	0	+	.	gene_id "ENSMUSG00000022116.9"; transcript_id "ENSMUST00000261105.1"; gene_type "lncRNA"; gene_name "4930449E01Rik"; transcript_type "lncRNA"; transcript_name "4930449E01Rik-234"; level 2; mgi_id "MGI:1922114"; tag "TAGENE"; havana_gene "OTTMUSG00000047331.1";
chr14	HAVANA	exon	105740895	105740927	0	+	.	gene_id "ENSMUSG00000022116.9"; transcript_id "ENSMUST00000261106.1"; gene_type "lncRNA"; gene_name "4930449E01Rik"; transcript_type "lncRNA"; transcript_name "4930449E01Rik-235"; exon_number 1; exon_id "ENSMUSE00001518437.1"; level 2; mgi_id "MGI:1922114"; tag "TAGENE"; havana_gene "OTTMUSG00000047331.1";
chr14	HAVANA	exon	105740895	105741020	0	+	.	gene_id "ENSMUSG00000022116.9"; transcript_id "ENSMUST00000261104.1"; gene_type "lncRNA"; gene_name "4930449E01Rik"; transcript_type "lncRNA"; transcript_name "4930449E01Rik-233"; exon_number 1; exon_id "ENSMUSE00001518451.1"; level 2; mgi_id "MGI:1922114"; tag "TAGENE"; havana_gene "OTTMUSG00000047331.1";
chr14	HAVANA	transcript	105740895	105743063	0	+	.	gene_id "ENSMUSG00000022116.9"; transcript_id "ENSMUST00000261106.1"; gene_type "lncRNA"; gene_name "4930449E01Rik"; transcript_type "lncRNA"; transcript_name "4930449E01Rik-235"; level 2; mgi_id "MGI:1922114"; tag "TAGENE"; havana_gene "OTTMUSG00000047331.1";
chr14	HAVANA	transcript	105740895	105743077	0	+	.	gene_id "ENSMUSG00000022116.9"; transcript_id "ENSMUST00000261104.1"; gene_type "lncRNA"; gene_name "4930449E01Rik"; transcript_type "lncRNA"; transcript_name "4930449E01Rik-233"; level 2; mgi_id "MGI:1922114"; tag "TAGENE"; havana_gene "OTTMUSG00000047331.1";
chr14	HAVANA	exon	105740916	105741020	0	+	.	gene_id "ENSMUSG00000022116.9"; transcript_id "ENSMUST00000261107.1"; gene_type "lncRNA"; gene_name "4930449E01Rik"; transcript_type "lncRNA"; transcript_name "4930449E01Rik-236"; exon_number 1; exon_id "ENSMUSE00001518479.1"; level 2; mgi_id "MGI:1922114"; tag "TAGENE"; havana_gene "OTTMUSG00000047331.1";
chr14	HAVANA	transcript	105740916	105743063	0	+	.	gene_id "ENSMUSG00000022116.9"; transcript_id "ENSMUST00000261107.1"; gene_type "lncRNA"; gene_name "4930449E01Rik"; transcript_type "lncRNA"; transcript_name "4930449E01Rik-236"; level 2; mgi_id "MGI:1922114"; tag "TAGENE"; havana_gene "OTTMUSG00000047331.1";
chr14	HAVANA	exon	105741002	105741020	0	+	.	gene_id "ENSMUSG00000022116.9"; transcript_id "ENSMUST00000261109.1"; gene_type "lncRNA"; gene_name "4930449E01Rik"; transcript_type "lncRNA"; transcript_name "4930449E01Rik-238"; exon_number 1; exon_id "ENSMUSE00001518472.1"; level 2; mgi_id "MGI:1922114"; tag "TAGENE"; havana_gene "OTTMUSG00000047331.1";
chr14	HAVANA	exon	105741002	105741043	0	+	.	gene_id "ENSMUSG00000022116.9"; transcript_id "ENSMUST00000261108.1"; gene_type "lncRNA"; gene_name "4930449E01Rik"; transcript_type "lncRNA"; transcript_name "4930449E01Rik-237"; exon_number 1; exon_id "ENSMUSE00001518458.1"; level 2; mgi_id "MGI:1922114"; tag "TAGENE"; havana_gene "OTTMUSG00000047331.1";
chr14	HAVANA	transcript	105741002	105743063	0	+	.	gene_id "ENSMUSG00000022116.9"; transcript_id "ENSMUST00000261109.1"; gene_type "lncRNA"; gene_name "4930449E01Rik"; transcript_type "lncRNA"; transcript_name "4930449E01Rik-238"; level 2; mgi_id "MGI:1922114"; tag "TAGENE"; havana_gene "OTTMUSG00000047331.1";
chr14	HAVANA	transcript	105741002	105743077	0	+	.	gene_id "ENSMUSG00000022116.9"; transcript_id "ENSMUST00000261108.1"; gene_type "lncRNA"; gene_name "4930449E01Rik"; transcript_type "lncRNA"; transcript_name "4930449E01Rik-237"; level 2; mgi_id "MGI:1922114"; tag "TAGENE"; havana_gene "OTTMUSG00000047331.1";
chr14	HAVANA	exon	105741009	105741043	0	+	.	gene_id "ENSMUSG00000022116.9"; transcript_id "ENSMUST00000188698.3"; gene_type "lncRNA"; gene_name "4930449E01Rik"; transcript_type "lncRNA"; transcript_name "4930449E01Rik-202"; exon_number 1; exon_id "ENSMUSE00001518486.1"; level 2; transcript_support_level "3"; mgi_id "MGI:1922114"; tag "basic"; tag "TAGENE"; havana_gene "OTTMUSG00000047331.1"; havana_transcript "OTTMUST00000122338.1";
chr14	HAVANA	transcript	105741009	105743079	0	+	.	gene_id "ENSMUSG00000022116.9"; transcript_id "ENSMUST00000188698.3"; gene_type "lncRNA"; gene_name "4930449E01Rik"; transcript_type "lncRNA"; transcript_name "4930449E01Rik-202"; level 2; transcript_support_level "3"; mgi_id "MGI:1922114"; tag "basic"; tag "TAGENE"; havana_gene "OTTMUSG00000047331.1"; havana_transcript "OTTMUST00000122338.1";
chr14	HAVANA	exon	105741010	105741043	0	+	.	gene_id "ENSMUSG00000022116.9"; transcript_id "ENSMUST00000261110.1"; gene_type "lncRNA"; gene_name "4930449E01Rik"; transcript_type "lncRNA"; transcript_name "4930449E01Rik-239"; exon_number 1; exon_id "ENSMUSE00001518440.1"; level 2; mgi_id "MGI:1922114"; tag "TAGENE"; havana_gene "OTTMUSG00000047331.1";
chr14	HAVANA	transcript	105741010	105743063	0	+	.	gene_id "ENSMUSG00000022116.9"; transcript_id "ENSMUST00000261110.1"; gene_type "lncRNA"; gene_name "4930449E01Rik"; transcript_type "lncRNA"; transcript_name "4930449E01Rik-239"; level 2; mgi_id "MGI:1922114"; tag "TAGENE"; havana_gene "OTTMUSG00000047331.1";
chr14	HAVANA	exon	105741403	105741501	0	+	.	gene_id "ENSMUSG00000022116.9"; transcript_id "ENSMUST00000261111.1"; gene_type "lncRNA"; gene_name "4930449E01Rik"; transcript_type "lncRNA"; transcript_name "4930449E01Rik-240"; exon_number 1; exon_id "ENSMUSE00001518455.1"; level 2; mgi_id "MGI:1922114"; tag "TAGENE"; havana_gene "OTTMUSG00000047331.1";
chr14	HAVANA	transcript	105741403	105743063	0	+	.	gene_id "ENSMUSG00000022116.9"; transcript_id "ENSMUST00000261111.1"; gene_type "lncRNA"; gene_name "4930449E01Rik"; transcript_type "lncRNA"; transcript_name "4930449E01Rik-240"; level 2; mgi_id "MGI:1922114"; tag "TAGENE"; havana_gene "OTTMUSG00000047331.1";
chr14	HAVANA	exon	105741870	105742059	0	+	.	gene_id "ENSMUSG00000022116.9"; transcript_id "ENSMUST00000188698.3"; gene_type "lncRNA"; gene_name "4930449E01Rik"; transcript_type "lncRNA"; transcript_name "4930449E01Rik-202"; exon_number 2; exon_id "ENSMUSE00001518460.1"; level 2; transcript_support_level "3"; mgi_id "MGI:1922114"; tag "basic"; tag "TAGENE"; havana_gene "OTTMUSG00000047331.1"; havana_transcript "OTTMUST00000122338.1";
chr14	HAVANA	exon	105741887	105742059	0	+	.	gene_id "ENSMUSG00000022116.9"; transcript_id "ENSMUST00000261102.1"; gene_type "lncRNA"; gene_name "4930449E01Rik"; transcript_type "lncRNA"; transcript_name "4930449E01Rik-231"; exon_number 2; exon_id "ENSMUSE00001518438.1"; level 2; mgi_id "MGI:1922114"; tag "basic"; tag "TAGENE"; havana_gene "OTTMUSG00000047331.1";
chr14	HAVANA	exon	105741961	105742059	0	+	.	gene_id "ENSMUSG00000022116.9"; transcript_id "ENSMUST00000261092.1"; gene_type "lncRNA"; gene_name "4930449E01Rik"; transcript_type "lncRNA"; transcript_name "4930449E01Rik-221"; exon_number 2; exon_id "ENSMUSE00001518442.1"; level 2; mgi_id "MGI:1922114"; tag "basic"; tag "TAGENE"; havana_gene "OTTMUSG00000047331.1";
chr14	HAVANA	exon	105742649	105742864	0	+	.	gene_id "ENSMUSG00000022116.9"; transcript_id "ENSMUST00000261112.1"; gene_type "lncRNA"; gene_name "4930449E01Rik"; transcript_type "lncRNA"; transcript_name "4930449E01Rik-241"; exon_number 1; exon_id "ENSMUSE00001518435.1"; level 2; mgi_id "MGI:1922114"; tag "TAGENE"; havana_gene "OTTMUSG00000047331.1";
chr14	HAVANA	transcript	105742649	105743074	0	+	.	gene_id "ENSMUSG00000022116.9"; transcript_id "ENSMUST00000261112.1"; gene_type "lncRNA"; gene_name "4930449E01Rik"; transcript_type "lncRNA"; transcript_name "4930449E01Rik-241"; level 2; mgi_id "MGI:1922114"; tag "TAGENE"; havana_gene "OTTMUSG00000047331.1";
chr14	HAVANA	exon	105742660	105742780	0	+	.	gene_id "ENSMUSG00000022116.9"; transcript_id "ENSMUST00000261075.1"; gene_type "lncRNA"; gene_name "4930449E01Rik"; transcript_type "lncRNA"; transcript_name "4930449E01Rik-204"; exon_number 2; exon_id "ENSMUSE00001518471.1"; level 2; mgi_id "MGI:1922114"; tag "basic"; tag "TAGENE"; havana_gene "OTTMUSG00000047331.1";
chr14	HAVANA	exon	105742660	105742780	0	+	.	gene_id "ENSMUSG00000022116.9"; transcript_id "ENSMUST00000261080.1"; gene_type "lncRNA"; gene_name "4930449E01Rik"; transcript_type "lncRNA"; transcript_name "4930449E01Rik-209"; exon_number 2; exon_id "ENSMUSE00001518471.1"; level 2; mgi_id "MGI:1922114"; tag "TAGENE"; havana_gene "OTTMUSG00000047331.1";
chr14	HAVANA	exon	105742660	105742780	0	+	.	gene_id "ENSMUSG00000022116.9"; transcript_id "ENSMUST00000261084.1"; gene_type "lncRNA"; gene_name "4930449E01Rik"; transcript_type "lncRNA"; transcript_name "4930449E01Rik-213"; exon_number 2; exon_id "ENSMUSE00001518471.1"; level 2; mgi_id "MGI:1922114"; tag "TAGENE"; havana_gene "OTTMUSG00000047331.1";
chr14	HAVANA	exon	105742660	105742780	0	+	.	gene_id "ENSMUSG00000022116.9"; transcript_id "ENSMUST00000261087.1"; gene_type "lncRNA"; gene_name "4930449E01Rik"; transcript_type "lncRNA"; transcript_name "4930449E01Rik-216"; exon_number 2; exon_id "ENSMUSE00001518471.1"; level 2; mgi_id "MGI:1922114"; tag "basic"; tag "TAGENE"; havana_gene "OTTMUSG00000047331.1";
chr14	HAVANA	exon	105742660	105742780	0	+	.	gene_id "ENSMUSG00000022116.9"; transcript_id "ENSMUST00000261090.1"; gene_type "lncRNA"; gene_name "4930449E01Rik"; transcript_type "lncRNA"; transcript_name "4930449E01Rik-219"; exon_number 2; exon_id "ENSMUSE00001518471.1"; level 2; mgi_id "MGI:1922114"; tag "TAGENE"; havana_gene "OTTMUSG00000047331.1";
chr14	HAVANA	exon	105742660	105742780	0	+	.	gene_id "ENSMUSG00000022116.9"; transcript_id "ENSMUST00000261097.1"; gene_type "lncRNA"; gene_name "4930449E01Rik"; transcript_type "lncRNA"; transcript_name "4930449E01Rik-226"; exon_number 2; exon_id "ENSMUSE00001518471.1"; level 2; mgi_id "MGI:1922114"; tag "TAGENE"; havana_gene "OTTMUSG00000047331.1";
chr14	HAVANA	exon	105742660	105742780	0	+	.	gene_id "ENSMUSG00000022116.9"; transcript_id "ENSMUST00000261099.1"; gene_type "lncRNA"; gene_name "4930449E01Rik"; transcript_type "lncRNA"; transcript_name "4930449E01Rik-228"; exon_number 2; exon_id "ENSMUSE00001518471.1"; level 2; mgi_id "MGI:1922114"; tag "TAGENE"; havana_gene "OTTMUSG00000047331.1";
chr14	HAVANA	exon	105742660	105742780	0	+	.	gene_id "ENSMUSG00000022116.9"; transcript_id "ENSMUST00000261106.1"; gene_type "lncRNA"; gene_name "4930449E01Rik"; transcript_type "lncRNA"; transcript_name "4930449E01Rik-235"; exon_number 2; exon_id "ENSMUSE00001518471.1"; level 2; mgi_id "MGI:1922114"; tag "TAGENE"; havana_gene "OTTMUSG00000047331.1";
chr14	HAVANA	exon	105742660	105742780	0	+	.	gene_id "ENSMUSG00000022116.9"; transcript_id "ENSMUST00000261104.1"; gene_type "lncRNA"; gene_name "4930449E01Rik"; transcript_type "lncRNA"; transcript_name "4930449E01Rik-233"; exon_number 2; exon_id "ENSMUSE00001518471.1"; level 2; mgi_id "MGI:1922114"; tag "TAGENE"; havana_gene "OTTMUSG00000047331.1";
chr14	HAVANA	exon	105742660	105742780	0	+	.	gene_id "ENSMUSG00000022116.9"; transcript_id "ENSMUST00000261110.1"; gene_type "lncRNA"; gene_name "4930449E01Rik"; transcript_type "lncRNA"; transcript_name "4930449E01Rik-239"; exon_number 2; exon_id "ENSMUSE00001518471.1"; level 2; mgi_id "MGI:1922114"; tag "TAGENE"; havana_gene "OTTMUSG00000047331.1";
chr14	HAVANA	exon	105742660	105742864	0	+	.	gene_id "ENSMUSG00000022116.9"; transcript_id "ENSMUST00000022711.9"; gene_type "lncRNA"; gene_name "4930449E01Rik"; transcript_type "lncRNA"; transcript_name "4930449E01Rik-201"; exon_number 2; exon_id "ENSMUSE00000123717.2"; level 2; transcript_support_level "2"; mgi_id "MGI:1922114"; tag "Ensembl_canonical"; tag "GENCODE_Primary"; tag "TAGENE"; havana_gene "OTTMUSG00000047331.1"; havana_transcript "OTTMUST00000122336.1";
chr14	HAVANA	exon	105742660	105742864	0	+	.	gene_id "ENSMUSG00000022116.9"; transcript_id "ENSMUST00000261077.1"; gene_type "lncRNA"; gene_name "4930449E01Rik"; transcript_type "lncRNA"; transcript_name "4930449E01Rik-206"; exon_number 2; exon_id "ENSMUSE00000123717.2"; level 2; mgi_id "MGI:1922114"; tag "TAGENE"; havana_gene "OTTMUSG00000047331.1";
chr14	HAVANA	exon	105742660	105742864	0	+	.	gene_id "ENSMUSG00000022116.9"; transcript_id "ENSMUST00000261078.1"; gene_type "lncRNA"; gene_name "4930449E01Rik"; transcript_type "lncRNA"; transcript_name "4930449E01Rik-207"; exon_number 2; exon_id "ENSMUSE00000123717.2"; level 2; mgi_id "MGI:1922114"; tag "TAGENE"; havana_gene "OTTMUSG00000047331.1";
chr14	HAVANA	exon	105742660	105742864	0	+	.	gene_id "ENSMUSG00000022116.9"; transcript_id "ENSMUST00000261079.1"; gene_type "lncRNA"; gene_name "4930449E01Rik"; transcript_type "lncRNA"; transcript_name "4930449E01Rik-208"; exon_number 2; exon_id "ENSMUSE00000123717.2"; level 2; mgi_id "MGI:1922114"; tag "TAGENE"; havana_gene "OTTMUSG00000047331.1";
chr14	HAVANA	exon	105742660	105742864	0	+	.	gene_id "ENSMUSG00000022116.9"; transcript_id "ENSMUST00000261081.1"; gene_type "lncRNA"; gene_name "4930449E01Rik"; transcript_type "lncRNA"; transcript_name "4930449E01Rik-210"; exon_number 2; exon_id "ENSMUSE00000123717.2"; level 2; mgi_id "MGI:1922114"; tag "TAGENE"; havana_gene "OTTMUSG00000047331.1";
chr14	HAVANA	exon	105742660	105742864	0	+	.	gene_id "ENSMUSG00000022116.9"; transcript_id "ENSMUST00000261082.1"; gene_type "lncRNA"; gene_name "4930449E01Rik"; transcript_type "lncRNA"; transcript_name "4930449E01Rik-211"; exon_number 3; exon_id "ENSMUSE00000123717.2"; level 2; mgi_id "MGI:1922114"; tag "basic"; tag "TAGENE"; havana_gene "OTTMUSG00000047331.1";
chr14	HAVANA	exon	105742660	105742864	0	+	.	gene_id "ENSMUSG00000022116.9"; transcript_id "ENSMUST00000261083.1"; gene_type "lncRNA"; gene_name "4930449E01Rik"; transcript_type "lncRNA"; transcript_name "4930449E01Rik-212"; exon_number 2; exon_id "ENSMUSE00000123717.2"; level 2; mgi_id "MGI:1922114"; tag "basic"; tag "TAGENE"; havana_gene "OTTMUSG00000047331.1";
chr14	HAVANA	exon	105742660	105742864	0	+	.	gene_id "ENSMUSG00000022116.9"; transcript_id "ENSMUST00000261086.1"; gene_type "lncRNA"; gene_name "4930449E01Rik"; transcript_type "lncRNA"; transcript_name "4930449E01Rik-215"; exon_number 3; exon_id "ENSMUSE00000123717.2"; level 2; mgi_id "MGI:1922114"; tag "basic"; tag "TAGENE"; havana_gene "OTTMUSG00000047331.1";
chr14	HAVANA	exon	105742660	105742864	0	+	.	gene_id "ENSMUSG00000022116.9"; transcript_id "ENSMUST00000261088.1"; gene_type "lncRNA"; gene_name "4930449E01Rik"; transcript_type "lncRNA"; transcript_name "4930449E01Rik-217"; exon_number 2; exon_id "ENSMUSE00000123717.2"; level 2; mgi_id "MGI:1922114"; tag "TAGENE"; havana_gene "OTTMUSG00000047331.1";
chr14	HAVANA	exon	105742660	105742864	0	+	.	gene_id "ENSMUSG00000022116.9"; transcript_id "ENSMUST00000261089.1"; gene_type "lncRNA"; gene_name "4930449E01Rik"; transcript_type "lncRNA"; transcript_name "4930449E01Rik-218"; exon_number 2; exon_id "ENSMUSE00000123717.2"; level 2; mgi_id "MGI:1922114"; tag "TAGENE"; havana_gene "OTTMUSG00000047331.1";
chr14	HAVANA	exon	105742660	105742864	0	+	.	gene_id "ENSMUSG00000022116.9"; transcript_id "ENSMUST00000261091.1"; gene_type "lncRNA"; gene_name "4930449E01Rik"; transcript_type "lncRNA"; transcript_name "4930449E01Rik-220"; exon_number 2; exon_id "ENSMUSE00000123717.2"; level 2; mgi_id "MGI:1922114"; tag "TAGENE"; havana_gene "OTTMUSG00000047331.1";
chr14	HAVANA	exon	105742660	105742864	0	+	.	gene_id "ENSMUSG00000022116.9"; transcript_id "ENSMUST00000261092.1"; gene_type "lncRNA"; gene_name "4930449E01Rik"; transcript_type "lncRNA"; transcript_name "4930449E01Rik-221"; exon_number 3; exon_id "ENSMUSE00000123717.2"; level 2; mgi_id "MGI:1922114"; tag "basic"; tag "TAGENE"; havana_gene "OTTMUSG00000047331.1";
chr14	HAVANA	exon	105742660	105742864	0	+	.	gene_id "ENSMUSG00000022116.9"; transcript_id "ENSMUST00000261093.1"; gene_type "lncRNA"; gene_name "4930449E01Rik"; transcript_type "lncRNA"; transcript_name "4930449E01Rik-222"; exon_number 3; exon_id "ENSMUSE00000123717.2"; level 2; mgi_id "MGI:1922114"; tag "basic"; tag "TAGENE"; havana_gene "OTTMUSG00000047331.1";
chr14	HAVANA	exon	105742660	105742864	0	+	.	gene_id "ENSMUSG00000022116.9"; transcript_id "ENSMUST00000261095.1"; gene_type "lncRNA"; gene_name "4930449E01Rik"; transcript_type "lncRNA"; transcript_name "4930449E01Rik-224"; exon_number 2; exon_id "ENSMUSE00000123717.2"; level 2; mgi_id "MGI:1922114"; tag "TAGENE"; havana_gene "OTTMUSG00000047331.1";
chr14	HAVANA	exon	105742660	105742864	0	+	.	gene_id "ENSMUSG00000022116.9"; transcript_id "ENSMUST00000261096.1"; gene_type "lncRNA"; gene_name "4930449E01Rik"; transcript_type "lncRNA"; transcript_name "4930449E01Rik-225"; exon_number 2; exon_id "ENSMUSE00000123717.2"; level 2; mgi_id "MGI:1922114"; tag "TAGENE"; havana_gene "OTTMUSG00000047331.1";
chr14	HAVANA	exon	105742660	105742864	0	+	.	gene_id "ENSMUSG00000022116.9"; transcript_id "ENSMUST00000261098.1"; gene_type "lncRNA"; gene_name "4930449E01Rik"; transcript_type "lncRNA"; transcript_name "4930449E01Rik-227"; exon_number 2; exon_id "ENSMUSE00000123717.2"; level 2; mgi_id "MGI:1922114"; tag "basic"; tag "TAGENE"; havana_gene "OTTMUSG00000047331.1";
chr14	HAVANA	exon	105742660	105742864	0	+	.	gene_id "ENSMUSG00000022116.9"; transcript_id "ENSMUST00000261100.1"; gene_type "lncRNA"; gene_name "4930449E01Rik"; transcript_type "lncRNA"; transcript_name "4930449E01Rik-229"; exon_number 2; exon_id "ENSMUSE00000123717.2"; level 2; mgi_id "MGI:1922114"; tag "TAGENE"; havana_gene "OTTMUSG00000047331.1";
chr14	HAVANA	exon	105742660	105742864	0	+	.	gene_id "ENSMUSG00000022116.9"; transcript_id "ENSMUST00000261103.1"; gene_type "lncRNA"; gene_name "4930449E01Rik"; transcript_type "lncRNA"; transcript_name "4930449E01Rik-232"; exon_number 2; exon_id "ENSMUSE00000123717.2"; level 2; mgi_id "MGI:1922114"; tag "TAGENE"; havana_gene "OTTMUSG00000047331.1";
chr14	HAVANA	exon	105742660	105742864	0	+	.	gene_id "ENSMUSG00000022116.9"; transcript_id "ENSMUST00000261102.1"; gene_type "lncRNA"; gene_name "4930449E01Rik"; transcript_type "lncRNA"; transcript_name "4930449E01Rik-231"; exon_number 3; exon_id "ENSMUSE00000123717.2"; level 2; mgi_id "MGI:1922114"; tag "basic"; tag "TAGENE"; havana_gene "OTTMUSG00000047331.1";
chr14	HAVANA	exon	105742660	105742864	0	+	.	gene_id "ENSMUSG00000022116.9"; transcript_id "ENSMUST00000261101.1"; gene_type "lncRNA"; gene_name "4930449E01Rik"; transcript_type "lncRNA"; transcript_name "4930449E01Rik-230"; exon_number 2; exon_id "ENSMUSE00000123717.2"; level 2; mgi_id "MGI:1922114"; tag "TAGENE"; havana_gene "OTTMUSG00000047331.1";
chr14	HAVANA	exon	105742660	105742864	0	+	.	gene_id "ENSMUSG00000022116.9"; transcript_id "ENSMUST00000261107.1"; gene_type "lncRNA"; gene_name "4930449E01Rik"; transcript_type "lncRNA"; transcript_name "4930449E01Rik-236"; exon_number 2; exon_id "ENSMUSE00000123717.2"; level 2; mgi_id "MGI:1922114"; tag "TAGENE"; havana_gene "OTTMUSG00000047331.1";
chr14	HAVANA	exon	105742660	105742864	0	+	.	gene_id "ENSMUSG00000022116.9"; transcript_id "ENSMUST00000261108.1"; gene_type "lncRNA"; gene_name "4930449E01Rik"; transcript_type "lncRNA"; transcript_name "4930449E01Rik-237"; exon_number 2; exon_id "ENSMUSE00000123717.2"; level 2; mgi_id "MGI:1922114"; tag "TAGENE"; havana_gene "OTTMUSG00000047331.1";
chr14	HAVANA	exon	105742660	105742864	0	+	.	gene_id "ENSMUSG00000022116.9"; transcript_id "ENSMUST00000188698.3"; gene_type "lncRNA"; gene_name "4930449E01Rik"; transcript_type "lncRNA"; transcript_name "4930449E01Rik-202"; exon_number 3; exon_id "ENSMUSE00000123717.2"; level 2; transcript_support_level "3"; mgi_id "MGI:1922114"; tag "basic"; tag "TAGENE"; havana_gene "OTTMUSG00000047331.1"; havana_transcript "OTTMUST00000122338.1";
chr14	HAVANA	exon	105742660	105742864	0	+	.	gene_id "ENSMUSG00000022116.9"; transcript_id "ENSMUST00000261111.1"; gene_type "lncRNA"; gene_name "4930449E01Rik"; transcript_type "lncRNA"; transcript_name "4930449E01Rik-240"; exon_number 2; exon_id "ENSMUSE00000123717.2"; level 2; mgi_id "MGI:1922114"; tag "TAGENE"; havana_gene "OTTMUSG00000047331.1";
chr14	HAVANA	exon	105742660	105743063	0	+	.	gene_id "ENSMUSG00000022116.9"; transcript_id "ENSMUST00000261076.1"; gene_type "lncRNA"; gene_name "4930449E01Rik"; transcript_type "lncRNA"; transcript_name "4930449E01Rik-205"; exon_number 2; exon_id "ENSMUSE00001518483.1"; level 2; mgi_id "MGI:1922114"; tag "basic"; tag "TAGENE"; havana_gene "OTTMUSG00000047331.1";
chr14	HAVANA	exon	105742660	105743063	0	+	.	gene_id "ENSMUSG00000022116.9"; transcript_id "ENSMUST00000261085.1"; gene_type "lncRNA"; gene_name "4930449E01Rik"; transcript_type "lncRNA"; transcript_name "4930449E01Rik-214"; exon_number 2; exon_id "ENSMUSE00001518483.1"; level 2; mgi_id "MGI:1922114"; tag "TAGENE"; havana_gene "OTTMUSG00000047331.1";
chr14	HAVANA	exon	105742660	105743063	0	+	.	gene_id "ENSMUSG00000022116.9"; transcript_id "ENSMUST00000261105.1"; gene_type "lncRNA"; gene_name "4930449E01Rik"; transcript_type "lncRNA"; transcript_name "4930449E01Rik-234"; exon_number 2; exon_id "ENSMUSE00001518483.1"; level 2; mgi_id "MGI:1922114"; tag "TAGENE"; havana_gene "OTTMUSG00000047331.1";
chr14	HAVANA	exon	105742660	105743063	0	+	.	gene_id "ENSMUSG00000022116.9"; transcript_id "ENSMUST00000261109.1"; gene_type "lncRNA"; gene_name "4930449E01Rik"; transcript_type "lncRNA"; transcript_name "4930449E01Rik-238"; exon_number 2; exon_id "ENSMUSE00001518483.1"; level 2; mgi_id "MGI:1922114"; tag "TAGENE"; havana_gene "OTTMUSG00000047331.1";
chr14	HAVANA	exon	105742660	105743074	0	+	.	gene_id "ENSMUSG00000022116.9"; transcript_id "ENSMUST00000261094.1"; gene_type "lncRNA"; gene_name "4930449E01Rik"; transcript_type "lncRNA"; transcript_name "4930449E01Rik-223"; exon_number 2; exon_id "ENSMUSE00001518487.1"; level 2; mgi_id "MGI:1922114"; tag "basic"; tag "TAGENE"; havana_gene "OTTMUSG00000047331.1";
chr14	HAVANA	exon	105742951	105743063	0	+	.	gene_id "ENSMUSG00000022116.9"; transcript_id "ENSMUST00000261088.1"; gene_type "lncRNA"; gene_name "4930449E01Rik"; transcript_type "lncRNA"; transcript_name "4930449E01Rik-217"; exon_number 3; exon_id "ENSMUSE00001518466.1"; level 2; mgi_id "MGI:1922114"; tag "TAGENE"; havana_gene "OTTMUSG00000047331.1";
chr14	HAVANA	exon	105742951	105743063	0	+	.	gene_id "ENSMUSG00000022116.9"; transcript_id "ENSMUST00000261090.1"; gene_type "lncRNA"; gene_name "4930449E01Rik"; transcript_type "lncRNA"; transcript_name "4930449E01Rik-219"; exon_number 3; exon_id "ENSMUSE00001518466.1"; level 2; mgi_id "MGI:1922114"; tag "TAGENE"; havana_gene "OTTMUSG00000047331.1";
chr14	HAVANA	exon	105742951	105743063	0	+	.	gene_id "ENSMUSG00000022116.9"; transcript_id "ENSMUST00000261098.1"; gene_type "lncRNA"; gene_name "4930449E01Rik"; transcript_type "lncRNA"; transcript_name "4930449E01Rik-227"; exon_number 3; exon_id "ENSMUSE00001518466.1"; level 2; mgi_id "MGI:1922114"; tag "basic"; tag "TAGENE"; havana_gene "OTTMUSG00000047331.1";
chr14	HAVANA	exon	105742951	105743063	0	+	.	gene_id "ENSMUSG00000022116.9"; transcript_id "ENSMUST00000261103.1"; gene_type "lncRNA"; gene_name "4930449E01Rik"; transcript_type "lncRNA"; transcript_name "4930449E01Rik-232"; exon_number 3; exon_id "ENSMUSE00001518466.1"; level 2; mgi_id "MGI:1922114"; tag "TAGENE"; havana_gene "OTTMUSG00000047331.1";
chr14	HAVANA	exon	105742951	105743063	0	+	.	gene_id "ENSMUSG00000022116.9"; transcript_id "ENSMUST00000261106.1"; gene_type "lncRNA"; gene_name "4930449E01Rik"; transcript_type "lncRNA"; transcript_name "4930449E01Rik-235"; exon_number 3; exon_id "ENSMUSE00001518466.1"; level 2; mgi_id "MGI:1922114"; tag "TAGENE"; havana_gene "OTTMUSG00000047331.1";
chr14	HAVANA	exon	105742951	105743063	0	+	.	gene_id "ENSMUSG00000022116.9"; transcript_id "ENSMUST00000261107.1"; gene_type "lncRNA"; gene_name "4930449E01Rik"; transcript_type "lncRNA"; transcript_name "4930449E01Rik-236"; exon_number 3; exon_id "ENSMUSE00001518466.1"; level 2; mgi_id "MGI:1922114"; tag "TAGENE"; havana_gene "OTTMUSG00000047331.1";
chr14	HAVANA	exon	105742961	105743063	0	+	.	gene_id "ENSMUSG00000022116.9"; transcript_id "ENSMUST00000261080.1"; gene_type "lncRNA"; gene_name "4930449E01Rik"; transcript_type "lncRNA"; transcript_name "4930449E01Rik-209"; exon_number 3; exon_id "ENSMUSE00001518464.1"; level 2; mgi_id "MGI:1922114"; tag "TAGENE"; havana_gene "OTTMUSG00000047331.1";
chr14	HAVANA	exon	105742961	105743063	0	+	.	gene_id "ENSMUSG00000022116.9"; transcript_id "ENSMUST00000261084.1"; gene_type "lncRNA"; gene_name "4930449E01Rik"; transcript_type "lncRNA"; transcript_name "4930449E01Rik-213"; exon_number 3; exon_id "ENSMUSE00001518464.1"; level 2; mgi_id "MGI:1922114"; tag "TAGENE"; havana_gene "OTTMUSG00000047331.1";
chr14	HAVANA	exon	105742961	105743063	0	+	.	gene_id "ENSMUSG00000022116.9"; transcript_id "ENSMUST00000261087.1"; gene_type "lncRNA"; gene_name "4930449E01Rik"; transcript_type "lncRNA"; transcript_name "4930449E01Rik-216"; exon_number 3; exon_id "ENSMUSE00001518464.1"; level 2; mgi_id "MGI:1922114"; tag "basic"; tag "TAGENE"; havana_gene "OTTMUSG00000047331.1";
chr14	HAVANA	exon	105742961	105743063	0	+	.	gene_id "ENSMUSG00000022116.9"; transcript_id "ENSMUST00000261089.1"; gene_type "lncRNA"; gene_name "4930449E01Rik"; transcript_type "lncRNA"; transcript_name "4930449E01Rik-218"; exon_number 3; exon_id "ENSMUSE00001518464.1"; level 2; mgi_id "MGI:1922114"; tag "TAGENE"; havana_gene "OTTMUSG00000047331.1";
chr14	HAVANA	exon	105742961	105743063	0	+	.	gene_id "ENSMUSG00000022116.9"; transcript_id "ENSMUST00000261092.1"; gene_type "lncRNA"; gene_name "4930449E01Rik"; transcript_type "lncRNA"; transcript_name "4930449E01Rik-221"; exon_number 4; exon_id "ENSMUSE00001518464.1"; level 2; mgi_id "MGI:1922114"; tag "basic"; tag "TAGENE"; havana_gene "OTTMUSG00000047331.1";
chr14	HAVANA	exon	105742961	105743063	0	+	.	gene_id "ENSMUSG00000022116.9"; transcript_id "ENSMUST00000261095.1"; gene_type "lncRNA"; gene_name "4930449E01Rik"; transcript_type "lncRNA"; transcript_name "4930449E01Rik-224"; exon_number 3; exon_id "ENSMUSE00001518464.1"; level 2; mgi_id "MGI:1922114"; tag "TAGENE"; havana_gene "OTTMUSG00000047331.1";
chr14	HAVANA	exon	105742961	105743063	0	+	.	gene_id "ENSMUSG00000022116.9"; transcript_id "ENSMUST00000261110.1"; gene_type "lncRNA"; gene_name "4930449E01Rik"; transcript_type "lncRNA"; transcript_name "4930449E01Rik-239"; exon_number 3; exon_id "ENSMUSE00001518464.1"; level 2; mgi_id "MGI:1922114"; tag "TAGENE"; havana_gene "OTTMUSG00000047331.1";
chr14	HAVANA	exon	105742961	105743063	0	+	.	gene_id "ENSMUSG00000022116.9"; transcript_id "ENSMUST00000261111.1"; gene_type "lncRNA"; gene_name "4930449E01Rik"; transcript_type "lncRNA"; transcript_name "4930449E01Rik-240"; exon_number 3; exon_id "ENSMUSE00001518464.1"; level 2; mgi_id "MGI:1922114"; tag "TAGENE"; havana_gene "OTTMUSG00000047331.1";
chr14	HAVANA	exon	105742961	105743064	0	+	.	gene_id "ENSMUSG00000022116.9"; transcript_id "ENSMUST00000261093.1"; gene_type "lncRNA"; gene_name "4930449E01Rik"; transcript_type "lncRNA"; transcript_name "4930449E01Rik-222"; exon_number 4; exon_id "ENSMUSE00001518470.1"; level 2; mgi_id "MGI:1922114"; tag "basic"; tag "TAGENE"; havana_gene "OTTMUSG00000047331.1";
chr14	HAVANA	exon	105742961	105743066	0	+	.	gene_id "ENSMUSG00000022116.9"; transcript_id "ENSMUST00000261086.1"; gene_type "lncRNA"; gene_name "4930449E01Rik"; transcript_type "lncRNA"; transcript_name "4930449E01Rik-215"; exon_number 4; exon_id "ENSMUSE00001518480.1"; level 2; mgi_id "MGI:1922114"; tag "basic"; tag "TAGENE"; havana_gene "OTTMUSG00000047331.1";
chr14	HAVANA	exon	105742961	105743074	0	+	.	gene_id "ENSMUSG00000022116.9"; transcript_id "ENSMUST00000261081.1"; gene_type "lncRNA"; gene_name "4930449E01Rik"; transcript_type "lncRNA"; transcript_name "4930449E01Rik-210"; exon_number 3; exon_id "ENSMUSE00001518444.1"; level 2; mgi_id "MGI:1922114"; tag "TAGENE"; havana_gene "OTTMUSG00000047331.1";
chr14	HAVANA	exon	105742961	105743074	0	+	.	gene_id "ENSMUSG00000022116.9"; transcript_id "ENSMUST00000261097.1"; gene_type "lncRNA"; gene_name "4930449E01Rik"; transcript_type "lncRNA"; transcript_name "4930449E01Rik-226"; exon_number 3; exon_id "ENSMUSE00001518444.1"; level 2; mgi_id "MGI:1922114"; tag "TAGENE"; havana_gene "OTTMUSG00000047331.1";
chr14	HAVANA	exon	105742961	105743074	0	+	.	gene_id "ENSMUSG00000022116.9"; transcript_id "ENSMUST00000261102.1"; gene_type "lncRNA"; gene_name "4930449E01Rik"; transcript_type "lncRNA"; transcript_name "4930449E01Rik-231"; exon_number 4; exon_id "ENSMUSE00001518444.1"; level 2; mgi_id "MGI:1922114"; tag "basic"; tag "TAGENE"; havana_gene "OTTMUSG00000047331.1";
chr14	HAVANA	exon	105742961	105743074	0	+	.	gene_id "ENSMUSG00000022116.9"; transcript_id "ENSMUST00000261112.1"; gene_type "lncRNA"; gene_name "4930449E01Rik"; transcript_type "lncRNA"; transcript_name "4930449E01Rik-241"; exon_number 2; exon_id "ENSMUSE00001518444.1"; level 2; mgi_id "MGI:1922114"; tag "TAGENE"; havana_gene "OTTMUSG00000047331.1";
chr14	HAVANA	exon	105742961	105743076	0	+	.	gene_id "ENSMUSG00000022116.9"; transcript_id "ENSMUST00000261075.1"; gene_type "lncRNA"; gene_name "4930449E01Rik"; transcript_type "lncRNA"; transcript_name "4930449E01Rik-204"; exon_number 3; exon_id "ENSMUSE00001518474.1"; level 2; mgi_id "MGI:1922114"; tag "basic"; tag "TAGENE"; havana_gene "OTTMUSG00000047331.1";
chr14	HAVANA	exon	105742961	105743076	0	+	.	gene_id "ENSMUSG00000022116.9"; transcript_id "ENSMUST00000261078.1"; gene_type "lncRNA"; gene_name "4930449E01Rik"; transcript_type "lncRNA"; transcript_name "4930449E01Rik-207"; exon_number 3; exon_id "ENSMUSE00001518474.1"; level 2; mgi_id "MGI:1922114"; tag "TAGENE"; havana_gene "OTTMUSG00000047331.1";
chr14	HAVANA	exon	105742961	105743077	0	+	.	gene_id "ENSMUSG00000022116.9"; transcript_id "ENSMUST00000261083.1"; gene_type "lncRNA"; gene_name "4930449E01Rik"; transcript_type "lncRNA"; transcript_name "4930449E01Rik-212"; exon_number 3; exon_id "ENSMUSE00001518469.1"; level 2; mgi_id "MGI:1922114"; tag "basic"; tag "TAGENE"; havana_gene "OTTMUSG00000047331.1";
chr14	HAVANA	exon	105742961	105743077	0	+	.	gene_id "ENSMUSG00000022116.9"; transcript_id "ENSMUST00000261091.1"; gene_type "lncRNA"; gene_name "4930449E01Rik"; transcript_type "lncRNA"; transcript_name "4930449E01Rik-220"; exon_number 3; exon_id "ENSMUSE00001518469.1"; level 2; mgi_id "MGI:1922114"; tag "TAGENE"; havana_gene "OTTMUSG00000047331.1";
chr14	HAVANA	exon	105742961	105743077	0	+	.	gene_id "ENSMUSG00000022116.9"; transcript_id "ENSMUST00000261096.1"; gene_type "lncRNA"; gene_name "4930449E01Rik"; transcript_type "lncRNA"; transcript_name "4930449E01Rik-225"; exon_number 3; exon_id "ENSMUSE00001518469.1"; level 2; mgi_id "MGI:1922114"; tag "TAGENE"; havana_gene "OTTMUSG00000047331.1";
chr14	HAVANA	exon	105742961	105743077	0	+	.	gene_id "ENSMUSG00000022116.9"; transcript_id "ENSMUST00000261099.1"; gene_type "lncRNA"; gene_name "4930449E01Rik"; transcript_type "lncRNA"; transcript_name "4930449E01Rik-228"; exon_number 3; exon_id "ENSMUSE00001518469.1"; level 2; mgi_id "MGI:1922114"; tag "TAGENE"; havana_gene "OTTMUSG00000047331.1";
chr14	HAVANA	exon	105742961	105743077	0	+	.	gene_id "ENSMUSG00000022116.9"; transcript_id "ENSMUST00000261104.1"; gene_type "lncRNA"; gene_name "4930449E01Rik"; transcript_type "lncRNA"; transcript_name "4930449E01Rik-233"; exon_number 3; exon_id "ENSMUSE00001518469.1"; level 2; mgi_id "MGI:1922114"; tag "TAGENE"; havana_gene "OTTMUSG00000047331.1";
chr14	HAVANA	exon	105742961	105743077	0	+	.	gene_id "ENSMUSG00000022116.9"; transcript_id "ENSMUST00000261108.1"; gene_type "lncRNA"; gene_name "4930449E01Rik"; transcript_type "lncRNA"; transcript_name "4930449E01Rik-237"; exon_number 3; exon_id "ENSMUSE00001518469.1"; level 2; mgi_id "MGI:1922114"; tag "TAGENE"; havana_gene "OTTMUSG00000047331.1";
chr14	HAVANA	exon	105742961	105743079	0	+	.	gene_id "ENSMUSG00000022116.9"; transcript_id "ENSMUST00000022711.9"; gene_type "lncRNA"; gene_name "4930449E01Rik"; transcript_type "lncRNA"; transcript_name "4930449E01Rik-201"; exon_number 3; exon_id "ENSMUSE00001518461.1"; level 2; transcript_support_level "2"; mgi_id "MGI:1922114"; tag "Ensembl_canonical"; tag "GENCODE_Primary"; tag "TAGENE"; havana_gene "OTTMUSG00000047331.1"; havana_transcript "OTTMUST00000122336.1";
chr14	HAVANA	exon	105742961	105743079	0	+	.	gene_id "ENSMUSG00000022116.9"; transcript_id "ENSMUST00000261077.1"; gene_type "lncRNA"; gene_name "4930449E01Rik"; transcript_type "lncRNA"; transcript_name "4930449E01Rik-206"; exon_number 3; exon_id "ENSMUSE00001518461.1"; level 2; mgi_id "MGI:1922114"; tag "TAGENE"; havana_gene "OTTMUSG00000047331.1";
chr14	HAVANA	exon	105742961	105743079	0	+	.	gene_id "ENSMUSG00000022116.9"; transcript_id "ENSMUST00000261079.1"; gene_type "lncRNA"; gene_name "4930449E01Rik"; transcript_type "lncRNA"; transcript_name "4930449E01Rik-208"; exon_number 3; exon_id "ENSMUSE00001518461.1"; level 2; mgi_id "MGI:1922114"; tag "TAGENE"; havana_gene "OTTMUSG00000047331.1";
chr14	HAVANA	exon	105742961	105743079	0	+	.	gene_id "ENSMUSG00000022116.9"; transcript_id "ENSMUST00000261082.1"; gene_type "lncRNA"; gene_name "4930449E01Rik"; transcript_type "lncRNA"; transcript_name "4930449E01Rik-211"; exon_number 4; exon_id "ENSMUSE00001518461.1"; level 2; mgi_id "MGI:1922114"; tag "basic"; tag "TAGENE"; havana_gene "OTTMUSG00000047331.1";
chr14	HAVANA	exon	105742961	105743079	0	+	.	gene_id "ENSMUSG00000022116.9"; transcript_id "ENSMUST00000261100.1"; gene_type "lncRNA"; gene_name "4930449E01Rik"; transcript_type "lncRNA"; transcript_name "4930449E01Rik-229"; exon_number 3; exon_id "ENSMUSE00001518461.1"; level 2; mgi_id "MGI:1922114"; tag "TAGENE"; havana_gene "OTTMUSG00000047331.1";
chr14	HAVANA	exon	105742961	105743079	0	+	.	gene_id "ENSMUSG00000022116.9"; transcript_id "ENSMUST00000261101.1"; gene_type "lncRNA"; gene_name "4930449E01Rik"; transcript_type "lncRNA"; transcript_name "4930449E01Rik-230"; exon_number 3; exon_id "ENSMUSE00001518461.1"; level 2; mgi_id "MGI:1922114"; tag "TAGENE"; havana_gene "OTTMUSG00000047331.1";
chr14	HAVANA	exon	105742961	105743079	0	+	.	gene_id "ENSMUSG00000022116.9"; transcript_id "ENSMUST00000188698.3"; gene_type "lncRNA"; gene_name "4930449E01Rik"; transcript_type "lncRNA"; transcript_name "4930449E01Rik-202"; exon_number 4; exon_id "ENSMUSE00001518461.1"; level 2; transcript_support_level "3"; mgi_id "MGI:1922114"; tag "basic"; tag "TAGENE"; havana_gene "OTTMUSG00000047331.1"; havana_transcript "OTTMUST00000122338.1";
chr14	sragcm37_es	exon	105755410	105755482	0.234709212166772	+	.	gene_id "ENSMUSG00000115386.2"; transcript_id "ENSMUSG00000115386.2_tx_3"; exon_id "chr14_105755410_105755482_+"; exonnum "1"; txlen "2936";
chr14	HAVANA	exon	105755530	105755625	0	+	.	gene_id "ENSMUSG00000115386.2"; transcript_id "ENSMUST00000226350.2"; gene_type "lncRNA"; gene_name "Gm35909"; transcript_type "lncRNA"; transcript_name "Gm35909-201"; exon_number 1; exon_id "ENSMUSE00001435826.2"; level 2; mgi_id "MGI:5595068"; tag "basic"; tag "Ensembl_canonical"; tag "GENCODE_Primary"; havana_gene "OTTMUSG00000069574.1"; havana_transcript "OTTMUST00000168207.1";
chr14	HAVANA	gene	105755530	105760919	0	+	.	gene_id "ENSMUSG00000115386.2"; gene_type "lncRNA"; gene_name "Gm35909"; level 2; mgi_id "MGI:5595068"; havana_gene "OTTMUSG00000069574.1";
chr14	HAVANA	transcript	105755530	105760919	0	+	.	gene_id "ENSMUSG00000115386.2"; transcript_id "ENSMUST00000226350.2"; gene_type "lncRNA"; gene_name "Gm35909"; transcript_type "lncRNA"; transcript_name "Gm35909-201"; level 2; mgi_id "MGI:5595068"; tag "basic"; tag "Ensembl_canonical"; tag "GENCODE_Primary"; havana_gene "OTTMUSG00000069574.1"; havana_transcript "OTTMUST00000168207.1";
chr14	sragcm37_es	exon	105755726	105755853	0.112294326290238	+	.	gene_id "ENSMUSG00000115386.2"; transcript_id "ENSMUSG00000115386.2_tx_4"; exon_id "chr14_105755726_105755853_+"; exonnum "1"; txlen "2991";
chr14	sragcm37_es	exon	105755884	105756035	0.550481951405009	+	.	gene_id "ENSMUSG00000115386.2"; transcript_id "ENSMUSG00000115386.2_tx_1"; exon_id "chr14_105755884_105756035_+"; exonnum "1"; txlen "3015";
chr14	sragcm37_es	exon	105757124	105757283	0.0335936188729998	+	.	gene_id "ENSMUSG00000115386.2"; transcript_id "ENSMUSG00000115386.2_tx_6"; exon_id "chr14_105757124_105757283_+"; exonnum "1"; txlen "3023";
chr14	sragcm37_es	exon	105757304	105757517	0.0395187649309817	+	.	gene_id "ENSMUSG00000115386.2"; transcript_id "ENSMUSG00000115386.2_tx_5"; exon_id "chr14_105757304_105757517_+"; exonnum "1"; txlen "3077";
chr14	HAVANA	exon	105757604	105757680	0	+	.	gene_id "ENSMUSG00000115386.2"; transcript_id "ENSMUST00000226350.2"; gene_type "lncRNA"; gene_name "Gm35909"; transcript_type "lncRNA"; transcript_name "Gm35909-201"; exon_number 2; exon_id "ENSMUSE00001431882.2"; level 2; mgi_id "MGI:5595068"; tag "basic"; tag "Ensembl_canonical"; tag "GENCODE_Primary"; havana_gene "OTTMUSG00000069574.1"; havana_transcript "OTTMUST00000168207.1";
chr14	ENSEMBL_gcm37	exon	105757604	105757680	0.550481951405009	+	.	gene_id "ENSMUSG00000115386.2"; transcript_id "ENSMUSG00000115386.2_tx_1"; exon_id "chr14_105757604_105757680_+"; exonnum "2"; txlen "3015";
chr14	ENSEMBL_gcm37	exon	105757604	105757680	0.234709212166772	+	.	gene_id "ENSMUSG00000115386.2"; transcript_id "ENSMUSG00000115386.2_tx_3"; exon_id "chr14_105757604_105757680_+"; exonnum "2"; txlen "2936";
chr14	ENSEMBL_gcm37	exon	105757604	105757680	0.112294326290238	+	.	gene_id "ENSMUSG00000115386.2"; transcript_id "ENSMUSG00000115386.2_tx_4"; exon_id "chr14_105757604_105757680_+"; exonnum "2"; txlen "2991";
chr14	ENSEMBL_gcm37	exon	105757604	105757680	0.0395187649309817	+	.	gene_id "ENSMUSG00000115386.2"; transcript_id "ENSMUSG00000115386.2_tx_5"; exon_id "chr14_105757604_105757680_+"; exonnum "2"; txlen "3077";
chr14	ENSEMBL_gcm37	exon	105757604	105757680	0.0335936188729998	+	.	gene_id "ENSMUSG00000115386.2"; transcript_id "ENSMUSG00000115386.2_tx_6"; exon_id "chr14_105757604_105757680_+"; exonnum "2"; txlen "3023";
chr14	ENSEMBL_gcm37	exon	105757604	105757680	0.00441886958162583	+	.	gene_id "ENSMUSG00000115386.2"; transcript_id "ENSMUSG00000115386.2_tx_8"; exon_id "chr14_105757604_105757680_+"; exonnum "1"; txlen "1472";
chr14	HAVANA	exon	105758134	105760919	0	+	.	gene_id "ENSMUSG00000115386.2"; transcript_id "ENSMUST00000226350.2"; gene_type "lncRNA"; gene_name "Gm35909"; transcript_type "lncRNA"; transcript_name "Gm35909-201"; exon_number 3; exon_id "ENSMUSE00001436076.2"; level 2; mgi_id "MGI:5595068"; tag "basic"; tag "Ensembl_canonical"; tag "GENCODE_Primary"; havana_gene "OTTMUSG00000069574.1"; havana_transcript "OTTMUST00000168207.1";
chr14	ENSEMBL_gcm37	exon	105758134	105760919	0.550481951405009	+	.	gene_id "ENSMUSG00000115386.2"; transcript_id "ENSMUSG00000115386.2_tx_1"; exon_id "chr14_105758134_105760919_+"; exonnum "3"; txlen "3015";
chr14	ENSEMBL_gcm37	exon	105758134	105760919	0.234709212166772	+	.	gene_id "ENSMUSG00000115386.2"; transcript_id "ENSMUSG00000115386.2_tx_3"; exon_id "chr14_105758134_105760919_+"; exonnum "3"; txlen "2936";
chr14	ENSEMBL_gcm37	exon	105758134	105760919	0.112294326290238	+	.	gene_id "ENSMUSG00000115386.2"; transcript_id "ENSMUSG00000115386.2_tx_4"; exon_id "chr14_105758134_105760919_+"; exonnum "3"; txlen "2991";
chr14	ENSEMBL_gcm37	exon	105758134	105760919	0.0395187649309817	+	.	gene_id "ENSMUSG00000115386.2"; transcript_id "ENSMUSG00000115386.2_tx_5"; exon_id "chr14_105758134_105760919_+"; exonnum "3"; txlen "3077";
chr14	ENSEMBL_gcm37	exon	105758134	105760919	0.0335936188729998	+	.	gene_id "ENSMUSG00000115386.2"; transcript_id "ENSMUSG00000115386.2_tx_6"; exon_id "chr14_105758134_105760919_+"; exonnum "3"; txlen "3023";
chr14	sragcm37_es	exon	105764034	105764124	0.0120212132189615	+	.	gene_id "ENSMUSG00000115386.2"; transcript_id "ENSMUSG00000115386.2_tx_7"; exon_id "chr14_105764034_105764124_+"; exonnum "1"; txlen "598";
chr14	sragcm37_mid	exon	105777775	105777912	0.0120212132189615	+	.	gene_id "ENSMUSG00000115386.2"; transcript_id "ENSMUSG00000115386.2_tx_7"; exon_id "chr14_105777775_105777912_+"; exonnum "2"; txlen "598";
chr14	sragcm37_mid	exon	105777775	105777912	0.00441886958162583	+	.	gene_id "ENSMUSG00000115386.2"; transcript_id "ENSMUSG00000115386.2_tx_8"; exon_id "chr14_105777775_105777912_+"; exonnum "2"; txlen "1472";
chr14	sragcm37_mid	exon	105793555	105793679	0.0120212132189615	+	.	gene_id "ENSMUSG00000115386.2"; transcript_id "ENSMUSG00000115386.2_tx_7"; exon_id "chr14_105793555_105793679_+"; exonnum "3"; txlen "598";
chr14	sragcm37_mid	exon	105793555	105793679	0.00441886958162583	+	.	gene_id "ENSMUSG00000115386.2"; transcript_id "ENSMUSG00000115386.2_tx_8"; exon_id "chr14_105793555_105793679_+"; exonnum "3"; txlen "1472";
chr14	sragcm37_mid	exon	105796488	105796562	0.0120212132189615	+	.	gene_id "ENSMUSG00000115386.2"; transcript_id "ENSMUSG00000115386.2_tx_7"; exon_id "chr14_105796488_105796562_+"; exonnum "4"; txlen "598";
chr14	sragcm37_ss	exon	105799612	105799780	0.0120212132189615	+	.	gene_id "ENSMUSG00000115386.2"; transcript_id "ENSMUSG00000115386.2_tx_7"; exon_id "chr14_105799612_105799780_+"; exonnum "5"; txlen "598";
chr14	sragcm37_mid	exon	105803613	105803808	0.00441886958162583	+	.	gene_id "ENSMUSG00000115386.2"; transcript_id "ENSMUSG00000115386.2_tx_8"; exon_id "chr14_105803613_105803808_+"; exonnum "4"; txlen "1472";
chr14	sragcm37_mid	exon	105805437	105805486	0.00441886958162583	+	.	gene_id "ENSMUSG00000115386.2"; transcript_id "ENSMUSG00000115386.2_tx_8"; exon_id "chr14_105805437_105805486_+"; exonnum "5"; txlen "1472";
chr14	sragcm37_mid	exon	105807407	105807564	0.00441886958162583	+	.	gene_id "ENSMUSG00000115386.2"; transcript_id "ENSMUSG00000115386.2_tx_8"; exon_id "chr14_105807407_105807564_+"; exonnum "6"; txlen "1472";
chr14	sragcm37_mid	exon	105809839	105810002	0.00441886958162583	+	.	gene_id "ENSMUSG00000115386.2"; transcript_id "ENSMUSG00000115386.2_tx_8"; exon_id "chr14_105809839_105810002_+"; exonnum "7"; txlen "1472";
chr14	sragcm37_mid	exon	105811579	105811725	0.00441886958162583	+	.	gene_id "ENSMUSG00000115386.2"; transcript_id "ENSMUSG00000115386.2_tx_8"; exon_id "chr14_105811579_105811725_+"; exonnum "8"; txlen "1472";
chr14	sragcm37_mid	exon	105812166	105812300	0.00441886958162583	+	.	gene_id "ENSMUSG00000115386.2"; transcript_id "ENSMUSG00000115386.2_tx_8"; exon_id "chr14_105812166_105812300_+"; exonnum "9"; txlen "1472";
chr14	sragcm37_mid	exon	105823342	105823469	0.00441886958162583	+	.	gene_id "ENSMUSG00000115386.2"; transcript_id "ENSMUSG00000115386.2_tx_8"; exon_id "chr14_105823342_105823469_+"; exonnum "10"; txlen "1472";
chr14	sragcm37_ss	exon	105824499	105824652	0.00441886958162583	+	.	gene_id "ENSMUSG00000115386.2"; transcript_id "ENSMUSG00000115386.2_tx_8"; exon_id "chr14_105824499_105824652_+"; exonnum "11"; txlen "1472";
chr14	HAVANA	transcript	105826761	105828298	0	+	.	gene_id "ENSMUSG00000115149.4"; transcript_id "ENSMUST00000246225.2"; gene_type "lncRNA"; gene_name "9330188P03Rik"; transcript_type "lncRNA"; transcript_name "9330188P03Rik-209"; level 2; mgi_id "MGI:2686435"; tag "TAGENE"; havana_gene "OTTMUSG00000069575.1";
chr14	HAVANA	exon	105826761	105828298	0	+	.	gene_id "ENSMUSG00000115149.4"; transcript_id "ENSMUST00000246225.2"; gene_type "lncRNA"; gene_name "9330188P03Rik"; transcript_type "lncRNA"; transcript_name "9330188P03Rik-209"; exon_number 1; exon_id "ENSMUSE00001639844.1"; level 2; mgi_id "MGI:2686435"; tag "TAGENE"; havana_gene "OTTMUSG00000069575.1";
chr14	HAVANA	gene	105826761	105869492	0	+	.	gene_id "ENSMUSG00000115149.4"; gene_type "lncRNA"; gene_name "9330188P03Rik"; level 2; mgi_id "MGI:2686435"; havana_gene "OTTMUSG00000069575.1";
chr14	HAVANA	exon	105826766	105827697	0	+	.	gene_id "ENSMUSG00000115149.4"; transcript_id "ENSMUST00000324469.1"; gene_type "lncRNA"; gene_name "9330188P03Rik"; transcript_type "lncRNA"; transcript_name "9330188P03Rik-235"; exon_number 1; exon_id "ENSMUSE00001639912.1"; level 2; mgi_id "MGI:2686435"; tag "basic"; tag "TAGENE"; havana_gene "OTTMUSG00000069575.1";
chr14	HAVANA	transcript	105826766	105831346	0	+	.	gene_id "ENSMUSG00000115149.4"; transcript_id "ENSMUST00000324469.1"; gene_type "lncRNA"; gene_name "9330188P03Rik"; transcript_type "lncRNA"; transcript_name "9330188P03Rik-235"; level 2; mgi_id "MGI:2686435"; tag "basic"; tag "TAGENE"; havana_gene "OTTMUSG00000069575.1";
chr14	HAVANA	exon	105826818	105827107	0	+	.	gene_id "ENSMUSG00000115149.4"; transcript_id "ENSMUST00000227407.4"; gene_type "lncRNA"; gene_name "9330188P03Rik"; transcript_type "lncRNA"; transcript_name "9330188P03Rik-202"; exon_number 1; exon_id "ENSMUSE00001639892.1"; level 2; mgi_id "MGI:2686435"; tag "Ensembl_canonical"; tag "GENCODE_Primary"; tag "TAGENE"; havana_gene "OTTMUSG00000069575.1"; havana_transcript "OTTMUST00000168235.1";
chr14	HAVANA	transcript	105826818	105869492	0	+	.	gene_id "ENSMUSG00000115149.4"; transcript_id "ENSMUST00000227407.4"; gene_type "lncRNA"; gene_name "9330188P03Rik"; transcript_type "lncRNA"; transcript_name "9330188P03Rik-202"; level 2; mgi_id "MGI:2686435"; tag "Ensembl_canonical"; tag "GENCODE_Primary"; tag "TAGENE"; havana_gene "OTTMUSG00000069575.1"; havana_transcript "OTTMUST00000168235.1";
chr14	HAVANA	exon	105826820	105827107	0	+	.	gene_id "ENSMUSG00000115149.4"; transcript_id "ENSMUST00000241729.2"; gene_type "lncRNA"; gene_name "9330188P03Rik"; transcript_type "lncRNA"; transcript_name "9330188P03Rik-208"; exon_number 1; exon_id "ENSMUSE00001639914.1"; level 2; mgi_id "MGI:2686435"; tag "TAGENE"; havana_gene "OTTMUSG00000069575.1";
chr14	HAVANA	transcript	105826820	105831749	0	+	.	gene_id "ENSMUSG00000115149.4"; transcript_id "ENSMUST00000241729.2"; gene_type "lncRNA"; gene_name "9330188P03Rik"; transcript_type "lncRNA"; transcript_name "9330188P03Rik-208"; level 2; mgi_id "MGI:2686435"; tag "TAGENE"; havana_gene "OTTMUSG00000069575.1";
chr14	HAVANA	exon	105826828	105827593	0	+	.	gene_id "ENSMUSG00000115149.4"; transcript_id "ENSMUST00000324470.1"; gene_type "lncRNA"; gene_name "9330188P03Rik"; transcript_type "lncRNA"; transcript_name "9330188P03Rik-236"; exon_number 1; exon_id "ENSMUSE00001639888.1"; level 2; mgi_id "MGI:2686435"; tag "basic"; tag "TAGENE"; havana_gene "OTTMUSG00000069575.1";
chr14	HAVANA	transcript	105826828	105831346	0	+	.	gene_id "ENSMUSG00000115149.4"; transcript_id "ENSMUST00000324470.1"; gene_type "lncRNA"; gene_name "9330188P03Rik"; transcript_type "lncRNA"; transcript_name "9330188P03Rik-236"; level 2; mgi_id "MGI:2686435"; tag "basic"; tag "TAGENE"; havana_gene "OTTMUSG00000069575.1";
chr14	HAVANA	exon	105826829	105827107	0	+	.	gene_id "ENSMUSG00000115149.4"; transcript_id "ENSMUST00000324462.1"; gene_type "lncRNA"; gene_name "9330188P03Rik"; transcript_type "lncRNA"; transcript_name "9330188P03Rik-228"; exon_number 1; exon_id "ENSMUSE00001639876.1"; level 2; mgi_id "MGI:2686435"; tag "TAGENE"; havana_gene "OTTMUSG00000069575.1";
chr14	HAVANA	transcript	105826829	105832372	0	+	.	gene_id "ENSMUSG00000115149.4"; transcript_id "ENSMUST00000324462.1"; gene_type "lncRNA"; gene_name "9330188P03Rik"; transcript_type "lncRNA"; transcript_name "9330188P03Rik-228"; level 2; mgi_id "MGI:2686435"; tag "TAGENE"; havana_gene "OTTMUSG00000069575.1";
chr14	HAVANA	exon	105826871	105827107	0	+	.	gene_id "ENSMUSG00000115149.4"; transcript_id "ENSMUST00000324465.1"; gene_type "lncRNA"; gene_name "9330188P03Rik"; transcript_type "lncRNA"; transcript_name "9330188P03Rik-231"; exon_number 1; exon_id "ENSMUSE00001639877.1"; level 2; mgi_id "MGI:2686435"; tag "TAGENE"; havana_gene "OTTMUSG00000069575.1";
chr14	HAVANA	transcript	105826871	105831749	0	+	.	gene_id "ENSMUSG00000115149.4"; transcript_id "ENSMUST00000324465.1"; gene_type "lncRNA"; gene_name "9330188P03Rik"; transcript_type "lncRNA"; transcript_name "9330188P03Rik-231"; level 2; mgi_id "MGI:2686435"; tag "TAGENE"; havana_gene "OTTMUSG00000069575.1";
chr14	HAVANA	exon	105826875	105827107	0	+	.	gene_id "ENSMUSG00000115149.4"; transcript_id "ENSMUST00000324449.1"; gene_type "lncRNA"; gene_name "9330188P03Rik"; transcript_type "lncRNA"; transcript_name "9330188P03Rik-215"; exon_number 1; exon_id "ENSMUSE00001639867.1"; level 2; mgi_id "MGI:2686435"; tag "TAGENE"; havana_gene "OTTMUSG00000069575.1";
chr14	HAVANA	transcript	105826875	105862819	0	+	.	gene_id "ENSMUSG00000115149.4"; transcript_id "ENSMUST00000324449.1"; gene_type "lncRNA"; gene_name "9330188P03Rik"; transcript_type "lncRNA"; transcript_name "9330188P03Rik-215"; level 2; mgi_id "MGI:2686435"; tag "TAGENE"; havana_gene "OTTMUSG00000069575.1";
chr14	HAVANA	exon	105826894	105827107	0	+	.	gene_id "ENSMUSG00000115149.4"; transcript_id "ENSMUST00000324471.1"; gene_type "lncRNA"; gene_name "9330188P03Rik"; transcript_type "lncRNA"; transcript_name "9330188P03Rik-237"; exon_number 1; exon_id "ENSMUSE00001639874.1"; level 2; mgi_id "MGI:2686435"; tag "TAGENE"; havana_gene "OTTMUSG00000069575.1";
chr14	HAVANA	exon	105826894	105827107	0	+	.	gene_id "ENSMUSG00000115149.4"; transcript_id "ENSMUST00000324444.1"; gene_type "lncRNA"; gene_name "9330188P03Rik"; transcript_type "lncRNA"; transcript_name "9330188P03Rik-210"; exon_number 1; exon_id "ENSMUSE00001639874.1"; level 2; mgi_id "MGI:2686435"; tag "TAGENE"; havana_gene "OTTMUSG00000069575.1";
chr14	HAVANA	exon	105826894	105827593	0	+	.	gene_id "ENSMUSG00000115149.4"; transcript_id "ENSMUST00000324467.1"; gene_type "lncRNA"; gene_name "9330188P03Rik"; transcript_type "lncRNA"; transcript_name "9330188P03Rik-233"; exon_number 1; exon_id "ENSMUSE00001639903.1"; level 2; mgi_id "MGI:2686435"; tag "TAGENE"; havana_gene "OTTMUSG00000069575.1";
chr14	HAVANA	exon	105826894	105827593	0	+	.	gene_id "ENSMUSG00000115149.4"; transcript_id "ENSMUST00000324466.1"; gene_type "lncRNA"; gene_name "9330188P03Rik"; transcript_type "lncRNA"; transcript_name "9330188P03Rik-232"; exon_number 1; exon_id "ENSMUSE00001639903.1"; level 2; mgi_id "MGI:2686435"; tag "basic"; tag "TAGENE"; havana_gene "OTTMUSG00000069575.1";
chr14	HAVANA	exon	105826894	105827593	0	+	.	gene_id "ENSMUSG00000115149.4"; transcript_id "ENSMUST00000324464.1"; gene_type "lncRNA"; gene_name "9330188P03Rik"; transcript_type "lncRNA"; transcript_name "9330188P03Rik-230"; exon_number 1; exon_id "ENSMUSE00001639903.1"; level 2; mgi_id "MGI:2686435"; tag "TAGENE"; havana_gene "OTTMUSG00000069575.1";
chr14	HAVANA	transcript	105826894	105831346	0	+	.	gene_id "ENSMUSG00000115149.4"; transcript_id "ENSMUST00000324471.1"; gene_type "lncRNA"; gene_name "9330188P03Rik"; transcript_type "lncRNA"; transcript_name "9330188P03Rik-237"; level 2; mgi_id "MGI:2686435"; tag "TAGENE"; havana_gene "OTTMUSG00000069575.1";
chr14	HAVANA	transcript	105826894	105831612	0	+	.	gene_id "ENSMUSG00000115149.4"; transcript_id "ENSMUST00000324467.1"; gene_type "lncRNA"; gene_name "9330188P03Rik"; transcript_type "lncRNA"; transcript_name "9330188P03Rik-233"; level 2; mgi_id "MGI:2686435"; tag "TAGENE"; havana_gene "OTTMUSG00000069575.1";
chr14	HAVANA	transcript	105826894	105831618	0	+	.	gene_id "ENSMUSG00000115149.4"; transcript_id "ENSMUST00000324466.1"; gene_type "lncRNA"; gene_name "9330188P03Rik"; transcript_type "lncRNA"; transcript_name "9330188P03Rik-232"; level 2; mgi_id "MGI:2686435"; tag "basic"; tag "TAGENE"; havana_gene "OTTMUSG00000069575.1";
chr14	HAVANA	transcript	105826894	105832380	0	+	.	gene_id "ENSMUSG00000115149.4"; transcript_id "ENSMUST00000324464.1"; gene_type "lncRNA"; gene_name "9330188P03Rik"; transcript_type "lncRNA"; transcript_name "9330188P03Rik-230"; level 2; mgi_id "MGI:2686435"; tag "TAGENE"; havana_gene "OTTMUSG00000069575.1";
chr14	HAVANA	transcript	105826894	105869488	0	+	.	gene_id "ENSMUSG00000115149.4"; transcript_id "ENSMUST00000324444.1"; gene_type "lncRNA"; gene_name "9330188P03Rik"; transcript_type "lncRNA"; transcript_name "9330188P03Rik-210"; level 2; mgi_id "MGI:2686435"; tag "TAGENE"; havana_gene "OTTMUSG00000069575.1";
chr14	HAVANA	exon	105826900	105827107	0	+	.	gene_id "ENSMUSG00000115149.4"; transcript_id "ENSMUST00000227476.4"; gene_type "lncRNA"; gene_name "9330188P03Rik"; transcript_type "lncRNA"; transcript_name "9330188P03Rik-203"; exon_number 1; exon_id "ENSMUSE00001639855.1"; level 2; mgi_id "MGI:2686435"; tag "TAGENE"; havana_gene "OTTMUSG00000069575.1"; havana_transcript "OTTMUST00000168236.1";
chr14	HAVANA	transcript	105826900	105831612	0	+	.	gene_id "ENSMUSG00000115149.4"; transcript_id "ENSMUST00000227476.4"; gene_type "lncRNA"; gene_name "9330188P03Rik"; transcript_type "lncRNA"; transcript_name "9330188P03Rik-203"; level 2; mgi_id "MGI:2686435"; tag "TAGENE"; havana_gene "OTTMUSG00000069575.1"; havana_transcript "OTTMUST00000168236.1";
chr14	HAVANA	exon	105826905	105827107	0	+	.	gene_id "ENSMUSG00000115149.4"; transcript_id "ENSMUST00000228136.4"; gene_type "lncRNA"; gene_name "9330188P03Rik"; transcript_type "lncRNA"; transcript_name "9330188P03Rik-205"; exon_number 1; exon_id "ENSMUSE00001639843.1"; level 2; mgi_id "MGI:2686435"; tag "TAGENE"; havana_gene "OTTMUSG00000069575.1"; havana_transcript "OTTMUST00000168238.1";
chr14	HAVANA	transcript	105826905	105831368	0	+	.	gene_id "ENSMUSG00000115149.4"; transcript_id "ENSMUST00000228136.4"; gene_type "lncRNA"; gene_name "9330188P03Rik"; transcript_type "lncRNA"; transcript_name "9330188P03Rik-205"; level 2; mgi_id "MGI:2686435"; tag "TAGENE"; havana_gene "OTTMUSG00000069575.1"; havana_transcript "OTTMUST00000168238.1";
chr14	HAVANA	exon	105826910	105827107	0	+	.	gene_id "ENSMUSG00000115149.4"; transcript_id "ENSMUST00000228796.4"; gene_type "lncRNA"; gene_name "9330188P03Rik"; transcript_type "lncRNA"; transcript_name "9330188P03Rik-207"; exon_number 1; exon_id "ENSMUSE00001639885.1"; level 2; mgi_id "MGI:2686435"; tag "TAGENE"; havana_gene "OTTMUSG00000069575.1"; havana_transcript "OTTMUST00000168234.1";
chr14	HAVANA	transcript	105826910	105832384	0	+	.	gene_id "ENSMUSG00000115149.4"; transcript_id "ENSMUST00000228796.4"; gene_type "lncRNA"; gene_name "9330188P03Rik"; transcript_type "lncRNA"; transcript_name "9330188P03Rik-207"; level 2; mgi_id "MGI:2686435"; tag "TAGENE"; havana_gene "OTTMUSG00000069575.1"; havana_transcript "OTTMUST00000168234.1";
chr14	HAVANA	exon	105826944	105827107	0	+	.	gene_id "ENSMUSG00000115149.4"; transcript_id "ENSMUST00000324445.1"; gene_type "lncRNA"; gene_name "9330188P03Rik"; transcript_type "lncRNA"; transcript_name "9330188P03Rik-211"; exon_number 1; exon_id "ENSMUSE00001639878.1"; level 2; mgi_id "MGI:2686435"; tag "basic"; tag "TAGENE"; havana_gene "OTTMUSG00000069575.1";
chr14	HAVANA	transcript	105826944	105869488	0	+	.	gene_id "ENSMUSG00000115149.4"; transcript_id "ENSMUST00000324445.1"; gene_type "lncRNA"; gene_name "9330188P03Rik"; transcript_type "lncRNA"; transcript_name "9330188P03Rik-211"; level 2; mgi_id "MGI:2686435"; tag "basic"; tag "TAGENE"; havana_gene "OTTMUSG00000069575.1";
chr14	HAVANA	exon	105826946	105827107	0	+	.	gene_id "ENSMUSG00000115149.4"; transcript_id "ENSMUST00000226150.3"; gene_type "lncRNA"; gene_name "9330188P03Rik"; transcript_type "lncRNA"; transcript_name "9330188P03Rik-201"; exon_number 1; exon_id "ENSMUSE00001639904.1"; level 2; mgi_id "MGI:2686435"; tag "TAGENE"; havana_gene "OTTMUSG00000069575.1"; havana_transcript "OTTMUST00000168237.1";
chr14	HAVANA	exon	105826946	105827107	0	+	.	gene_id "ENSMUSG00000115149.4"; transcript_id "ENSMUST00000324472.1"; gene_type "lncRNA"; gene_name "9330188P03Rik"; transcript_type "lncRNA"; transcript_name "9330188P03Rik-238"; exon_number 1; exon_id "ENSMUSE00001639904.1"; level 2; mgi_id "MGI:2686435"; tag "TAGENE"; havana_gene "OTTMUSG00000069575.1";
chr14	HAVANA	exon	105826946	105827107	0	+	.	gene_id "ENSMUSG00000115149.4"; transcript_id "ENSMUST00000324468.1"; gene_type "lncRNA"; gene_name "9330188P03Rik"; transcript_type "lncRNA"; transcript_name "9330188P03Rik-234"; exon_number 1; exon_id "ENSMUSE00001639904.1"; level 2; mgi_id "MGI:2686435"; tag "TAGENE"; havana_gene "OTTMUSG00000069575.1";
chr14	HAVANA	exon	105826946	105827697	0	+	.	gene_id "ENSMUSG00000115149.4"; transcript_id "ENSMUST00000324473.1"; gene_type "lncRNA"; gene_name "9330188P03Rik"; transcript_type "lncRNA"; transcript_name "9330188P03Rik-239"; exon_number 1; exon_id "ENSMUSE00001639913.1"; level 2; mgi_id "MGI:2686435"; tag "TAGENE"; havana_gene "OTTMUSG00000069575.1";
chr14	HAVANA	exon	105826946	105827697	0	+	.	gene_id "ENSMUSG00000115149.4"; transcript_id "ENSMUST00000324474.1"; gene_type "lncRNA"; gene_name "9330188P03Rik"; transcript_type "lncRNA"; transcript_name "9330188P03Rik-240"; exon_number 1; exon_id "ENSMUSE00001639913.1"; level 2; mgi_id "MGI:2686435"; tag "TAGENE"; havana_gene "OTTMUSG00000069575.1";
chr14	HAVANA	transcript	105826946	105831346	0	+	.	gene_id "ENSMUSG00000115149.4"; transcript_id "ENSMUST00000226150.3"; gene_type "lncRNA"; gene_name "9330188P03Rik"; transcript_type "lncRNA"; transcript_name "9330188P03Rik-201"; level 2; mgi_id "MGI:2686435"; tag "TAGENE"; havana_gene "OTTMUSG00000069575.1"; havana_transcript "OTTMUST00000168237.1";
chr14	HAVANA	transcript	105826946	105831346	0	+	.	gene_id "ENSMUSG00000115149.4"; transcript_id "ENSMUST00000324472.1"; gene_type "lncRNA"; gene_name "9330188P03Rik"; transcript_type "lncRNA"; transcript_name "9330188P03Rik-238"; level 2; mgi_id "MGI:2686435"; tag "TAGENE"; havana_gene "OTTMUSG00000069575.1";
chr14	HAVANA	transcript	105826946	105831346	0	+	.	gene_id "ENSMUSG00000115149.4"; transcript_id "ENSMUST00000324473.1"; gene_type "lncRNA"; gene_name "9330188P03Rik"; transcript_type "lncRNA"; transcript_name "9330188P03Rik-239"; level 2; mgi_id "MGI:2686435"; tag "TAGENE"; havana_gene "OTTMUSG00000069575.1";
chr14	HAVANA	transcript	105826946	105831346	0	+	.	gene_id "ENSMUSG00000115149.4"; transcript_id "ENSMUST00000324474.1"; gene_type "lncRNA"; gene_name "9330188P03Rik"; transcript_type "lncRNA"; transcript_name "9330188P03Rik-240"; level 2; mgi_id "MGI:2686435"; tag "TAGENE"; havana_gene "OTTMUSG00000069575.1";
chr14	HAVANA	transcript	105826946	105831649	0	+	.	gene_id "ENSMUSG00000115149.4"; transcript_id "ENSMUST00000324468.1"; gene_type "lncRNA"; gene_name "9330188P03Rik"; transcript_type "lncRNA"; transcript_name "9330188P03Rik-234"; level 2; mgi_id "MGI:2686435"; tag "TAGENE"; havana_gene "OTTMUSG00000069575.1";
chr14	HAVANA	exon	105826948	105827107	0	+	.	gene_id "ENSMUSG00000115149.4"; transcript_id "ENSMUST00000324450.1"; gene_type "lncRNA"; gene_name "9330188P03Rik"; transcript_type "lncRNA"; transcript_name "9330188P03Rik-216"; exon_number 1; exon_id "ENSMUSE00001639859.1"; level 2; mgi_id "MGI:2686435"; tag "TAGENE"; havana_gene "OTTMUSG00000069575.1";
chr14	HAVANA	transcript	105826948	105862657	0	+	.	gene_id "ENSMUSG00000115149.4"; transcript_id "ENSMUST00000324450.1"; gene_type "lncRNA"; gene_name "9330188P03Rik"; transcript_type "lncRNA"; transcript_name "9330188P03Rik-216"; level 2; mgi_id "MGI:2686435"; tag "TAGENE"; havana_gene "OTTMUSG00000069575.1";
chr14	HAVANA	exon	105826960	105827107	0	+	.	gene_id "ENSMUSG00000115149.4"; transcript_id "ENSMUST00000324451.1"; gene_type "lncRNA"; gene_name "9330188P03Rik"; transcript_type "lncRNA"; transcript_name "9330188P03Rik-217"; exon_number 1; exon_id "ENSMUSE00001639881.1"; level 2; mgi_id "MGI:2686435"; tag "TAGENE"; havana_gene "OTTMUSG00000069575.1";
chr14	HAVANA	transcript	105826960	105862655	0	+	.	gene_id "ENSMUSG00000115149.4"; transcript_id "ENSMUST00000324451.1"; gene_type "lncRNA"; gene_name "9330188P03Rik"; transcript_type "lncRNA"; transcript_name "9330188P03Rik-217"; level 2; mgi_id "MGI:2686435"; tag "TAGENE"; havana_gene "OTTMUSG00000069575.1";
chr14	sragcm37_mid	exon	105826970	105827107	28.6762852410943	+	.	gene_id "ENSMUSG00000115149.4"; transcript_id "ENSMUSG00000115149.4_tx_1"; exon_id "chr14_105826970_105827107_+"; exonnum "1"; txlen "876";
chr14	sragcm37_mid	exon	105826970	105827107	0.479636838110659	+	.	gene_id "ENSMUSG00000115149.4"; transcript_id "ENSMUSG00000115149.4_tx_15"; exon_id "chr14_105826970_105827107_+"; exonnum "1"; txlen "1157";
chr14	sragcm37_mid	exon	105826970	105827107	0.367234409903819	+	.	gene_id "ENSMUSG00000115149.4"; transcript_id "ENSMUSG00000115149.4_tx_16"; exon_id "chr14_105826970_105827107_+"; exonnum "1"; txlen "635";
chr14	sragcm37_mid	exon	105826970	105827107	0.317746388032567	+	.	gene_id "ENSMUSG00000115149.4"; transcript_id "ENSMUSG00000115149.4_tx_17"; exon_id "chr14_105826970_105827107_+"; exonnum "1"; txlen "1064";
chr14	sragcm37_mid	exon	105826970	105827107	0.0027571404677721	+	.	gene_id "ENSMUSG00000115149.4"; transcript_id "ENSMUSG00000115149.4_tx_19"; exon_id "chr14_105826970_105827107_+"; exonnum "1"; txlen "1765";
chr14	sragcm37_mid	exon	105826970	105827107	22.4308996079007	+	.	gene_id "ENSMUSG00000115149.4"; transcript_id "ENSMUSG00000115149.4_tx_2"; exon_id "chr14_105826970_105827107_+"; exonnum "1"; txlen "1484";
chr14	sragcm37_mid	exon	105826970	105827107	0.0027571404677721	+	.	gene_id "ENSMUSG00000115149.4"; transcript_id "ENSMUSG00000115149.4_tx_20"; exon_id "chr14_105826970_105827107_+"; exonnum "1"; txlen "1944";
chr14	sragcm37_mid	exon	105826970	105827107	19.137111161518	+	.	gene_id "ENSMUSG00000115149.4"; transcript_id "ENSMUSG00000115149.4_tx_3"; exon_id "chr14_105826970_105827107_+"; exonnum "1"; txlen "1305";
chr14	sragcm37_mid	exon	105826970	105827107	1.07595728142082	+	.	gene_id "ENSMUSG00000115149.4"; transcript_id "ENSMUSG00000115149.4_tx_7"; exon_id "chr14_105826970_105827107_+"; exonnum "1"; txlen "620";
chr14	sragcm37_mid	exon	105826970	105827107	0.992321075206432	+	.	gene_id "ENSMUSG00000115149.4"; transcript_id "ENSMUSG00000115149.4_tx_8"; exon_id "chr14_105826970_105827107_+"; exonnum "1"; txlen "1049";
chr14	sragcm37_mid	exon	105826970	105827107	0.968860700564638	+	.	gene_id "ENSMUSG00000115149.4"; transcript_id "ENSMUSG00000115149.4_tx_9"; exon_id "chr14_105826970_105827107_+"; exonnum "1"; txlen "1228";
chr14	HAVANA	exon	105826974	105827107	0	+	.	gene_id "ENSMUSG00000115149.4"; transcript_id "ENSMUST00000324447.1"; gene_type "lncRNA"; gene_name "9330188P03Rik"; transcript_type "lncRNA"; transcript_name "9330188P03Rik-213"; exon_number 1; exon_id "ENSMUSE00001639853.1"; level 2; mgi_id "MGI:2686435"; tag "TAGENE"; havana_gene "OTTMUSG00000069575.1";
chr14	HAVANA	transcript	105826974	105869485	0	+	.	gene_id "ENSMUSG00000115149.4"; transcript_id "ENSMUST00000324447.1"; gene_type "lncRNA"; gene_name "9330188P03Rik"; transcript_type "lncRNA"; transcript_name "9330188P03Rik-213"; level 2; mgi_id "MGI:2686435"; tag "TAGENE"; havana_gene "OTTMUSG00000069575.1";
chr14	HAVANA	exon	105826975	105827107	0	+	.	gene_id "ENSMUSG00000115149.4"; transcript_id "ENSMUST00000324475.1"; gene_type "lncRNA"; gene_name "9330188P03Rik"; transcript_type "lncRNA"; transcript_name "9330188P03Rik-241"; exon_number 1; exon_id "ENSMUSE00001639905.1"; level 2; mgi_id "MGI:2686435"; tag "TAGENE"; havana_gene "OTTMUSG00000069575.1";
chr14	HAVANA	exon	105826975	105827107	0	+	.	gene_id "ENSMUSG00000115149.4"; transcript_id "ENSMUST00000324455.1"; gene_type "lncRNA"; gene_name "9330188P03Rik"; transcript_type "lncRNA"; transcript_name "9330188P03Rik-221"; exon_number 1; exon_id "ENSMUSE00001639905.1"; level 2; mgi_id "MGI:2686435"; tag "basic"; tag "TAGENE"; havana_gene "OTTMUSG00000069575.1";
chr14	HAVANA	exon	105826975	105827107	0	+	.	gene_id "ENSMUSG00000115149.4"; transcript_id "ENSMUST00000324454.1"; gene_type "lncRNA"; gene_name "9330188P03Rik"; transcript_type "lncRNA"; transcript_name "9330188P03Rik-220"; exon_number 1; exon_id "ENSMUSE00001639905.1"; level 2; mgi_id "MGI:2686435"; tag "TAGENE"; havana_gene "OTTMUSG00000069575.1";
chr14	HAVANA	exon	105826975	105827107	0	+	.	gene_id "ENSMUSG00000115149.4"; transcript_id "ENSMUST00000324448.1"; gene_type "lncRNA"; gene_name "9330188P03Rik"; transcript_type "lncRNA"; transcript_name "9330188P03Rik-214"; exon_number 1; exon_id "ENSMUSE00001639905.1"; level 2; mgi_id "MGI:2686435"; tag "TAGENE"; havana_gene "OTTMUSG00000069575.1";
chr14	HAVANA	exon	105826975	105827107	0	+	.	gene_id "ENSMUSG00000115149.4"; transcript_id "ENSMUST00000324446.1"; gene_type "lncRNA"; gene_name "9330188P03Rik"; transcript_type "lncRNA"; transcript_name "9330188P03Rik-212"; exon_number 1; exon_id "ENSMUSE00001639905.1"; level 2; mgi_id "MGI:2686435"; tag "TAGENE"; havana_gene "OTTMUSG00000069575.1";
chr14	HAVANA	transcript	105826975	105831346	0	+	.	gene_id "ENSMUSG00000115149.4"; transcript_id "ENSMUST00000324475.1"; gene_type "lncRNA"; gene_name "9330188P03Rik"; transcript_type "lncRNA"; transcript_name "9330188P03Rik-241"; level 2; mgi_id "MGI:2686435"; tag "TAGENE"; havana_gene "OTTMUSG00000069575.1";
chr14	HAVANA	transcript	105826975	105841240	0	+	.	gene_id "ENSMUSG00000115149.4"; transcript_id "ENSMUST00000324455.1"; gene_type "lncRNA"; gene_name "9330188P03Rik"; transcript_type "lncRNA"; transcript_name "9330188P03Rik-221"; level 2; mgi_id "MGI:2686435"; tag "basic"; tag "TAGENE"; havana_gene "OTTMUSG00000069575.1";
chr14	HAVANA	transcript	105826975	105841345	0	+	.	gene_id "ENSMUSG00000115149.4"; transcript_id "ENSMUST00000324454.1"; gene_type "lncRNA"; gene_name "9330188P03Rik"; transcript_type "lncRNA"; transcript_name "9330188P03Rik-220"; level 2; mgi_id "MGI:2686435"; tag "TAGENE"; havana_gene "OTTMUSG00000069575.1";
chr14	HAVANA	transcript	105826975	105869485	0	+	.	gene_id "ENSMUSG00000115149.4"; transcript_id "ENSMUST00000324448.1"; gene_type "lncRNA"; gene_name "9330188P03Rik"; transcript_type "lncRNA"; transcript_name "9330188P03Rik-214"; level 2; mgi_id "MGI:2686435"; tag "TAGENE"; havana_gene "OTTMUSG00000069575.1";
chr14	HAVANA	transcript	105826975	105869492	0	+	.	gene_id "ENSMUSG00000115149.4"; transcript_id "ENSMUST00000324446.1"; gene_type "lncRNA"; gene_name "9330188P03Rik"; transcript_type "lncRNA"; transcript_name "9330188P03Rik-212"; level 2; mgi_id "MGI:2686435"; tag "TAGENE"; havana_gene "OTTMUSG00000069575.1";
chr14	HAVANA	exon	105826983	105827107	0	+	.	gene_id "ENSMUSG00000115149.4"; transcript_id "ENSMUST00000228670.2"; gene_type "lncRNA"; gene_name "9330188P03Rik"; transcript_type "lncRNA"; transcript_name "9330188P03Rik-206"; exon_number 1; exon_id "ENSMUSE00001432786.2"; level 2; mgi_id "MGI:2686435"; tag "basic"; havana_gene "OTTMUSG00000069575.1"; havana_transcript "OTTMUST00000168208.1";
chr14	HAVANA	transcript	105826983	105831209	0	+	.	gene_id "ENSMUSG00000115149.4"; transcript_id "ENSMUST00000228670.2"; gene_type "lncRNA"; gene_name "9330188P03Rik"; transcript_type "lncRNA"; transcript_name "9330188P03Rik-206"; level 2; mgi_id "MGI:2686435"; tag "basic"; havana_gene "OTTMUSG00000069575.1"; havana_transcript "OTTMUST00000168208.1";
chr14	HAVANA	exon	105827408	105827593	0	+	.	gene_id "ENSMUSG00000115149.4"; transcript_id "ENSMUST00000324472.1"; gene_type "lncRNA"; gene_name "9330188P03Rik"; transcript_type "lncRNA"; transcript_name "9330188P03Rik-238"; exon_number 2; exon_id "ENSMUSE00001639906.1"; level 2; mgi_id "MGI:2686435"; tag "TAGENE"; havana_gene "OTTMUSG00000069575.1";
chr14	HAVANA	exon	105827408	105827697	0	+	.	gene_id "ENSMUSG00000115149.4"; transcript_id "ENSMUST00000324471.1"; gene_type "lncRNA"; gene_name "9330188P03Rik"; transcript_type "lncRNA"; transcript_name "9330188P03Rik-237"; exon_number 2; exon_id "ENSMUSE00001639911.1"; level 2; mgi_id "MGI:2686435"; tag "TAGENE"; havana_gene "OTTMUSG00000069575.1";
chr14	ENSEMBL_gcm37	exon	105827408	105827697	0.312630326528625	+	.	gene_id "ENSMUSG00000115149.4"; transcript_id "ENSMUSG00000115149.4_tx_18"; exon_id "chr14_105827408_105827697_+"; exonnum "1"; txlen "1216";
chr14	HAVANA	exon	105827418	105827697	0	+	.	gene_id "ENSMUSG00000115149.4"; transcript_id "ENSMUST00000324476.1"; gene_type "lncRNA"; gene_name "9330188P03Rik"; transcript_type "lncRNA"; transcript_name "9330188P03Rik-242"; exon_number 1; exon_id "ENSMUSE00001639883.1"; level 2; mgi_id "MGI:2686435"; tag "TAGENE"; havana_gene "OTTMUSG00000069575.1";
chr14	HAVANA	transcript	105827418	105831746	0	+	.	gene_id "ENSMUSG00000115149.4"; transcript_id "ENSMUST00000324476.1"; gene_type "lncRNA"; gene_name "9330188P03Rik"; transcript_type "lncRNA"; transcript_name "9330188P03Rik-242"; level 2; mgi_id "MGI:2686435"; tag "TAGENE"; havana_gene "OTTMUSG00000069575.1";
chr14	HAVANA	exon	105827491	105830554	0	+	.	gene_id "ENSMUSG00000115149.4"; transcript_id "ENSMUST00000227651.2"; gene_type "lncRNA"; gene_name "9330188P03Rik"; transcript_type "retained_intron"; transcript_name "9330188P03Rik-204"; exon_number 1; exon_id "ENSMUSE00001429104.2"; level 2; mgi_id "MGI:2686435"; havana_gene "OTTMUSG00000069575.1"; havana_transcript "OTTMUST00000168239.1";
chr14	HAVANA	transcript	105827491	105831338	0	+	.	gene_id "ENSMUSG00000115149.4"; transcript_id "ENSMUST00000227651.2"; gene_type "lncRNA"; gene_name "9330188P03Rik"; transcript_type "retained_intron"; transcript_name "9330188P03Rik-204"; level 2; mgi_id "MGI:2686435"; havana_gene "OTTMUSG00000069575.1"; havana_transcript "OTTMUST00000168239.1";
chr14	HAVANA	exon	105828582	105830733	0	+	.	gene_id "ENSMUSG00000115149.4"; transcript_id "ENSMUST00000228670.2"; gene_type "lncRNA"; gene_name "9330188P03Rik"; transcript_type "lncRNA"; transcript_name "9330188P03Rik-206"; exon_number 2; exon_id "ENSMUSE00001436463.2"; level 2; mgi_id "MGI:2686435"; tag "basic"; havana_gene "OTTMUSG00000069575.1"; havana_transcript "OTTMUST00000168208.1";
chr14	HAVANA	exon	105830126	105830406	0	+	.	gene_id "ENSMUSG00000115149.4"; transcript_id "ENSMUST00000226150.3"; gene_type "lncRNA"; gene_name "9330188P03Rik"; transcript_type "lncRNA"; transcript_name "9330188P03Rik-201"; exon_number 2; exon_id "ENSMUSE00001430181.2"; level 2; mgi_id "MGI:2686435"; tag "TAGENE"; havana_gene "OTTMUSG00000069575.1"; havana_transcript "OTTMUST00000168237.1";
chr14	ENSEMBL_gcm37	exon	105830126	105830406	0.479636838110659	+	.	gene_id "ENSMUSG00000115149.4"; transcript_id "ENSMUSG00000115149.4_tx_15"; exon_id "chr14_105830126_105830406_+"; exonnum "2"; txlen "1157";
chr14	HAVANA	exon	105830126	105830554	0	+	.	gene_id "ENSMUSG00000115149.4"; transcript_id "ENSMUST00000324466.1"; gene_type "lncRNA"; gene_name "9330188P03Rik"; transcript_type "lncRNA"; transcript_name "9330188P03Rik-232"; exon_number 2; exon_id "ENSMUSE00001434213.2"; level 2; mgi_id "MGI:2686435"; tag "basic"; tag "TAGENE"; havana_gene "OTTMUSG00000069575.1";
chr14	HAVANA	exon	105830126	105830554	0	+	.	gene_id "ENSMUSG00000115149.4"; transcript_id "ENSMUST00000227476.4"; gene_type "lncRNA"; gene_name "9330188P03Rik"; transcript_type "lncRNA"; transcript_name "9330188P03Rik-203"; exon_number 2; exon_id "ENSMUSE00001434213.2"; level 2; mgi_id "MGI:2686435"; tag "TAGENE"; havana_gene "OTTMUSG00000069575.1"; havana_transcript "OTTMUST00000168236.1";
chr14	HAVANA	exon	105830126	105830554	0	+	.	gene_id "ENSMUSG00000115149.4"; transcript_id "ENSMUST00000324468.1"; gene_type "lncRNA"; gene_name "9330188P03Rik"; transcript_type "lncRNA"; transcript_name "9330188P03Rik-234"; exon_number 2; exon_id "ENSMUSE00001434213.2"; level 2; mgi_id "MGI:2686435"; tag "TAGENE"; havana_gene "OTTMUSG00000069575.1";
chr14	ENSEMBL_gcm37	exon	105830126	105830554	0.317746388032567	+	.	gene_id "ENSMUSG00000115149.4"; transcript_id "ENSMUSG00000115149.4_tx_17"; exon_id "chr14_105830126_105830554_+"; exonnum "2"; txlen "1064";
chr14	ENSEMBL_gcm37	exon	105830126	105830554	0.312630326528625	+	.	gene_id "ENSMUSG00000115149.4"; transcript_id "ENSMUSG00000115149.4_tx_18"; exon_id "chr14_105830126_105830554_+"; exonnum "2"; txlen "1216";
chr14	ENSEMBL_gcm37	exon	105830126	105830554	0.0027571404677721	+	.	gene_id "ENSMUSG00000115149.4"; transcript_id "ENSMUSG00000115149.4_tx_19"; exon_id "chr14_105830126_105830554_+"; exonnum "2"; txlen "1765";
chr14	ENSEMBL_gcm37	exon	105830126	105830554	19.137111161518	+	.	gene_id "ENSMUSG00000115149.4"; transcript_id "ENSMUSG00000115149.4_tx_3"; exon_id "chr14_105830126_105830554_+"; exonnum "2"; txlen "1305";
chr14	ENSEMBL_gcm37	exon	105830126	105830554	0.992321075206432	+	.	gene_id "ENSMUSG00000115149.4"; transcript_id "ENSMUSG00000115149.4_tx_8"; exon_id "chr14_105830126_105830554_+"; exonnum "2"; txlen "1049";
chr14	HAVANA	exon	105830126	105830733	0	+	.	gene_id "ENSMUSG00000115149.4"; transcript_id "ENSMUST00000324470.1"; gene_type "lncRNA"; gene_name "9330188P03Rik"; transcript_type "lncRNA"; transcript_name "9330188P03Rik-236"; exon_number 2; exon_id "ENSMUSE00001639895.1"; level 2; mgi_id "MGI:2686435"; tag "basic"; tag "TAGENE"; havana_gene "OTTMUSG00000069575.1";
chr14	HAVANA	exon	105830126	105830733	0	+	.	gene_id "ENSMUSG00000115149.4"; transcript_id "ENSMUST00000324467.1"; gene_type "lncRNA"; gene_name "9330188P03Rik"; transcript_type "lncRNA"; transcript_name "9330188P03Rik-233"; exon_number 2; exon_id "ENSMUSE00001639895.1"; level 2; mgi_id "MGI:2686435"; tag "TAGENE"; havana_gene "OTTMUSG00000069575.1";
chr14	HAVANA	exon	105830126	105830733	0	+	.	gene_id "ENSMUSG00000115149.4"; transcript_id "ENSMUST00000228136.4"; gene_type "lncRNA"; gene_name "9330188P03Rik"; transcript_type "lncRNA"; transcript_name "9330188P03Rik-205"; exon_number 2; exon_id "ENSMUSE00001639895.1"; level 2; mgi_id "MGI:2686435"; tag "TAGENE"; havana_gene "OTTMUSG00000069575.1"; havana_transcript "OTTMUST00000168238.1";
chr14	HAVANA	exon	105830126	105830733	0	+	.	gene_id "ENSMUSG00000115149.4"; transcript_id "ENSMUST00000324474.1"; gene_type "lncRNA"; gene_name "9330188P03Rik"; transcript_type "lncRNA"; transcript_name "9330188P03Rik-240"; exon_number 2; exon_id "ENSMUSE00001639895.1"; level 2; mgi_id "MGI:2686435"; tag "TAGENE"; havana_gene "OTTMUSG00000069575.1";
chr14	HAVANA	exon	105830126	105830733	0	+	.	gene_id "ENSMUSG00000115149.4"; transcript_id "ENSMUST00000324476.1"; gene_type "lncRNA"; gene_name "9330188P03Rik"; transcript_type "lncRNA"; transcript_name "9330188P03Rik-242"; exon_number 2; exon_id "ENSMUSE00001639895.1"; level 2; mgi_id "MGI:2686435"; tag "TAGENE"; havana_gene "OTTMUSG00000069575.1";
chr14	ENSEMBL_gcm37	exon	105830126	105830733	22.4308996079007	+	.	gene_id "ENSMUSG00000115149.4"; transcript_id "ENSMUSG00000115149.4_tx_2"; exon_id "chr14_105830126_105830733_+"; exonnum "2"; txlen "1484";
chr14	ENSEMBL_gcm37	exon	105830126	105830733	0.0027571404677721	+	.	gene_id "ENSMUSG00000115149.4"; transcript_id "ENSMUSG00000115149.4_tx_20"; exon_id "chr14_105830126_105830733_+"; exonnum "2"; txlen "1944";
chr14	ENSEMBL_gcm37	exon	105830126	105830733	0.968860700564638	+	.	gene_id "ENSMUSG00000115149.4"; transcript_id "ENSMUSG00000115149.4_tx_9"; exon_id "chr14_105830126_105830733_+"; exonnum "2"; txlen "1228";
chr14	HAVANA	exon	105830141	105830554	0	+	.	gene_id "ENSMUSG00000115149.4"; transcript_id "ENSMUST00000324469.1"; gene_type "lncRNA"; gene_name "9330188P03Rik"; transcript_type "lncRNA"; transcript_name "9330188P03Rik-235"; exon_number 2; exon_id "ENSMUSE00001639852.1"; level 2; mgi_id "MGI:2686435"; tag "basic"; tag "TAGENE"; havana_gene "OTTMUSG00000069575.1";
chr14	HAVANA	exon	105831015	105831209	0	+	.	gene_id "ENSMUSG00000115149.4"; transcript_id "ENSMUST00000227407.4"; gene_type "lncRNA"; gene_name "9330188P03Rik"; transcript_type "lncRNA"; transcript_name "9330188P03Rik-202"; exon_number 2; exon_id "ENSMUSE00001429605.2"; level 2; mgi_id "MGI:2686435"; tag "Ensembl_canonical"; tag "GENCODE_Primary"; tag "TAGENE"; havana_gene "OTTMUSG00000069575.1"; havana_transcript "OTTMUST00000168235.1";
chr14	HAVANA	exon	105831015	105831209	0	+	.	gene_id "ENSMUSG00000115149.4"; transcript_id "ENSMUST00000324462.1"; gene_type "lncRNA"; gene_name "9330188P03Rik"; transcript_type "lncRNA"; transcript_name "9330188P03Rik-228"; exon_number 2; exon_id "ENSMUSE00001429605.2"; level 2; mgi_id "MGI:2686435"; tag "TAGENE"; havana_gene "OTTMUSG00000069575.1";
chr14	HAVANA	exon	105831015	105831209	0	+	.	gene_id "ENSMUSG00000115149.4"; transcript_id "ENSMUST00000324465.1"; gene_type "lncRNA"; gene_name "9330188P03Rik"; transcript_type "lncRNA"; transcript_name "9330188P03Rik-231"; exon_number 2; exon_id "ENSMUSE00001429605.2"; level 2; mgi_id "MGI:2686435"; tag "TAGENE"; havana_gene "OTTMUSG00000069575.1";
chr14	HAVANA	exon	105831015	105831209	0	+	.	gene_id "ENSMUSG00000115149.4"; transcript_id "ENSMUST00000324449.1"; gene_type "lncRNA"; gene_name "9330188P03Rik"; transcript_type "lncRNA"; transcript_name "9330188P03Rik-215"; exon_number 2; exon_id "ENSMUSE00001429605.2"; level 2; mgi_id "MGI:2686435"; tag "TAGENE"; havana_gene "OTTMUSG00000069575.1";
chr14	HAVANA	exon	105831015	105831209	0	+	.	gene_id "ENSMUSG00000115149.4"; transcript_id "ENSMUST00000324467.1"; gene_type "lncRNA"; gene_name "9330188P03Rik"; transcript_type "lncRNA"; transcript_name "9330188P03Rik-233"; exon_number 3; exon_id "ENSMUSE00001429605.2"; level 2; mgi_id "MGI:2686435"; tag "TAGENE"; havana_gene "OTTMUSG00000069575.1";
chr14	HAVANA	exon	105831015	105831209	0	+	.	gene_id "ENSMUSG00000115149.4"; transcript_id "ENSMUST00000324466.1"; gene_type "lncRNA"; gene_name "9330188P03Rik"; transcript_type "lncRNA"; transcript_name "9330188P03Rik-232"; exon_number 3; exon_id "ENSMUSE00001429605.2"; level 2; mgi_id "MGI:2686435"; tag "basic"; tag "TAGENE"; havana_gene "OTTMUSG00000069575.1";
chr14	HAVANA	exon	105831015	105831209	0	+	.	gene_id "ENSMUSG00000115149.4"; transcript_id "ENSMUST00000324464.1"; gene_type "lncRNA"; gene_name "9330188P03Rik"; transcript_type "lncRNA"; transcript_name "9330188P03Rik-230"; exon_number 2; exon_id "ENSMUSE00001429605.2"; level 2; mgi_id "MGI:2686435"; tag "TAGENE"; havana_gene "OTTMUSG00000069575.1";
chr14	HAVANA	exon	105831015	105831209	0	+	.	gene_id "ENSMUSG00000115149.4"; transcript_id "ENSMUST00000324444.1"; gene_type "lncRNA"; gene_name "9330188P03Rik"; transcript_type "lncRNA"; transcript_name "9330188P03Rik-210"; exon_number 2; exon_id "ENSMUSE00001429605.2"; level 2; mgi_id "MGI:2686435"; tag "TAGENE"; havana_gene "OTTMUSG00000069575.1";
chr14	HAVANA	exon	105831015	105831209	0	+	.	gene_id "ENSMUSG00000115149.4"; transcript_id "ENSMUST00000228796.4"; gene_type "lncRNA"; gene_name "9330188P03Rik"; transcript_type "lncRNA"; transcript_name "9330188P03Rik-207"; exon_number 2; exon_id "ENSMUSE00001429605.2"; level 2; mgi_id "MGI:2686435"; tag "TAGENE"; havana_gene "OTTMUSG00000069575.1"; havana_transcript "OTTMUST00000168234.1";
chr14	HAVANA	exon	105831015	105831209	0	+	.	gene_id "ENSMUSG00000115149.4"; transcript_id "ENSMUST00000324445.1"; gene_type "lncRNA"; gene_name "9330188P03Rik"; transcript_type "lncRNA"; transcript_name "9330188P03Rik-211"; exon_number 2; exon_id "ENSMUSE00001429605.2"; level 2; mgi_id "MGI:2686435"; tag "basic"; tag "TAGENE"; havana_gene "OTTMUSG00000069575.1";
chr14	HAVANA	exon	105831015	105831209	0	+	.	gene_id "ENSMUSG00000115149.4"; transcript_id "ENSMUST00000324468.1"; gene_type "lncRNA"; gene_name "9330188P03Rik"; transcript_type "lncRNA"; transcript_name "9330188P03Rik-234"; exon_number 3; exon_id "ENSMUSE00001429605.2"; level 2; mgi_id "MGI:2686435"; tag "TAGENE"; havana_gene "OTTMUSG00000069575.1";
chr14	HAVANA	exon	105831015	105831209	0	+	.	gene_id "ENSMUSG00000115149.4"; transcript_id "ENSMUST00000324450.1"; gene_type "lncRNA"; gene_name "9330188P03Rik"; transcript_type "lncRNA"; transcript_name "9330188P03Rik-216"; exon_number 2; exon_id "ENSMUSE00001429605.2"; level 2; mgi_id "MGI:2686435"; tag "TAGENE"; havana_gene "OTTMUSG00000069575.1";
chr14	HAVANA	exon	105831015	105831209	0	+	.	gene_id "ENSMUSG00000115149.4"; transcript_id "ENSMUST00000324451.1"; gene_type "lncRNA"; gene_name "9330188P03Rik"; transcript_type "lncRNA"; transcript_name "9330188P03Rik-217"; exon_number 2; exon_id "ENSMUSE00001429605.2"; level 2; mgi_id "MGI:2686435"; tag "TAGENE"; havana_gene "OTTMUSG00000069575.1";
chr14	HAVANA	exon	105831015	105831209	0	+	.	gene_id "ENSMUSG00000115149.4"; transcript_id "ENSMUST00000324447.1"; gene_type "lncRNA"; gene_name "9330188P03Rik"; transcript_type "lncRNA"; transcript_name "9330188P03Rik-213"; exon_number 2; exon_id "ENSMUSE00001429605.2"; level 2; mgi_id "MGI:2686435"; tag "TAGENE"; havana_gene "OTTMUSG00000069575.1";
chr14	HAVANA	exon	105831015	105831209	0	+	.	gene_id "ENSMUSG00000115149.4"; transcript_id "ENSMUST00000324475.1"; gene_type "lncRNA"; gene_name "9330188P03Rik"; transcript_type "lncRNA"; transcript_name "9330188P03Rik-241"; exon_number 2; exon_id "ENSMUSE00001429605.2"; level 2; mgi_id "MGI:2686435"; tag "TAGENE"; havana_gene "OTTMUSG00000069575.1";
chr14	HAVANA	exon	105831015	105831209	0	+	.	gene_id "ENSMUSG00000115149.4"; transcript_id "ENSMUST00000324455.1"; gene_type "lncRNA"; gene_name "9330188P03Rik"; transcript_type "lncRNA"; transcript_name "9330188P03Rik-221"; exon_number 2; exon_id "ENSMUSE00001429605.2"; level 2; mgi_id "MGI:2686435"; tag "basic"; tag "TAGENE"; havana_gene "OTTMUSG00000069575.1";
chr14	HAVANA	exon	105831015	105831209	0	+	.	gene_id "ENSMUSG00000115149.4"; transcript_id "ENSMUST00000324454.1"; gene_type "lncRNA"; gene_name "9330188P03Rik"; transcript_type "lncRNA"; transcript_name "9330188P03Rik-220"; exon_number 2; exon_id "ENSMUSE00001429605.2"; level 2; mgi_id "MGI:2686435"; tag "TAGENE"; havana_gene "OTTMUSG00000069575.1";
chr14	HAVANA	exon	105831015	105831209	0	+	.	gene_id "ENSMUSG00000115149.4"; transcript_id "ENSMUST00000324448.1"; gene_type "lncRNA"; gene_name "9330188P03Rik"; transcript_type "lncRNA"; transcript_name "9330188P03Rik-214"; exon_number 2; exon_id "ENSMUSE00001429605.2"; level 2; mgi_id "MGI:2686435"; tag "TAGENE"; havana_gene "OTTMUSG00000069575.1";
chr14	HAVANA	exon	105831015	105831209	0	+	.	gene_id "ENSMUSG00000115149.4"; transcript_id "ENSMUST00000324446.1"; gene_type "lncRNA"; gene_name "9330188P03Rik"; transcript_type "lncRNA"; transcript_name "9330188P03Rik-212"; exon_number 2; exon_id "ENSMUSE00001429605.2"; level 2; mgi_id "MGI:2686435"; tag "TAGENE"; havana_gene "OTTMUSG00000069575.1";
chr14	HAVANA	exon	105831015	105831209	0	+	.	gene_id "ENSMUSG00000115149.4"; transcript_id "ENSMUST00000228670.2"; gene_type "lncRNA"; gene_name "9330188P03Rik"; transcript_type "lncRNA"; transcript_name "9330188P03Rik-206"; exon_number 3; exon_id "ENSMUSE00001429605.2"; level 2; mgi_id "MGI:2686435"; tag "basic"; havana_gene "OTTMUSG00000069575.1"; havana_transcript "OTTMUST00000168208.1";
chr14	HAVANA	exon	105831015	105831209	0	+	.	gene_id "ENSMUSG00000115149.4"; transcript_id "ENSMUST00000324476.1"; gene_type "lncRNA"; gene_name "9330188P03Rik"; transcript_type "lncRNA"; transcript_name "9330188P03Rik-242"; exon_number 3; exon_id "ENSMUSE00001429605.2"; level 2; mgi_id "MGI:2686435"; tag "TAGENE"; havana_gene "OTTMUSG00000069575.1";
chr14	ENSEMBL_gcm37	exon	105831015	105831209	28.6762852410943	+	.	gene_id "ENSMUSG00000115149.4"; transcript_id "ENSMUSG00000115149.4_tx_1"; exon_id "chr14_105831015_105831209_+"; exonnum "2"; txlen "876";
chr14	ENSEMBL_gcm37	exon	105831015	105831209	0.479636838110659	+	.	gene_id "ENSMUSG00000115149.4"; transcript_id "ENSMUSG00000115149.4_tx_15"; exon_id "chr14_105831015_105831209_+"; exonnum "3"; txlen "1157";
chr14	ENSEMBL_gcm37	exon	105831015	105831209	0.367234409903819	+	.	gene_id "ENSMUSG00000115149.4"; transcript_id "ENSMUSG00000115149.4_tx_16"; exon_id "chr14_105831015_105831209_+"; exonnum "2"; txlen "635";
chr14	ENSEMBL_gcm37	exon	105831015	105831209	0.317746388032567	+	.	gene_id "ENSMUSG00000115149.4"; transcript_id "ENSMUSG00000115149.4_tx_17"; exon_id "chr14_105831015_105831209_+"; exonnum "3"; txlen "1064";
chr14	ENSEMBL_gcm37	exon	105831015	105831209	0.312630326528625	+	.	gene_id "ENSMUSG00000115149.4"; transcript_id "ENSMUSG00000115149.4_tx_18"; exon_id "chr14_105831015_105831209_+"; exonnum "3"; txlen "1216";
chr14	ENSEMBL_gcm37	exon	105831015	105831209	0.0027571404677721	+	.	gene_id "ENSMUSG00000115149.4"; transcript_id "ENSMUSG00000115149.4_tx_19"; exon_id "chr14_105831015_105831209_+"; exonnum "3"; txlen "1765";
chr14	ENSEMBL_gcm37	exon	105831015	105831209	22.4308996079007	+	.	gene_id "ENSMUSG00000115149.4"; transcript_id "ENSMUSG00000115149.4_tx_2"; exon_id "chr14_105831015_105831209_+"; exonnum "3"; txlen "1484";
chr14	ENSEMBL_gcm37	exon	105831015	105831209	0.0027571404677721	+	.	gene_id "ENSMUSG00000115149.4"; transcript_id "ENSMUSG00000115149.4_tx_20"; exon_id "chr14_105831015_105831209_+"; exonnum "3"; txlen "1944";
chr14	ENSEMBL_gcm37	exon	105831015	105831209	19.137111161518	+	.	gene_id "ENSMUSG00000115149.4"; transcript_id "ENSMUSG00000115149.4_tx_3"; exon_id "chr14_105831015_105831209_+"; exonnum "3"; txlen "1305";
chr14	ENSEMBL_gcm37	exon	105831015	105831209	1.07595728142082	+	.	gene_id "ENSMUSG00000115149.4"; transcript_id "ENSMUSG00000115149.4_tx_7"; exon_id "chr14_105831015_105831209_+"; exonnum "2"; txlen "620";
chr14	ENSEMBL_gcm37	exon	105831015	105831209	0.992321075206432	+	.	gene_id "ENSMUSG00000115149.4"; transcript_id "ENSMUSG00000115149.4_tx_8"; exon_id "chr14_105831015_105831209_+"; exonnum "3"; txlen "1049";
chr14	ENSEMBL_gcm37	exon	105831015	105831209	0.968860700564638	+	.	gene_id "ENSMUSG00000115149.4"; transcript_id "ENSMUSG00000115149.4_tx_9"; exon_id "chr14_105831015_105831209_+"; exonnum "3"; txlen "1228";
chr14	HAVANA	exon	105831015	105831338	0	+	.	gene_id "ENSMUSG00000115149.4"; transcript_id "ENSMUST00000227651.2"; gene_type "lncRNA"; gene_name "9330188P03Rik"; transcript_type "retained_intron"; transcript_name "9330188P03Rik-204"; exon_number 2; exon_id "ENSMUSE00001429503.2"; level 2; mgi_id "MGI:2686435"; havana_gene "OTTMUSG00000069575.1"; havana_transcript "OTTMUST00000168239.1";
chr14	HAVANA	exon	105831015	105831346	0	+	.	gene_id "ENSMUSG00000115149.4"; transcript_id "ENSMUST00000324469.1"; gene_type "lncRNA"; gene_name "9330188P03Rik"; transcript_type "lncRNA"; transcript_name "9330188P03Rik-235"; exon_number 3; exon_id "ENSMUSE00001639851.1"; level 2; mgi_id "MGI:2686435"; tag "basic"; tag "TAGENE"; havana_gene "OTTMUSG00000069575.1";
chr14	HAVANA	exon	105831015	105831346	0	+	.	gene_id "ENSMUSG00000115149.4"; transcript_id "ENSMUST00000324470.1"; gene_type "lncRNA"; gene_name "9330188P03Rik"; transcript_type "lncRNA"; transcript_name "9330188P03Rik-236"; exon_number 3; exon_id "ENSMUSE00001639851.1"; level 2; mgi_id "MGI:2686435"; tag "basic"; tag "TAGENE"; havana_gene "OTTMUSG00000069575.1";
chr14	HAVANA	exon	105831015	105831346	0	+	.	gene_id "ENSMUSG00000115149.4"; transcript_id "ENSMUST00000324471.1"; gene_type "lncRNA"; gene_name "9330188P03Rik"; transcript_type "lncRNA"; transcript_name "9330188P03Rik-237"; exon_number 3; exon_id "ENSMUSE00001639851.1"; level 2; mgi_id "MGI:2686435"; tag "TAGENE"; havana_gene "OTTMUSG00000069575.1";
chr14	HAVANA	exon	105831015	105831346	0	+	.	gene_id "ENSMUSG00000115149.4"; transcript_id "ENSMUST00000226150.3"; gene_type "lncRNA"; gene_name "9330188P03Rik"; transcript_type "lncRNA"; transcript_name "9330188P03Rik-201"; exon_number 3; exon_id "ENSMUSE00001639851.1"; level 2; mgi_id "MGI:2686435"; tag "TAGENE"; havana_gene "OTTMUSG00000069575.1"; havana_transcript "OTTMUST00000168237.1";
chr14	HAVANA	exon	105831015	105831346	0	+	.	gene_id "ENSMUSG00000115149.4"; transcript_id "ENSMUST00000324472.1"; gene_type "lncRNA"; gene_name "9330188P03Rik"; transcript_type "lncRNA"; transcript_name "9330188P03Rik-238"; exon_number 3; exon_id "ENSMUSE00001639851.1"; level 2; mgi_id "MGI:2686435"; tag "TAGENE"; havana_gene "OTTMUSG00000069575.1";
chr14	HAVANA	exon	105831015	105831346	0	+	.	gene_id "ENSMUSG00000115149.4"; transcript_id "ENSMUST00000324473.1"; gene_type "lncRNA"; gene_name "9330188P03Rik"; transcript_type "lncRNA"; transcript_name "9330188P03Rik-239"; exon_number 2; exon_id "ENSMUSE00001639851.1"; level 2; mgi_id "MGI:2686435"; tag "TAGENE"; havana_gene "OTTMUSG00000069575.1";
chr14	HAVANA	exon	105831015	105831346	0	+	.	gene_id "ENSMUSG00000115149.4"; transcript_id "ENSMUST00000324474.1"; gene_type "lncRNA"; gene_name "9330188P03Rik"; transcript_type "lncRNA"; transcript_name "9330188P03Rik-240"; exon_number 3; exon_id "ENSMUSE00001639851.1"; level 2; mgi_id "MGI:2686435"; tag "TAGENE"; havana_gene "OTTMUSG00000069575.1";
chr14	HAVANA	exon	105831015	105831368	0	+	.	gene_id "ENSMUSG00000115149.4"; transcript_id "ENSMUST00000228136.4"; gene_type "lncRNA"; gene_name "9330188P03Rik"; transcript_type "lncRNA"; transcript_name "9330188P03Rik-205"; exon_number 3; exon_id "ENSMUSE00001639871.1"; level 2; mgi_id "MGI:2686435"; tag "TAGENE"; havana_gene "OTTMUSG00000069575.1"; havana_transcript "OTTMUST00000168238.1";
chr14	HAVANA	exon	105831015	105831612	0	+	.	gene_id "ENSMUSG00000115149.4"; transcript_id "ENSMUST00000227476.4"; gene_type "lncRNA"; gene_name "9330188P03Rik"; transcript_type "lncRNA"; transcript_name "9330188P03Rik-203"; exon_number 3; exon_id "ENSMUSE00001639900.1"; level 2; mgi_id "MGI:2686435"; tag "TAGENE"; havana_gene "OTTMUSG00000069575.1"; havana_transcript "OTTMUST00000168236.1";
chr14	HAVANA	exon	105831015	105831749	0	+	.	gene_id "ENSMUSG00000115149.4"; transcript_id "ENSMUST00000241729.2"; gene_type "lncRNA"; gene_name "9330188P03Rik"; transcript_type "lncRNA"; transcript_name "9330188P03Rik-208"; exon_number 2; exon_id "ENSMUSE00001639865.1"; level 2; mgi_id "MGI:2686435"; tag "TAGENE"; havana_gene "OTTMUSG00000069575.1";
chr14	HAVANA	exon	105831289	105831346	0	+	.	gene_id "ENSMUSG00000115149.4"; transcript_id "ENSMUST00000324475.1"; gene_type "lncRNA"; gene_name "9330188P03Rik"; transcript_type "lncRNA"; transcript_name "9330188P03Rik-241"; exon_number 3; exon_id "ENSMUSE00001639847.1"; level 2; mgi_id "MGI:2686435"; tag "TAGENE"; havana_gene "OTTMUSG00000069575.1";
chr14	HAVANA	exon	105831517	105831612	0	+	.	gene_id "ENSMUSG00000115149.4"; transcript_id "ENSMUST00000324467.1"; gene_type "lncRNA"; gene_name "9330188P03Rik"; transcript_type "lncRNA"; transcript_name "9330188P03Rik-233"; exon_number 4; exon_id "ENSMUSE00001639842.1"; level 2; mgi_id "MGI:2686435"; tag "TAGENE"; havana_gene "OTTMUSG00000069575.1";
chr14	HAVANA	exon	105831517	105831618	0	+	.	gene_id "ENSMUSG00000115149.4"; transcript_id "ENSMUST00000324466.1"; gene_type "lncRNA"; gene_name "9330188P03Rik"; transcript_type "lncRNA"; transcript_name "9330188P03Rik-232"; exon_number 4; exon_id "ENSMUSE00001639907.1"; level 2; mgi_id "MGI:2686435"; tag "basic"; tag "TAGENE"; havana_gene "OTTMUSG00000069575.1";
chr14	HAVANA	exon	105831517	105831649	0	+	.	gene_id "ENSMUSG00000115149.4"; transcript_id "ENSMUST00000324468.1"; gene_type "lncRNA"; gene_name "9330188P03Rik"; transcript_type "lncRNA"; transcript_name "9330188P03Rik-234"; exon_number 4; exon_id "ENSMUSE00001639850.1"; level 2; mgi_id "MGI:2686435"; tag "TAGENE"; havana_gene "OTTMUSG00000069575.1";
chr14	HAVANA	exon	105831517	105831746	0	+	.	gene_id "ENSMUSG00000115149.4"; transcript_id "ENSMUST00000324476.1"; gene_type "lncRNA"; gene_name "9330188P03Rik"; transcript_type "lncRNA"; transcript_name "9330188P03Rik-242"; exon_number 4; exon_id "ENSMUSE00001639845.1"; level 2; mgi_id "MGI:2686435"; tag "TAGENE"; havana_gene "OTTMUSG00000069575.1";
chr14	HAVANA	exon	105831517	105831749	0	+	.	gene_id "ENSMUSG00000115149.4"; transcript_id "ENSMUST00000324465.1"; gene_type "lncRNA"; gene_name "9330188P03Rik"; transcript_type "lncRNA"; transcript_name "9330188P03Rik-231"; exon_number 3; exon_id "ENSMUSE00001639901.1"; level 2; mgi_id "MGI:2686435"; tag "TAGENE"; havana_gene "OTTMUSG00000069575.1";
chr14	HAVANA	exon	105831838	105832380	0	+	.	gene_id "ENSMUSG00000115149.4"; transcript_id "ENSMUST00000324464.1"; gene_type "lncRNA"; gene_name "9330188P03Rik"; transcript_type "lncRNA"; transcript_name "9330188P03Rik-230"; exon_number 3; exon_id "ENSMUSE00001639861.1"; level 2; mgi_id "MGI:2686435"; tag "TAGENE"; havana_gene "OTTMUSG00000069575.1";
chr14	ENSEMBL_gcm37	exon	105831838	105832380	28.6762852410943	+	.	gene_id "ENSMUSG00000115149.4"; transcript_id "ENSMUSG00000115149.4_tx_1"; exon_id "chr14_105831838_105832380_+"; exonnum "3"; txlen "876";
chr14	ENSEMBL_gcm37	exon	105831838	105832380	0.479636838110659	+	.	gene_id "ENSMUSG00000115149.4"; transcript_id "ENSMUSG00000115149.4_tx_15"; exon_id "chr14_105831838_105832380_+"; exonnum "4"; txlen "1157";
chr14	ENSEMBL_gcm37	exon	105831838	105832380	22.4308996079007	+	.	gene_id "ENSMUSG00000115149.4"; transcript_id "ENSMUSG00000115149.4_tx_2"; exon_id "chr14_105831838_105832380_+"; exonnum "4"; txlen "1484";
chr14	ENSEMBL_gcm37	exon	105831838	105832380	19.137111161518	+	.	gene_id "ENSMUSG00000115149.4"; transcript_id "ENSMUSG00000115149.4_tx_3"; exon_id "chr14_105831838_105832380_+"; exonnum "4"; txlen "1305";
chr14	HAVANA	exon	105831838	105832384	0	+	.	gene_id "ENSMUSG00000115149.4"; transcript_id "ENSMUST00000228796.4"; gene_type "lncRNA"; gene_name "9330188P03Rik"; transcript_type "lncRNA"; transcript_name "9330188P03Rik-207"; exon_number 3; exon_id "ENSMUSE00001639909.1"; level 2; mgi_id "MGI:2686435"; tag "TAGENE"; havana_gene "OTTMUSG00000069575.1"; havana_transcript "OTTMUST00000168234.1";
chr14	HAVANA	exon	105831841	105832372	0	+	.	gene_id "ENSMUSG00000115149.4"; transcript_id "ENSMUST00000324462.1"; gene_type "lncRNA"; gene_name "9330188P03Rik"; transcript_type "lncRNA"; transcript_name "9330188P03Rik-228"; exon_number 3; exon_id "ENSMUSE00001639860.1"; level 2; mgi_id "MGI:2686435"; tag "TAGENE"; havana_gene "OTTMUSG00000069575.1";
chr14	HAVANA	exon	105833529	105833712	0	+	.	gene_id "ENSMUSG00000115149.4"; transcript_id "ENSMUST00000324455.1"; gene_type "lncRNA"; gene_name "9330188P03Rik"; transcript_type "lncRNA"; transcript_name "9330188P03Rik-221"; exon_number 3; exon_id "ENSMUSE00001639864.1"; level 2; mgi_id "MGI:2686435"; tag "basic"; tag "TAGENE"; havana_gene "OTTMUSG00000069575.1";
chr14	HAVANA	exon	105833821	105833863	0	+	.	gene_id "ENSMUSG00000115149.4"; transcript_id "ENSMUST00000324450.1"; gene_type "lncRNA"; gene_name "9330188P03Rik"; transcript_type "lncRNA"; transcript_name "9330188P03Rik-216"; exon_number 3; exon_id "ENSMUSE00001639854.1"; level 2; mgi_id "MGI:2686435"; tag "TAGENE"; havana_gene "OTTMUSG00000069575.1";
chr14	HAVANA	exon	105833821	105833863	0	+	.	gene_id "ENSMUSG00000115149.4"; transcript_id "ENSMUST00000324455.1"; gene_type "lncRNA"; gene_name "9330188P03Rik"; transcript_type "lncRNA"; transcript_name "9330188P03Rik-221"; exon_number 4; exon_id "ENSMUSE00001639854.1"; level 2; mgi_id "MGI:2686435"; tag "basic"; tag "TAGENE"; havana_gene "OTTMUSG00000069575.1";
chr14	HAVANA	exon	105833821	105833863	0	+	.	gene_id "ENSMUSG00000115149.4"; transcript_id "ENSMUST00000324448.1"; gene_type "lncRNA"; gene_name "9330188P03Rik"; transcript_type "lncRNA"; transcript_name "9330188P03Rik-214"; exon_number 3; exon_id "ENSMUSE00001639854.1"; level 2; mgi_id "MGI:2686435"; tag "TAGENE"; havana_gene "OTTMUSG00000069575.1";
chr14	ENSEMBL_gcm37	exon	105833821	105833863	0.0027571404677721	+	.	gene_id "ENSMUSG00000115149.4"; transcript_id "ENSMUSG00000115149.4_tx_19"; exon_id "chr14_105833821_105833863_+"; exonnum "4"; txlen "1765";
chr14	ENSEMBL_gcm37	exon	105833821	105833863	0.0027571404677721	+	.	gene_id "ENSMUSG00000115149.4"; transcript_id "ENSMUSG00000115149.4_tx_20"; exon_id "chr14_105833821_105833863_+"; exonnum "4"; txlen "1944";
chr14	HAVANA	exon	105836058	105836234	0	+	.	gene_id "ENSMUSG00000115149.4"; transcript_id "ENSMUST00000324452.1"; gene_type "lncRNA"; gene_name "9330188P03Rik"; transcript_type "lncRNA"; transcript_name "9330188P03Rik-218"; exon_number 1; exon_id "ENSMUSE00001639857.1"; level 2; mgi_id "MGI:2686435"; tag "basic"; tag "TAGENE"; havana_gene "OTTMUSG00000069575.1";
chr14	HAVANA	transcript	105836058	105869485	0	+	.	gene_id "ENSMUSG00000115149.4"; transcript_id "ENSMUST00000324452.1"; gene_type "lncRNA"; gene_name "9330188P03Rik"; transcript_type "lncRNA"; transcript_name "9330188P03Rik-218"; level 2; mgi_id "MGI:2686435"; tag "basic"; tag "TAGENE"; havana_gene "OTTMUSG00000069575.1";
chr14	HAVANA	exon	105836066	105836234	0	+	.	gene_id "ENSMUSG00000115149.4"; transcript_id "ENSMUST00000324453.1"; gene_type "lncRNA"; gene_name "9330188P03Rik"; transcript_type "lncRNA"; transcript_name "9330188P03Rik-219"; exon_number 1; exon_id "ENSMUSE00001639910.1"; level 2; mgi_id "MGI:2686435"; tag "TAGENE"; havana_gene "OTTMUSG00000069575.1";
chr14	HAVANA	transcript	105836066	105862655	0	+	.	gene_id "ENSMUSG00000115149.4"; transcript_id "ENSMUST00000324453.1"; gene_type "lncRNA"; gene_name "9330188P03Rik"; transcript_type "lncRNA"; transcript_name "9330188P03Rik-219"; level 2; mgi_id "MGI:2686435"; tag "TAGENE"; havana_gene "OTTMUSG00000069575.1";
chr14	sragcm37_mid	exon	105836070	105836234	0.0027571404677721	+	.	gene_id "ENSMUSG00000115149.4"; transcript_id "ENSMUSG00000115149.4_tx_19"; exon_id "chr14_105836070_105836234_+"; exonnum "5"; txlen "1765";
chr14	sragcm37_mid	exon	105836070	105836234	0.0027571404677721	+	.	gene_id "ENSMUSG00000115149.4"; transcript_id "ENSMUSG00000115149.4_tx_20"; exon_id "chr14_105836070_105836234_+"; exonnum "5"; txlen "1944";
chr14	HAVANA	exon	105840733	105840846	0	+	.	gene_id "ENSMUSG00000115149.4"; transcript_id "ENSMUST00000324455.1"; gene_type "lncRNA"; gene_name "9330188P03Rik"; transcript_type "lncRNA"; transcript_name "9330188P03Rik-221"; exon_number 5; exon_id "ENSMUSE00001639908.1"; level 2; mgi_id "MGI:2686435"; tag "basic"; tag "TAGENE"; havana_gene "OTTMUSG00000069575.1";
chr14	HAVANA	exon	105840733	105840846	0	+	.	gene_id "ENSMUSG00000115149.4"; transcript_id "ENSMUST00000324454.1"; gene_type "lncRNA"; gene_name "9330188P03Rik"; transcript_type "lncRNA"; transcript_name "9330188P03Rik-220"; exon_number 3; exon_id "ENSMUSE00001639908.1"; level 2; mgi_id "MGI:2686435"; tag "TAGENE"; havana_gene "OTTMUSG00000069575.1";
chr14	ENSEMBL_gcm37	exon	105840733	105840846	0.0027571404677721	+	.	gene_id "ENSMUSG00000115149.4"; transcript_id "ENSMUSG00000115149.4_tx_19"; exon_id "chr14_105840733_105840846_+"; exonnum "6"; txlen "1765";
chr14	ENSEMBL_gcm37	exon	105840733	105840846	0.0027571404677721	+	.	gene_id "ENSMUSG00000115149.4"; transcript_id "ENSMUSG00000115149.4_tx_20"; exon_id "chr14_105840733_105840846_+"; exonnum "6"; txlen "1944";
chr14	HAVANA	exon	105840929	105841017	0	+	.	gene_id "ENSMUSG00000115149.4"; transcript_id "ENSMUST00000324451.1"; gene_type "lncRNA"; gene_name "9330188P03Rik"; transcript_type "lncRNA"; transcript_name "9330188P03Rik-217"; exon_number 3; exon_id "ENSMUSE00001639866.1"; level 2; mgi_id "MGI:2686435"; tag "TAGENE"; havana_gene "OTTMUSG00000069575.1";
chr14	HAVANA	exon	105840929	105841017	0	+	.	gene_id "ENSMUSG00000115149.4"; transcript_id "ENSMUST00000324447.1"; gene_type "lncRNA"; gene_name "9330188P03Rik"; transcript_type "lncRNA"; transcript_name "9330188P03Rik-213"; exon_number 3; exon_id "ENSMUSE00001639866.1"; level 2; mgi_id "MGI:2686435"; tag "TAGENE"; havana_gene "OTTMUSG00000069575.1";
chr14	HAVANA	exon	105840929	105841017	0	+	.	gene_id "ENSMUSG00000115149.4"; transcript_id "ENSMUST00000324452.1"; gene_type "lncRNA"; gene_name "9330188P03Rik"; transcript_type "lncRNA"; transcript_name "9330188P03Rik-218"; exon_number 2; exon_id "ENSMUSE00001639866.1"; level 2; mgi_id "MGI:2686435"; tag "basic"; tag "TAGENE"; havana_gene "OTTMUSG00000069575.1";
chr14	ENSEMBL_gcm37	exon	105840929	105841017	0.0027571404677721	+	.	gene_id "ENSMUSG00000115149.4"; transcript_id "ENSMUSG00000115149.4_tx_19"; exon_id "chr14_105840929_105841017_+"; exonnum "7"; txlen "1765";
chr14	ENSEMBL_gcm37	exon	105840929	105841017	0.0027571404677721	+	.	gene_id "ENSMUSG00000115149.4"; transcript_id "ENSMUSG00000115149.4_tx_20"; exon_id "chr14_105840929_105841017_+"; exonnum "7"; txlen "1944";
chr14	HAVANA	exon	105840929	105841240	0	+	.	gene_id "ENSMUSG00000115149.4"; transcript_id "ENSMUST00000324455.1"; gene_type "lncRNA"; gene_name "9330188P03Rik"; transcript_type "lncRNA"; transcript_name "9330188P03Rik-221"; exon_number 6; exon_id "ENSMUSE00001639890.1"; level 2; mgi_id "MGI:2686435"; tag "basic"; tag "TAGENE"; havana_gene "OTTMUSG00000069575.1";
chr14	HAVANA	exon	105840929	105841345	0	+	.	gene_id "ENSMUSG00000115149.4"; transcript_id "ENSMUST00000324454.1"; gene_type "lncRNA"; gene_name "9330188P03Rik"; transcript_type "lncRNA"; transcript_name "9330188P03Rik-220"; exon_number 4; exon_id "ENSMUSE00001639868.1"; level 2; mgi_id "MGI:2686435"; tag "TAGENE"; havana_gene "OTTMUSG00000069575.1";
chr14	HAVANA	exon	105856950	105857027	0	+	.	gene_id "ENSMUSG00000115149.4"; transcript_id "ENSMUST00000324457.1"; gene_type "lncRNA"; gene_name "9330188P03Rik"; transcript_type "lncRNA"; transcript_name "9330188P03Rik-223"; exon_number 1; exon_id "ENSMUSE00001639870.1"; level 2; mgi_id "MGI:2686435"; tag "TAGENE"; havana_gene "OTTMUSG00000069575.1";
chr14	HAVANA	transcript	105856950	105862660	0	+	.	gene_id "ENSMUSG00000115149.4"; transcript_id "ENSMUST00000324457.1"; gene_type "lncRNA"; gene_name "9330188P03Rik"; transcript_type "lncRNA"; transcript_name "9330188P03Rik-223"; level 2; mgi_id "MGI:2686435"; tag "TAGENE"; havana_gene "OTTMUSG00000069575.1";
chr14	HAVANA	exon	105856953	105857027	0	+	.	gene_id "ENSMUSG00000115149.4"; transcript_id "ENSMUST00000324458.1"; gene_type "lncRNA"; gene_name "9330188P03Rik"; transcript_type "lncRNA"; transcript_name "9330188P03Rik-224"; exon_number 1; exon_id "ENSMUSE00001639894.1"; level 2; mgi_id "MGI:2686435"; tag "TAGENE"; havana_gene "OTTMUSG00000069575.1";
chr14	HAVANA	transcript	105856953	105862655	0	+	.	gene_id "ENSMUSG00000115149.4"; transcript_id "ENSMUST00000324458.1"; gene_type "lncRNA"; gene_name "9330188P03Rik"; transcript_type "lncRNA"; transcript_name "9330188P03Rik-224"; level 2; mgi_id "MGI:2686435"; tag "TAGENE"; havana_gene "OTTMUSG00000069575.1";
chr14	HAVANA	exon	105856991	105857027	0	+	.	gene_id "ENSMUSG00000115149.4"; transcript_id "ENSMUST00000324459.1"; gene_type "lncRNA"; gene_name "9330188P03Rik"; transcript_type "lncRNA"; transcript_name "9330188P03Rik-225"; exon_number 1; exon_id "ENSMUSE00001639893.1"; level 2; mgi_id "MGI:2686435"; tag "basic"; tag "TAGENE"; havana_gene "OTTMUSG00000069575.1";
chr14	HAVANA	transcript	105856991	105862655	0	+	.	gene_id "ENSMUSG00000115149.4"; transcript_id "ENSMUST00000324459.1"; gene_type "lncRNA"; gene_name "9330188P03Rik"; transcript_type "lncRNA"; transcript_name "9330188P03Rik-225"; level 2; mgi_id "MGI:2686435"; tag "basic"; tag "TAGENE"; havana_gene "OTTMUSG00000069575.1";
chr14	HAVANA	exon	105857028	105857362	0	+	.	gene_id "ENSMUSG00000115149.4"; transcript_id "ENSMUST00000324460.1"; gene_type "lncRNA"; gene_name "9330188P03Rik"; transcript_type "lncRNA"; transcript_name "9330188P03Rik-226"; exon_number 1; exon_id "ENSMUSE00001639899.1"; level 2; mgi_id "MGI:2686435"; tag "TAGENE"; havana_gene "OTTMUSG00000069575.1";
chr14	HAVANA	transcript	105857028	105862663	0	+	.	gene_id "ENSMUSG00000115149.4"; transcript_id "ENSMUST00000324460.1"; gene_type "lncRNA"; gene_name "9330188P03Rik"; transcript_type "lncRNA"; transcript_name "9330188P03Rik-226"; level 2; mgi_id "MGI:2686435"; tag "TAGENE"; havana_gene "OTTMUSG00000069575.1";
chr14	HAVANA	exon	105857104	105857362	0	+	.	gene_id "ENSMUSG00000115149.4"; transcript_id "ENSMUST00000324461.1"; gene_type "lncRNA"; gene_name "9330188P03Rik"; transcript_type "lncRNA"; transcript_name "9330188P03Rik-227"; exon_number 1; exon_id "ENSMUSE00001639897.1"; level 2; mgi_id "MGI:2686435"; tag "TAGENE"; havana_gene "OTTMUSG00000069575.1";
chr14	HAVANA	transcript	105857104	105862655	0	+	.	gene_id "ENSMUSG00000115149.4"; transcript_id "ENSMUST00000324461.1"; gene_type "lncRNA"; gene_name "9330188P03Rik"; transcript_type "lncRNA"; transcript_name "9330188P03Rik-227"; level 2; mgi_id "MGI:2686435"; tag "TAGENE"; havana_gene "OTTMUSG00000069575.1";
chr14	HAVANA	exon	105857145	105857362	0	+	.	gene_id "ENSMUSG00000115149.4"; transcript_id "ENSMUST00000324463.1"; gene_type "lncRNA"; gene_name "9330188P03Rik"; transcript_type "lncRNA"; transcript_name "9330188P03Rik-229"; exon_number 1; exon_id "ENSMUSE00001639902.1"; level 2; mgi_id "MGI:2686435"; tag "TAGENE"; havana_gene "OTTMUSG00000069575.1";
chr14	HAVANA	transcript	105857145	105862655	0	+	.	gene_id "ENSMUSG00000115149.4"; transcript_id "ENSMUST00000324463.1"; gene_type "lncRNA"; gene_name "9330188P03Rik"; transcript_type "lncRNA"; transcript_name "9330188P03Rik-229"; level 2; mgi_id "MGI:2686435"; tag "TAGENE"; havana_gene "OTTMUSG00000069575.1";
chr14	HAVANA	exon	105857152	105857362	0	+	.	gene_id "ENSMUSG00000115149.4"; transcript_id "ENSMUST00000324456.1"; gene_type "lncRNA"; gene_name "9330188P03Rik"; transcript_type "lncRNA"; transcript_name "9330188P03Rik-222"; exon_number 1; exon_id "ENSMUSE00001639848.1"; level 2; mgi_id "MGI:2686435"; tag "TAGENE"; havana_gene "OTTMUSG00000069575.1";
chr14	HAVANA	transcript	105857152	105869417	0	+	.	gene_id "ENSMUSG00000115149.4"; transcript_id "ENSMUST00000324456.1"; gene_type "lncRNA"; gene_name "9330188P03Rik"; transcript_type "lncRNA"; transcript_name "9330188P03Rik-222"; level 2; mgi_id "MGI:2686435"; tag "TAGENE"; havana_gene "OTTMUSG00000069575.1";
chr14	HAVANA	exon	105857240	105857362	0	+	.	gene_id "ENSMUSG00000115149.4"; transcript_id "ENSMUST00000324458.1"; gene_type "lncRNA"; gene_name "9330188P03Rik"; transcript_type "lncRNA"; transcript_name "9330188P03Rik-224"; exon_number 2; exon_id "ENSMUSE00001639884.1"; level 2; mgi_id "MGI:2686435"; tag "TAGENE"; havana_gene "OTTMUSG00000069575.1";
chr14	HAVANA	exon	105857240	105857362	0	+	.	gene_id "ENSMUSG00000115149.4"; transcript_id "ENSMUST00000324459.1"; gene_type "lncRNA"; gene_name "9330188P03Rik"; transcript_type "lncRNA"; transcript_name "9330188P03Rik-225"; exon_number 2; exon_id "ENSMUSE00001639884.1"; level 2; mgi_id "MGI:2686435"; tag "basic"; tag "TAGENE"; havana_gene "OTTMUSG00000069575.1";
chr14	HAVANA	exon	105857640	105857725	0	+	.	gene_id "ENSMUSG00000115149.4"; transcript_id "ENSMUST00000324463.1"; gene_type "lncRNA"; gene_name "9330188P03Rik"; transcript_type "lncRNA"; transcript_name "9330188P03Rik-229"; exon_number 2; exon_id "ENSMUSE00001639896.1"; level 2; mgi_id "MGI:2686435"; tag "TAGENE"; havana_gene "OTTMUSG00000069575.1";
chr14	HAVANA	exon	105858657	105859579	0	+	.	gene_id "ENSMUSG00000115149.4"; transcript_id "ENSMUST00000324459.1"; gene_type "lncRNA"; gene_name "9330188P03Rik"; transcript_type "lncRNA"; transcript_name "9330188P03Rik-225"; exon_number 3; exon_id "ENSMUSE00001639862.1"; level 2; mgi_id "MGI:2686435"; tag "basic"; tag "TAGENE"; havana_gene "OTTMUSG00000069575.1";
chr14	HAVANA	exon	105858822	105859123	0	+	.	gene_id "ENSMUSG00000115149.4"; transcript_id "ENSMUST00000324477.1"; gene_type "lncRNA"; gene_name "9330188P03Rik"; transcript_type "lncRNA"; transcript_name "9330188P03Rik-243"; exon_number 1; exon_id "ENSMUSE00001639879.1"; level 2; mgi_id "MGI:2686435"; tag "TAGENE"; havana_gene "OTTMUSG00000069575.1";
chr14	HAVANA	transcript	105858822	105862654	0	+	.	gene_id "ENSMUSG00000115149.4"; transcript_id "ENSMUST00000324477.1"; gene_type "lncRNA"; gene_name "9330188P03Rik"; transcript_type "lncRNA"; transcript_name "9330188P03Rik-243"; level 2; mgi_id "MGI:2686435"; tag "TAGENE"; havana_gene "OTTMUSG00000069575.1";
chr14	HAVANA	exon	105860646	105860760	0	+	.	gene_id "ENSMUSG00000115149.4"; transcript_id "ENSMUST00000324449.1"; gene_type "lncRNA"; gene_name "9330188P03Rik"; transcript_type "lncRNA"; transcript_name "9330188P03Rik-215"; exon_number 3; exon_id "ENSMUSE00001639889.1"; level 2; mgi_id "MGI:2686435"; tag "TAGENE"; havana_gene "OTTMUSG00000069575.1";
chr14	HAVANA	exon	105860646	105860760	0	+	.	gene_id "ENSMUSG00000115149.4"; transcript_id "ENSMUST00000324444.1"; gene_type "lncRNA"; gene_name "9330188P03Rik"; transcript_type "lncRNA"; transcript_name "9330188P03Rik-210"; exon_number 3; exon_id "ENSMUSE00001639889.1"; level 2; mgi_id "MGI:2686435"; tag "TAGENE"; havana_gene "OTTMUSG00000069575.1";
chr14	HAVANA	exon	105860646	105860760	0	+	.	gene_id "ENSMUSG00000115149.4"; transcript_id "ENSMUST00000324445.1"; gene_type "lncRNA"; gene_name "9330188P03Rik"; transcript_type "lncRNA"; transcript_name "9330188P03Rik-211"; exon_number 3; exon_id "ENSMUSE00001639889.1"; level 2; mgi_id "MGI:2686435"; tag "basic"; tag "TAGENE"; havana_gene "OTTMUSG00000069575.1";
chr14	HAVANA	exon	105860646	105860760	0	+	.	gene_id "ENSMUSG00000115149.4"; transcript_id "ENSMUST00000324450.1"; gene_type "lncRNA"; gene_name "9330188P03Rik"; transcript_type "lncRNA"; transcript_name "9330188P03Rik-216"; exon_number 4; exon_id "ENSMUSE00001639889.1"; level 2; mgi_id "MGI:2686435"; tag "TAGENE"; havana_gene "OTTMUSG00000069575.1";
chr14	HAVANA	exon	105860646	105860760	0	+	.	gene_id "ENSMUSG00000115149.4"; transcript_id "ENSMUST00000324451.1"; gene_type "lncRNA"; gene_name "9330188P03Rik"; transcript_type "lncRNA"; transcript_name "9330188P03Rik-217"; exon_number 4; exon_id "ENSMUSE00001639889.1"; level 2; mgi_id "MGI:2686435"; tag "TAGENE"; havana_gene "OTTMUSG00000069575.1";
chr14	HAVANA	exon	105860646	105860760	0	+	.	gene_id "ENSMUSG00000115149.4"; transcript_id "ENSMUST00000324446.1"; gene_type "lncRNA"; gene_name "9330188P03Rik"; transcript_type "lncRNA"; transcript_name "9330188P03Rik-212"; exon_number 3; exon_id "ENSMUSE00001639889.1"; level 2; mgi_id "MGI:2686435"; tag "TAGENE"; havana_gene "OTTMUSG00000069575.1";
chr14	HAVANA	exon	105860646	105860760	0	+	.	gene_id "ENSMUSG00000115149.4"; transcript_id "ENSMUST00000324452.1"; gene_type "lncRNA"; gene_name "9330188P03Rik"; transcript_type "lncRNA"; transcript_name "9330188P03Rik-218"; exon_number 3; exon_id "ENSMUSE00001639889.1"; level 2; mgi_id "MGI:2686435"; tag "basic"; tag "TAGENE"; havana_gene "OTTMUSG00000069575.1";
chr14	HAVANA	exon	105860646	105860760	0	+	.	gene_id "ENSMUSG00000115149.4"; transcript_id "ENSMUST00000324453.1"; gene_type "lncRNA"; gene_name "9330188P03Rik"; transcript_type "lncRNA"; transcript_name "9330188P03Rik-219"; exon_number 2; exon_id "ENSMUSE00001639889.1"; level 2; mgi_id "MGI:2686435"; tag "TAGENE"; havana_gene "OTTMUSG00000069575.1";
chr14	HAVANA	exon	105860646	105860760	0	+	.	gene_id "ENSMUSG00000115149.4"; transcript_id "ENSMUST00000324457.1"; gene_type "lncRNA"; gene_name "9330188P03Rik"; transcript_type "lncRNA"; transcript_name "9330188P03Rik-223"; exon_number 2; exon_id "ENSMUSE00001639889.1"; level 2; mgi_id "MGI:2686435"; tag "TAGENE"; havana_gene "OTTMUSG00000069575.1";
chr14	HAVANA	exon	105860646	105860760	0	+	.	gene_id "ENSMUSG00000115149.4"; transcript_id "ENSMUST00000324458.1"; gene_type "lncRNA"; gene_name "9330188P03Rik"; transcript_type "lncRNA"; transcript_name "9330188P03Rik-224"; exon_number 3; exon_id "ENSMUSE00001639889.1"; level 2; mgi_id "MGI:2686435"; tag "TAGENE"; havana_gene "OTTMUSG00000069575.1";
chr14	HAVANA	exon	105860646	105860760	0	+	.	gene_id "ENSMUSG00000115149.4"; transcript_id "ENSMUST00000324459.1"; gene_type "lncRNA"; gene_name "9330188P03Rik"; transcript_type "lncRNA"; transcript_name "9330188P03Rik-225"; exon_number 4; exon_id "ENSMUSE00001639889.1"; level 2; mgi_id "MGI:2686435"; tag "basic"; tag "TAGENE"; havana_gene "OTTMUSG00000069575.1";
chr14	HAVANA	exon	105860646	105860760	0	+	.	gene_id "ENSMUSG00000115149.4"; transcript_id "ENSMUST00000324460.1"; gene_type "lncRNA"; gene_name "9330188P03Rik"; transcript_type "lncRNA"; transcript_name "9330188P03Rik-226"; exon_number 2; exon_id "ENSMUSE00001639889.1"; level 2; mgi_id "MGI:2686435"; tag "TAGENE"; havana_gene "OTTMUSG00000069575.1";
chr14	HAVANA	exon	105860646	105860760	0	+	.	gene_id "ENSMUSG00000115149.4"; transcript_id "ENSMUST00000324463.1"; gene_type "lncRNA"; gene_name "9330188P03Rik"; transcript_type "lncRNA"; transcript_name "9330188P03Rik-229"; exon_number 3; exon_id "ENSMUSE00001639889.1"; level 2; mgi_id "MGI:2686435"; tag "TAGENE"; havana_gene "OTTMUSG00000069575.1";
chr14	HAVANA	exon	105860646	105860760	0	+	.	gene_id "ENSMUSG00000115149.4"; transcript_id "ENSMUST00000324477.1"; gene_type "lncRNA"; gene_name "9330188P03Rik"; transcript_type "lncRNA"; transcript_name "9330188P03Rik-243"; exon_number 2; exon_id "ENSMUSE00001639889.1"; level 2; mgi_id "MGI:2686435"; tag "TAGENE"; havana_gene "OTTMUSG00000069575.1";
chr14	ENSEMBL_gcm37	exon	105860646	105860760	0.367234409903819	+	.	gene_id "ENSMUSG00000115149.4"; transcript_id "ENSMUSG00000115149.4_tx_16"; exon_id "chr14_105860646_105860760_+"; exonnum "3"; txlen "635";
chr14	ENSEMBL_gcm37	exon	105860646	105860760	0.317746388032567	+	.	gene_id "ENSMUSG00000115149.4"; transcript_id "ENSMUSG00000115149.4_tx_17"; exon_id "chr14_105860646_105860760_+"; exonnum "4"; txlen "1064";
chr14	ENSEMBL_gcm37	exon	105860646	105860760	0.312630326528625	+	.	gene_id "ENSMUSG00000115149.4"; transcript_id "ENSMUSG00000115149.4_tx_18"; exon_id "chr14_105860646_105860760_+"; exonnum "4"; txlen "1216";
chr14	ENSEMBL_gcm37	exon	105860646	105860760	0.0027571404677721	+	.	gene_id "ENSMUSG00000115149.4"; transcript_id "ENSMUSG00000115149.4_tx_19"; exon_id "chr14_105860646_105860760_+"; exonnum "8"; txlen "1765";
chr14	ENSEMBL_gcm37	exon	105860646	105860760	0.0027571404677721	+	.	gene_id "ENSMUSG00000115149.4"; transcript_id "ENSMUSG00000115149.4_tx_20"; exon_id "chr14_105860646_105860760_+"; exonnum "8"; txlen "1944";
chr14	sragcm37_mid	exon	105862424	105862610	0.367234409903819	+	.	gene_id "ENSMUSG00000115149.4"; transcript_id "ENSMUSG00000115149.4_tx_16"; exon_id "chr14_105862424_105862610_+"; exonnum "4"; txlen "635";
chr14	sragcm37_mid	exon	105862424	105862610	0.317746388032567	+	.	gene_id "ENSMUSG00000115149.4"; transcript_id "ENSMUSG00000115149.4_tx_17"; exon_id "chr14_105862424_105862610_+"; exonnum "5"; txlen "1064";
chr14	sragcm37_mid	exon	105862424	105862610	0.312630326528625	+	.	gene_id "ENSMUSG00000115149.4"; transcript_id "ENSMUSG00000115149.4_tx_18"; exon_id "chr14_105862424_105862610_+"; exonnum "5"; txlen "1216";
chr14	HAVANA	exon	105862424	105862613	0	+	.	gene_id "ENSMUSG00000115149.4"; transcript_id "ENSMUST00000324444.1"; gene_type "lncRNA"; gene_name "9330188P03Rik"; transcript_type "lncRNA"; transcript_name "9330188P03Rik-210"; exon_number 4; exon_id "ENSMUSE00001639891.1"; level 2; mgi_id "MGI:2686435"; tag "TAGENE"; havana_gene "OTTMUSG00000069575.1";
chr14	ENSEMBL_gcm37	exon	105862424	105862613	0.0027571404677721	+	.	gene_id "ENSMUSG00000115149.4"; transcript_id "ENSMUSG00000115149.4_tx_19"; exon_id "chr14_105862424_105862613_+"; exonnum "9"; txlen "1765";
chr14	ENSEMBL_gcm37	exon	105862424	105862613	0.0027571404677721	+	.	gene_id "ENSMUSG00000115149.4"; transcript_id "ENSMUSG00000115149.4_tx_20"; exon_id "chr14_105862424_105862613_+"; exonnum "9"; txlen "1944";
chr14	HAVANA	exon	105862424	105862654	0	+	.	gene_id "ENSMUSG00000115149.4"; transcript_id "ENSMUST00000324477.1"; gene_type "lncRNA"; gene_name "9330188P03Rik"; transcript_type "lncRNA"; transcript_name "9330188P03Rik-243"; exon_number 3; exon_id "ENSMUSE00001639875.1"; level 2; mgi_id "MGI:2686435"; tag "TAGENE"; havana_gene "OTTMUSG00000069575.1";
chr14	HAVANA	exon	105862424	105862655	0	+	.	gene_id "ENSMUSG00000115149.4"; transcript_id "ENSMUST00000324451.1"; gene_type "lncRNA"; gene_name "9330188P03Rik"; transcript_type "lncRNA"; transcript_name "9330188P03Rik-217"; exon_number 5; exon_id "ENSMUSE00001639898.1"; level 2; mgi_id "MGI:2686435"; tag "TAGENE"; havana_gene "OTTMUSG00000069575.1";
chr14	HAVANA	exon	105862424	105862655	0	+	.	gene_id "ENSMUSG00000115149.4"; transcript_id "ENSMUST00000324453.1"; gene_type "lncRNA"; gene_name "9330188P03Rik"; transcript_type "lncRNA"; transcript_name "9330188P03Rik-219"; exon_number 3; exon_id "ENSMUSE00001639898.1"; level 2; mgi_id "MGI:2686435"; tag "TAGENE"; havana_gene "OTTMUSG00000069575.1";
chr14	HAVANA	exon	105862424	105862655	0	+	.	gene_id "ENSMUSG00000115149.4"; transcript_id "ENSMUST00000324458.1"; gene_type "lncRNA"; gene_name "9330188P03Rik"; transcript_type "lncRNA"; transcript_name "9330188P03Rik-224"; exon_number 4; exon_id "ENSMUSE00001639898.1"; level 2; mgi_id "MGI:2686435"; tag "TAGENE"; havana_gene "OTTMUSG00000069575.1";
chr14	HAVANA	exon	105862424	105862655	0	+	.	gene_id "ENSMUSG00000115149.4"; transcript_id "ENSMUST00000324459.1"; gene_type "lncRNA"; gene_name "9330188P03Rik"; transcript_type "lncRNA"; transcript_name "9330188P03Rik-225"; exon_number 5; exon_id "ENSMUSE00001639898.1"; level 2; mgi_id "MGI:2686435"; tag "basic"; tag "TAGENE"; havana_gene "OTTMUSG00000069575.1";
chr14	HAVANA	exon	105862424	105862655	0	+	.	gene_id "ENSMUSG00000115149.4"; transcript_id "ENSMUST00000324461.1"; gene_type "lncRNA"; gene_name "9330188P03Rik"; transcript_type "lncRNA"; transcript_name "9330188P03Rik-227"; exon_number 2; exon_id "ENSMUSE00001639898.1"; level 2; mgi_id "MGI:2686435"; tag "TAGENE"; havana_gene "OTTMUSG00000069575.1";
chr14	HAVANA	exon	105862424	105862655	0	+	.	gene_id "ENSMUSG00000115149.4"; transcript_id "ENSMUST00000324463.1"; gene_type "lncRNA"; gene_name "9330188P03Rik"; transcript_type "lncRNA"; transcript_name "9330188P03Rik-229"; exon_number 4; exon_id "ENSMUSE00001639898.1"; level 2; mgi_id "MGI:2686435"; tag "TAGENE"; havana_gene "OTTMUSG00000069575.1";
chr14	HAVANA	exon	105862424	105862657	0	+	.	gene_id "ENSMUSG00000115149.4"; transcript_id "ENSMUST00000324450.1"; gene_type "lncRNA"; gene_name "9330188P03Rik"; transcript_type "lncRNA"; transcript_name "9330188P03Rik-216"; exon_number 5; exon_id "ENSMUSE00001639886.1"; level 2; mgi_id "MGI:2686435"; tag "TAGENE"; havana_gene "OTTMUSG00000069575.1";
chr14	HAVANA	exon	105862424	105862660	0	+	.	gene_id "ENSMUSG00000115149.4"; transcript_id "ENSMUST00000324457.1"; gene_type "lncRNA"; gene_name "9330188P03Rik"; transcript_type "lncRNA"; transcript_name "9330188P03Rik-223"; exon_number 3; exon_id "ENSMUSE00001639863.1"; level 2; mgi_id "MGI:2686435"; tag "TAGENE"; havana_gene "OTTMUSG00000069575.1";
chr14	HAVANA	exon	105862424	105862663	0	+	.	gene_id "ENSMUSG00000115149.4"; transcript_id "ENSMUST00000324460.1"; gene_type "lncRNA"; gene_name "9330188P03Rik"; transcript_type "lncRNA"; transcript_name "9330188P03Rik-226"; exon_number 3; exon_id "ENSMUSE00001639846.1"; level 2; mgi_id "MGI:2686435"; tag "TAGENE"; havana_gene "OTTMUSG00000069575.1";
chr14	HAVANA	exon	105862424	105862685	0	+	.	gene_id "ENSMUSG00000115149.4"; transcript_id "ENSMUST00000324445.1"; gene_type "lncRNA"; gene_name "9330188P03Rik"; transcript_type "lncRNA"; transcript_name "9330188P03Rik-211"; exon_number 4; exon_id "ENSMUSE00001639869.1"; level 2; mgi_id "MGI:2686435"; tag "basic"; tag "TAGENE"; havana_gene "OTTMUSG00000069575.1";
chr14	HAVANA	exon	105862424	105862685	0	+	.	gene_id "ENSMUSG00000115149.4"; transcript_id "ENSMUST00000324446.1"; gene_type "lncRNA"; gene_name "9330188P03Rik"; transcript_type "lncRNA"; transcript_name "9330188P03Rik-212"; exon_number 4; exon_id "ENSMUSE00001639869.1"; level 2; mgi_id "MGI:2686435"; tag "TAGENE"; havana_gene "OTTMUSG00000069575.1";
chr14	HAVANA	exon	105862424	105862685	0	+	.	gene_id "ENSMUSG00000115149.4"; transcript_id "ENSMUST00000324452.1"; gene_type "lncRNA"; gene_name "9330188P03Rik"; transcript_type "lncRNA"; transcript_name "9330188P03Rik-218"; exon_number 4; exon_id "ENSMUSE00001639869.1"; level 2; mgi_id "MGI:2686435"; tag "basic"; tag "TAGENE"; havana_gene "OTTMUSG00000069575.1";
chr14	HAVANA	exon	105862424	105862819	0	+	.	gene_id "ENSMUSG00000115149.4"; transcript_id "ENSMUST00000324449.1"; gene_type "lncRNA"; gene_name "9330188P03Rik"; transcript_type "lncRNA"; transcript_name "9330188P03Rik-215"; exon_number 4; exon_id "ENSMUSE00001639880.1"; level 2; mgi_id "MGI:2686435"; tag "TAGENE"; havana_gene "OTTMUSG00000069575.1";
chr14	HAVANA	exon	105863961	105864068	0	+	.	gene_id "ENSMUSG00000115149.4"; transcript_id "ENSMUST00000324445.1"; gene_type "lncRNA"; gene_name "9330188P03Rik"; transcript_type "lncRNA"; transcript_name "9330188P03Rik-211"; exon_number 5; exon_id "ENSMUSE00001639856.1"; level 2; mgi_id "MGI:2686435"; tag "basic"; tag "TAGENE"; havana_gene "OTTMUSG00000069575.1";
chr14	HAVANA	exon	105868729	105868900	0	+	.	gene_id "ENSMUSG00000115149.4"; transcript_id "ENSMUST00000324478.1"; gene_type "lncRNA"; gene_name "9330188P03Rik"; transcript_type "lncRNA"; transcript_name "9330188P03Rik-244"; exon_number 1; exon_id "ENSMUSE00001639858.1"; level 2; mgi_id "MGI:2686435"; tag "TAGENE"; havana_gene "OTTMUSG00000069575.1";
chr14	HAVANA	transcript	105868729	105869492	0	+	.	gene_id "ENSMUSG00000115149.4"; transcript_id "ENSMUST00000324478.1"; gene_type "lncRNA"; gene_name "9330188P03Rik"; transcript_type "lncRNA"; transcript_name "9330188P03Rik-244"; level 2; mgi_id "MGI:2686435"; tag "TAGENE"; havana_gene "OTTMUSG00000069575.1";
chr14	HAVANA	exon	105868917	105869008	0	+	.	gene_id "ENSMUSG00000115149.4"; transcript_id "ENSMUST00000324479.1"; gene_type "lncRNA"; gene_name "9330188P03Rik"; transcript_type "lncRNA"; transcript_name "9330188P03Rik-245"; exon_number 1; exon_id "ENSMUSE00001639887.1"; level 2; mgi_id "MGI:2686435"; tag "TAGENE"; havana_gene "OTTMUSG00000069575.1";
chr14	HAVANA	transcript	105868917	105869480	0	+	.	gene_id "ENSMUSG00000115149.4"; transcript_id "ENSMUST00000324479.1"; gene_type "lncRNA"; gene_name "9330188P03Rik"; transcript_type "lncRNA"; transcript_name "9330188P03Rik-245"; level 2; mgi_id "MGI:2686435"; tag "TAGENE"; havana_gene "OTTMUSG00000069575.1";
chr14	HAVANA	exon	105869199	105869417	0	+	.	gene_id "ENSMUSG00000115149.4"; transcript_id "ENSMUST00000324456.1"; gene_type "lncRNA"; gene_name "9330188P03Rik"; transcript_type "lncRNA"; transcript_name "9330188P03Rik-222"; exon_number 2; exon_id "ENSMUSE00001639872.1"; level 2; mgi_id "MGI:2686435"; tag "TAGENE"; havana_gene "OTTMUSG00000069575.1";
chr14	HAVANA	exon	105869199	105869480	0	+	.	gene_id "ENSMUSG00000115149.4"; transcript_id "ENSMUST00000324479.1"; gene_type "lncRNA"; gene_name "9330188P03Rik"; transcript_type "lncRNA"; transcript_name "9330188P03Rik-245"; exon_number 2; exon_id "ENSMUSE00001639882.1"; level 2; mgi_id "MGI:2686435"; tag "TAGENE"; havana_gene "OTTMUSG00000069575.1";
chr14	HAVANA	exon	105869199	105869485	0	+	.	gene_id "ENSMUSG00000115149.4"; transcript_id "ENSMUST00000324447.1"; gene_type "lncRNA"; gene_name "9330188P03Rik"; transcript_type "lncRNA"; transcript_name "9330188P03Rik-213"; exon_number 4; exon_id "ENSMUSE00001639849.1"; level 2; mgi_id "MGI:2686435"; tag "TAGENE"; havana_gene "OTTMUSG00000069575.1";
chr14	HAVANA	exon	105869199	105869485	0	+	.	gene_id "ENSMUSG00000115149.4"; transcript_id "ENSMUST00000324448.1"; gene_type "lncRNA"; gene_name "9330188P03Rik"; transcript_type "lncRNA"; transcript_name "9330188P03Rik-214"; exon_number 4; exon_id "ENSMUSE00001639849.1"; level 2; mgi_id "MGI:2686435"; tag "TAGENE"; havana_gene "OTTMUSG00000069575.1";
chr14	HAVANA	exon	105869199	105869485	0	+	.	gene_id "ENSMUSG00000115149.4"; transcript_id "ENSMUST00000324452.1"; gene_type "lncRNA"; gene_name "9330188P03Rik"; transcript_type "lncRNA"; transcript_name "9330188P03Rik-218"; exon_number 5; exon_id "ENSMUSE00001639849.1"; level 2; mgi_id "MGI:2686435"; tag "basic"; tag "TAGENE"; havana_gene "OTTMUSG00000069575.1";
chr14	ENSEMBL_gcm37	exon	105869199	105869485	0.0027571404677721	+	.	gene_id "ENSMUSG00000115149.4"; transcript_id "ENSMUSG00000115149.4_tx_19"; exon_id "chr14_105869199_105869485_+"; exonnum "10"; txlen "1765";
chr14	ENSEMBL_gcm37	exon	105869199	105869485	0.0027571404677721	+	.	gene_id "ENSMUSG00000115149.4"; transcript_id "ENSMUSG00000115149.4_tx_20"; exon_id "chr14_105869199_105869485_+"; exonnum "10"; txlen "1944";
chr14	ENSEMBL_gcm37	exon	105869199	105869485	1.07595728142082	+	.	gene_id "ENSMUSG00000115149.4"; transcript_id "ENSMUSG00000115149.4_tx_7"; exon_id "chr14_105869199_105869485_+"; exonnum "3"; txlen "620";
chr14	ENSEMBL_gcm37	exon	105869199	105869485	0.992321075206432	+	.	gene_id "ENSMUSG00000115149.4"; transcript_id "ENSMUSG00000115149.4_tx_8"; exon_id "chr14_105869199_105869485_+"; exonnum "4"; txlen "1049";
chr14	ENSEMBL_gcm37	exon	105869199	105869485	0.968860700564638	+	.	gene_id "ENSMUSG00000115149.4"; transcript_id "ENSMUSG00000115149.4_tx_9"; exon_id "chr14_105869199_105869485_+"; exonnum "4"; txlen "1228";
chr14	HAVANA	exon	105869199	105869488	0	+	.	gene_id "ENSMUSG00000115149.4"; transcript_id "ENSMUST00000324444.1"; gene_type "lncRNA"; gene_name "9330188P03Rik"; transcript_type "lncRNA"; transcript_name "9330188P03Rik-210"; exon_number 5; exon_id "ENSMUSE00001639873.1"; level 2; mgi_id "MGI:2686435"; tag "TAGENE"; havana_gene "OTTMUSG00000069575.1";
chr14	HAVANA	exon	105869199	105869488	0	+	.	gene_id "ENSMUSG00000115149.4"; transcript_id "ENSMUST00000324445.1"; gene_type "lncRNA"; gene_name "9330188P03Rik"; transcript_type "lncRNA"; transcript_name "9330188P03Rik-211"; exon_number 6; exon_id "ENSMUSE00001639873.1"; level 2; mgi_id "MGI:2686435"; tag "basic"; tag "TAGENE"; havana_gene "OTTMUSG00000069575.1";
chr14	HAVANA	exon	105869199	105869492	0	+	.	gene_id "ENSMUSG00000115149.4"; transcript_id "ENSMUST00000227407.4"; gene_type "lncRNA"; gene_name "9330188P03Rik"; transcript_type "lncRNA"; transcript_name "9330188P03Rik-202"; exon_number 3; exon_id "ENSMUSE00001474659.1"; level 2; mgi_id "MGI:2686435"; tag "Ensembl_canonical"; tag "GENCODE_Primary"; tag "TAGENE"; havana_gene "OTTMUSG00000069575.1"; havana_transcript "OTTMUST00000168235.1";
chr14	HAVANA	exon	105869199	105869492	0	+	.	gene_id "ENSMUSG00000115149.4"; transcript_id "ENSMUST00000324446.1"; gene_type "lncRNA"; gene_name "9330188P03Rik"; transcript_type "lncRNA"; transcript_name "9330188P03Rik-212"; exon_number 5; exon_id "ENSMUSE00001474659.1"; level 2; mgi_id "MGI:2686435"; tag "TAGENE"; havana_gene "OTTMUSG00000069575.1";
chr14	HAVANA	exon	105869199	105869492	0	+	.	gene_id "ENSMUSG00000115149.4"; transcript_id "ENSMUST00000324478.1"; gene_type "lncRNA"; gene_name "9330188P03Rik"; transcript_type "lncRNA"; transcript_name "9330188P03Rik-244"; exon_number 2; exon_id "ENSMUSE00001474659.1"; level 2; mgi_id "MGI:2686435"; tag "TAGENE"; havana_gene "OTTMUSG00000069575.1";
chr14	ENSEMBL	exon	105914427	105914861	0	+	.	gene_id "ENSMUSG00000060143.10"; transcript_id "ENSMUST00000073238.9"; gene_type "lncRNA"; gene_name "Gm10076"; transcript_type "lncRNA"; transcript_name "Gm10076-201"; exon_number 1; exon_id "ENSMUSE00001709787.1"; level 3; transcript_support_level "NA"; mgi_id "MGI:3704451"; tag "Ensembl_canonical"; tag "GENCODE_Primary"; tag "TAGENE"; havana_gene "OTTMUSG00000069585.1";
chr14	ENSEMBL	transcript	105914427	105919845	0	+	.	gene_id "ENSMUSG00000060143.10"; transcript_id "ENSMUST00000073238.9"; gene_type "lncRNA"; gene_name "Gm10076"; transcript_type "lncRNA"; transcript_name "Gm10076-201"; level 3; transcript_support_level "NA"; mgi_id "MGI:3704451"; tag "Ensembl_canonical"; tag "GENCODE_Primary"; tag "TAGENE"; havana_gene "OTTMUSG00000069585.1";
chr14	HAVANA	gene	105914427	105919847	0	+	.	gene_id "ENSMUSG00000060143.10"; gene_type "lncRNA"; gene_name "Gm10076"; level 2; mgi_id "MGI:3704451"; havana_gene "OTTMUSG00000069585.1";
chr14	HAVANA	exon	105914618	105914861	0	+	.	gene_id "ENSMUSG00000060143.10"; transcript_id "ENSMUST00000227553.3"; gene_type "lncRNA"; gene_name "Gm10076"; transcript_type "lncRNA"; transcript_name "Gm10076-202"; exon_number 1; exon_id "ENSMUSE00001709782.1"; level 2; mgi_id "MGI:3704451"; tag "basic"; tag "TAGENE"; havana_gene "OTTMUSG00000069585.1"; havana_transcript "OTTMUST00000168240.1";
chr14	HAVANA	transcript	105914618	105919847	0	+	.	gene_id "ENSMUSG00000060143.10"; transcript_id "ENSMUST00000227553.3"; gene_type "lncRNA"; gene_name "Gm10076"; transcript_type "lncRNA"; transcript_name "Gm10076-202"; level 2; mgi_id "MGI:3704451"; tag "basic"; tag "TAGENE"; havana_gene "OTTMUSG00000069585.1"; havana_transcript "OTTMUST00000168240.1";
chr14	HAVANA	exon	105918904	105919847	0	+	.	gene_id "ENSMUSG00000060143.10"; transcript_id "ENSMUST00000227553.3"; gene_type "lncRNA"; gene_name "Gm10076"; transcript_type "lncRNA"; transcript_name "Gm10076-202"; exon_number 2; exon_id "ENSMUSE00001709789.1"; level 2; mgi_id "MGI:3704451"; tag "basic"; tag "TAGENE"; havana_gene "OTTMUSG00000069585.1"; havana_transcript "OTTMUST00000168240.1";
chr14	ENSEMBL	exon	105919185	105919845	0	+	.	gene_id "ENSMUSG00000060143.10"; transcript_id "ENSMUST00000073238.9"; gene_type "lncRNA"; gene_name "Gm10076"; transcript_type "lncRNA"; transcript_name "Gm10076-201"; exon_number 2; exon_id "ENSMUSE00001709790.1"; level 3; transcript_support_level "NA"; mgi_id "MGI:3704451"; tag "Ensembl_canonical"; tag "GENCODE_Primary"; tag "TAGENE"; havana_gene "OTTMUSG00000069585.1";
chr14	HAVANA	exon	105919260	105919370	0	+	.	gene_id "ENSMUSG00000060143.10"; transcript_id "ENSMUST00000360693.1"; gene_type "lncRNA"; gene_name "Gm10076"; transcript_type "lncRNA"; transcript_name "Gm10076-203"; exon_number 1; exon_id "ENSMUSE00001709781.1"; level 2; mgi_id "MGI:3704451"; tag "TAGENE"; havana_gene "OTTMUSG00000069585.1";
chr14	HAVANA	transcript	105919260	105919665	0	+	.	gene_id "ENSMUSG00000060143.10"; transcript_id "ENSMUST00000360693.1"; gene_type "lncRNA"; gene_name "Gm10076"; transcript_type "lncRNA"; transcript_name "Gm10076-203"; level 2; mgi_id "MGI:3704451"; tag "TAGENE"; havana_gene "OTTMUSG00000069585.1";
chr14	HAVANA	exon	105919261	105919364	0	+	.	gene_id "ENSMUSG00000060143.10"; transcript_id "ENSMUST00000360694.1"; gene_type "lncRNA"; gene_name "Gm10076"; transcript_type "lncRNA"; transcript_name "Gm10076-204"; exon_number 1; exon_id "ENSMUSE00001709779.1"; level 2; mgi_id "MGI:3704451"; tag "TAGENE"; havana_gene "OTTMUSG00000069585.1";
chr14	HAVANA	exon	105919261	105919370	0	+	.	gene_id "ENSMUSG00000060143.10"; transcript_id "ENSMUST00000360696.1"; gene_type "lncRNA"; gene_name "Gm10076"; transcript_type "lncRNA"; transcript_name "Gm10076-206"; exon_number 1; exon_id "ENSMUSE00001709783.1"; level 2; mgi_id "MGI:3704451"; tag "TAGENE"; havana_gene "OTTMUSG00000069585.1";
chr14	HAVANA	exon	105919261	105919376	0	+	.	gene_id "ENSMUSG00000060143.10"; transcript_id "ENSMUST00000360695.1"; gene_type "lncRNA"; gene_name "Gm10076"; transcript_type "lncRNA"; transcript_name "Gm10076-205"; exon_number 1; exon_id "ENSMUSE00001709786.1"; level 2; mgi_id "MGI:3704451"; tag "TAGENE"; havana_gene "OTTMUSG00000069585.1";
chr14	HAVANA	transcript	105919261	105919665	0	+	.	gene_id "ENSMUSG00000060143.10"; transcript_id "ENSMUST00000360694.1"; gene_type "lncRNA"; gene_name "Gm10076"; transcript_type "lncRNA"; transcript_name "Gm10076-204"; level 2; mgi_id "MGI:3704451"; tag "TAGENE"; havana_gene "OTTMUSG00000069585.1";
chr14	HAVANA	transcript	105919261	105919665	0	+	.	gene_id "ENSMUSG00000060143.10"; transcript_id "ENSMUST00000360695.1"; gene_type "lncRNA"; gene_name "Gm10076"; transcript_type "lncRNA"; transcript_name "Gm10076-205"; level 2; mgi_id "MGI:3704451"; tag "TAGENE"; havana_gene "OTTMUSG00000069585.1";
chr14	HAVANA	transcript	105919261	105919665	0	+	.	gene_id "ENSMUSG00000060143.10"; transcript_id "ENSMUST00000360696.1"; gene_type "lncRNA"; gene_name "Gm10076"; transcript_type "lncRNA"; transcript_name "Gm10076-206"; level 2; mgi_id "MGI:3704451"; tag "TAGENE"; havana_gene "OTTMUSG00000069585.1";
chr14	HAVANA	exon	105919265	105919475	0	+	.	gene_id "ENSMUSG00000060143.10"; transcript_id "ENSMUST00000360697.1"; gene_type "lncRNA"; gene_name "Gm10076"; transcript_type "lncRNA"; transcript_name "Gm10076-207"; exon_number 1; exon_id "ENSMUSE00001709780.1"; level 2; mgi_id "MGI:3704451"; tag "TAGENE"; havana_gene "OTTMUSG00000069585.1";
chr14	HAVANA	transcript	105919265	105919665	0	+	.	gene_id "ENSMUSG00000060143.10"; transcript_id "ENSMUST00000360697.1"; gene_type "lncRNA"; gene_name "Gm10076"; transcript_type "lncRNA"; transcript_name "Gm10076-207"; level 2; mgi_id "MGI:3704451"; tag "TAGENE"; havana_gene "OTTMUSG00000069585.1";
chr14	HAVANA	exon	105919410	105919665	0	+	.	gene_id "ENSMUSG00000060143.10"; transcript_id "ENSMUST00000360693.1"; gene_type "lncRNA"; gene_name "Gm10076"; transcript_type "lncRNA"; transcript_name "Gm10076-203"; exon_number 2; exon_id "ENSMUSE00001709788.1"; level 2; mgi_id "MGI:3704451"; tag "TAGENE"; havana_gene "OTTMUSG00000069585.1";
chr14	HAVANA	exon	105919416	105919665	0	+	.	gene_id "ENSMUSG00000060143.10"; transcript_id "ENSMUST00000360696.1"; gene_type "lncRNA"; gene_name "Gm10076"; transcript_type "lncRNA"; transcript_name "Gm10076-206"; exon_number 2; exon_id "ENSMUSE00001709791.1"; level 2; mgi_id "MGI:3704451"; tag "TAGENE"; havana_gene "OTTMUSG00000069585.1";
chr14	HAVANA	exon	105919433	105919665	0	+	.	gene_id "ENSMUSG00000060143.10"; transcript_id "ENSMUST00000360694.1"; gene_type "lncRNA"; gene_name "Gm10076"; transcript_type "lncRNA"; transcript_name "Gm10076-204"; exon_number 2; exon_id "ENSMUSE00001709778.1"; level 2; mgi_id "MGI:3704451"; tag "TAGENE"; havana_gene "OTTMUSG00000069585.1";
chr14	HAVANA	exon	105919445	105919665	0	+	.	gene_id "ENSMUSG00000060143.10"; transcript_id "ENSMUST00000360695.1"; gene_type "lncRNA"; gene_name "Gm10076"; transcript_type "lncRNA"; transcript_name "Gm10076-205"; exon_number 2; exon_id "ENSMUSE00001709784.1"; level 2; mgi_id "MGI:3704451"; tag "TAGENE"; havana_gene "OTTMUSG00000069585.1";
chr14	HAVANA	exon	105919520	105919665	0	+	.	gene_id "ENSMUSG00000060143.10"; transcript_id "ENSMUST00000360697.1"; gene_type "lncRNA"; gene_name "Gm10076"; transcript_type "lncRNA"; transcript_name "Gm10076-207"; exon_number 2; exon_id "ENSMUSE00001709785.1"; level 2; mgi_id "MGI:3704451"; tag "TAGENE"; havana_gene "OTTMUSG00000069585.1";
chr14	HAVANA	exon	106052955	106053107	0	+	.	gene_id "ENSMUSG00000142732.1"; transcript_id "ENSMUST00000372955.1"; gene_type "lncRNA"; gene_name "ENSMUSG00000142732"; transcript_type "lncRNA"; transcript_name "ENSMUST00000372955"; exon_number 1; exon_id "ENSMUSE00001733657.1"; level 2; tag "basic"; tag "TAGENE";
chr14	HAVANA	transcript	106052955	106060714	0	+	.	gene_id "ENSMUSG00000142732.1"; transcript_id "ENSMUST00000372955.1"; gene_type "lncRNA"; gene_name "ENSMUSG00000142732"; transcript_type "lncRNA"; transcript_name "ENSMUST00000372955"; level 2; tag "basic"; tag "TAGENE";
chr14	HAVANA	gene	106052955	106068509	0	+	.	gene_id "ENSMUSG00000142732.1"; gene_type "lncRNA"; gene_name "ENSMUSG00000142732"; level 2; tag "ncRNA_host";
chr14	ENSEMBL	gene	106054342	106054434	0	+	.	gene_id "ENSMUSG00002074953.1"; gene_type "miRNA"; gene_name "Gm54459"; level 3; mgi_id "MGI:6845398";
chr14	ENSEMBL	transcript	106054342	106054434	0	+	.	gene_id "ENSMUSG00002074953.1"; transcript_id "ENSMUST00020181966.1"; gene_type "miRNA"; gene_name "Gm54459"; transcript_type "miRNA"; transcript_name "Gm54459-201"; level 3; mgi_id "MGI:6845398"; tag "basic"; tag "Ensembl_canonical"; tag "GENCODE_Primary";
chr14	ENSEMBL	exon	106054342	106054434	0	+	.	gene_id "ENSMUSG00002074953.1"; transcript_id "ENSMUST00020181966.1"; gene_type "miRNA"; gene_name "Gm54459"; transcript_type "miRNA"; transcript_name "Gm54459-201"; exon_number 1; exon_id "ENSMUSE00011469358.1"; level 3; mgi_id "MGI:6845398"; tag "basic"; tag "Ensembl_canonical"; tag "GENCODE_Primary";
chr14	HAVANA	exon	106056432	106056611	0	+	.	gene_id "ENSMUSG00000142732.1"; transcript_id "ENSMUST00000372955.1"; gene_type "lncRNA"; gene_name "ENSMUSG00000142732"; transcript_type "lncRNA"; transcript_name "ENSMUST00000372955"; exon_number 2; exon_id "ENSMUSE00001733639.1"; level 2; tag "basic"; tag "TAGENE";
chr14	HAVANA	exon	106060075	106060253	0	+	.	gene_id "ENSMUSG00000142732.1"; transcript_id "ENSMUST00000372955.1"; gene_type "lncRNA"; gene_name "ENSMUSG00000142732"; transcript_type "lncRNA"; transcript_name "ENSMUST00000372955"; exon_number 3; exon_id "ENSMUSE00001733644.1"; level 2; tag "basic"; tag "TAGENE";
chr14	HAVANA	exon	106060194	106060299	0	+	.	gene_id "ENSMUSG00000142732.1"; transcript_id "ENSMUST00000372956.1"; gene_type "lncRNA"; gene_name "ENSMUSG00000142732"; transcript_type "lncRNA"; transcript_name "ENSMUST00000372956"; exon_number 1; exon_id "ENSMUSE00001733647.1"; level 2; tag "TAGENE";
chr14	HAVANA	transcript	106060194	106067152	0	+	.	gene_id "ENSMUSG00000142732.1"; transcript_id "ENSMUST00000372956.1"; gene_type "lncRNA"; gene_name "ENSMUSG00000142732"; transcript_type "lncRNA"; transcript_name "ENSMUST00000372956"; level 2; tag "TAGENE";
chr14	HAVANA	exon	106060200	106060299	0	+	.	gene_id "ENSMUSG00000142732.1"; transcript_id "ENSMUST00000372962.1"; gene_type "lncRNA"; gene_name "ENSMUSG00000142732"; transcript_type "lncRNA"; transcript_name "ENSMUST00000372962"; exon_number 1; exon_id "ENSMUSE00001733645.1"; level 2; tag "TAGENE";
chr14	ENSEMBL_gcm37	exon	106060200	106060299	0.174611097070108	+	.	gene_id "ENSMUSG00000142732.1"; transcript_id "ENSMUSG00000142732.1_tx_2"; exon_id "chr14_106060200_106060299_+"; exonnum "1"; txlen "2254";
chr14	HAVANA	transcript	106060200	106061108	0	+	.	gene_id "ENSMUSG00000142732.1"; transcript_id "ENSMUST00000372962.1"; gene_type "lncRNA"; gene_name "ENSMUSG00000142732"; transcript_type "lncRNA"; transcript_name "ENSMUST00000372962"; level 2; tag "TAGENE";
chr14	HAVANA	exon	106060281	106060299	0	+	.	gene_id "ENSMUSG00000142732.1"; transcript_id "ENSMUST00000372957.1"; gene_type "lncRNA"; gene_name "ENSMUSG00000142732"; transcript_type "lncRNA"; transcript_name "ENSMUST00000372957"; exon_number 1; exon_id "ENSMUSE00001733649.1"; level 2; tag "basic"; tag "TAGENE";
chr14	HAVANA	transcript	106060281	106067068	0	+	.	gene_id "ENSMUSG00000142732.1"; transcript_id "ENSMUST00000372957.1"; gene_type "lncRNA"; gene_name "ENSMUSG00000142732"; transcript_type "lncRNA"; transcript_name "ENSMUST00000372957"; level 2; tag "basic"; tag "TAGENE";
chr14	HAVANA	exon	106060285	106060476	0	+	.	gene_id "ENSMUSG00000142732.1"; transcript_id "ENSMUST00000372958.1"; gene_type "lncRNA"; gene_name "ENSMUSG00000142732"; transcript_type "lncRNA"; transcript_name "ENSMUST00000372958"; exon_number 1; exon_id "ENSMUSE00001733652.1"; level 2; tag "TAGENE";
chr14	HAVANA	transcript	106060285	106067071	0	+	.	gene_id "ENSMUSG00000142732.1"; transcript_id "ENSMUST00000372958.1"; gene_type "lncRNA"; gene_name "ENSMUSG00000142732"; transcript_type "lncRNA"; transcript_name "ENSMUST00000372958"; level 2; tag "TAGENE";
chr14	HAVANA	exon	106060286	106061120	0	+	.	gene_id "ENSMUSG00000142732.1"; transcript_id "ENSMUST00000372959.1"; gene_type "lncRNA"; gene_name "ENSMUSG00000142732"; transcript_type "lncRNA"; transcript_name "ENSMUST00000372959"; exon_number 1; exon_id "ENSMUSE00001733648.1"; level 2; tag "TAGENE";
chr14	HAVANA	transcript	106060286	106067072	0	+	.	gene_id "ENSMUSG00000142732.1"; transcript_id "ENSMUST00000372959.1"; gene_type "lncRNA"; gene_name "ENSMUSG00000142732"; transcript_type "lncRNA"; transcript_name "ENSMUST00000372959"; level 2; tag "TAGENE";
chr14	HAVANA	exon	106060289	106060317	0	+	.	gene_id "ENSMUSG00000142732.1"; transcript_id "ENSMUST00000372960.1"; gene_type "lncRNA"; gene_name "ENSMUSG00000142732"; transcript_type "lncRNA"; transcript_name "ENSMUST00000372960"; exon_number 1; exon_id "ENSMUSE00001733641.1"; level 2; tag "TAGENE";
chr14	HAVANA	transcript	106060289	106067068	0	+	.	gene_id "ENSMUSG00000142732.1"; transcript_id "ENSMUST00000372960.1"; gene_type "lncRNA"; gene_name "ENSMUSG00000142732"; transcript_type "lncRNA"; transcript_name "ENSMUST00000372960"; level 2; tag "TAGENE";
chr14	HAVANA	exon	106060291	106060476	0	+	.	gene_id "ENSMUSG00000142732.1"; transcript_id "ENSMUST00000372961.1"; gene_type "lncRNA"; gene_name "ENSMUSG00000142732"; transcript_type "lncRNA"; transcript_name "ENSMUST00000372961"; exon_number 1; exon_id "ENSMUSE00001733651.1"; level 2; tag "TAGENE";
chr14	HAVANA	transcript	106060291	106063267	0	+	.	gene_id "ENSMUSG00000142732.1"; transcript_id "ENSMUST00000372961.1"; gene_type "lncRNA"; gene_name "ENSMUSG00000142732"; transcript_type "lncRNA"; transcript_name "ENSMUST00000372961"; level 2; tag "TAGENE";
chr14	HAVANA	exon	106060302	106060476	0	+	.	gene_id "ENSMUSG00000142732.1"; transcript_id "ENSMUST00000372953.1"; gene_type "lncRNA"; gene_name "ENSMUSG00000142732"; transcript_type "lncRNA"; transcript_name "ENSMUST00000372953"; exon_number 1; exon_id "ENSMUSE00001733658.1"; level 2; tag "Ensembl_canonical"; tag "GENCODE_Primary"; tag "TAGENE";
chr14	HAVANA	transcript	106060302	106068507	0	+	.	gene_id "ENSMUSG00000142732.1"; transcript_id "ENSMUST00000372953.1"; gene_type "lncRNA"; gene_name "ENSMUSG00000142732"; transcript_type "lncRNA"; transcript_name "ENSMUST00000372953"; level 2; tag "Ensembl_canonical"; tag "GENCODE_Primary"; tag "TAGENE";
chr14	HAVANA	exon	106060507	106061120	0	+	.	gene_id "ENSMUSG00000142732.1"; transcript_id "ENSMUST00000372954.1"; gene_type "lncRNA"; gene_name "ENSMUSG00000142732"; transcript_type "lncRNA"; transcript_name "ENSMUST00000372954"; exon_number 1; exon_id "ENSMUSE00001733640.1"; level 2; tag "TAGENE";
chr14	HAVANA	transcript	106060507	106068509	0	+	.	gene_id "ENSMUSG00000142732.1"; transcript_id "ENSMUST00000372954.1"; gene_type "lncRNA"; gene_name "ENSMUSG00000142732"; transcript_type "lncRNA"; transcript_name "ENSMUST00000372954"; level 2; tag "TAGENE";
chr14	HAVANA	exon	106060509	106060714	0	+	.	gene_id "ENSMUSG00000142732.1"; transcript_id "ENSMUST00000372955.1"; gene_type "lncRNA"; gene_name "ENSMUSG00000142732"; transcript_type "lncRNA"; transcript_name "ENSMUST00000372955"; exon_number 4; exon_id "ENSMUSE00001733654.1"; level 2; tag "basic"; tag "TAGENE";
chr14	HAVANA	exon	106060509	106061108	0	+	.	gene_id "ENSMUSG00000142732.1"; transcript_id "ENSMUST00000372962.1"; gene_type "lncRNA"; gene_name "ENSMUSG00000142732"; transcript_type "lncRNA"; transcript_name "ENSMUST00000372962"; exon_number 2; exon_id "ENSMUSE00001733650.1"; level 2; tag "TAGENE";
chr14	HAVANA	exon	106060509	106061120	0	+	.	gene_id "ENSMUSG00000142732.1"; transcript_id "ENSMUST00000372956.1"; gene_type "lncRNA"; gene_name "ENSMUSG00000142732"; transcript_type "lncRNA"; transcript_name "ENSMUST00000372956"; exon_number 2; exon_id "ENSMUSE00001733638.1"; level 2; tag "TAGENE";
chr14	HAVANA	exon	106060509	106061120	0	+	.	gene_id "ENSMUSG00000142732.1"; transcript_id "ENSMUST00000372957.1"; gene_type "lncRNA"; gene_name "ENSMUSG00000142732"; transcript_type "lncRNA"; transcript_name "ENSMUST00000372957"; exon_number 2; exon_id "ENSMUSE00001733638.1"; level 2; tag "basic"; tag "TAGENE";
chr14	HAVANA	exon	106060509	106061120	0	+	.	gene_id "ENSMUSG00000142732.1"; transcript_id "ENSMUST00000372960.1"; gene_type "lncRNA"; gene_name "ENSMUSG00000142732"; transcript_type "lncRNA"; transcript_name "ENSMUST00000372960"; exon_number 2; exon_id "ENSMUSE00001733638.1"; level 2; tag "TAGENE";
chr14	ENSEMBL_gcm37	exon	106060509	106061120	0.174611097070108	+	.	gene_id "ENSMUSG00000142732.1"; transcript_id "ENSMUSG00000142732.1_tx_2"; exon_id "chr14_106060509_106061120_+"; exonnum "2"; txlen "2254";
chr14	HAVANA	exon	106063019	106063853	0	+	.	gene_id "ENSMUSG00000142732.1"; transcript_id "ENSMUST00000372957.1"; gene_type "lncRNA"; gene_name "ENSMUSG00000142732"; transcript_type "lncRNA"; transcript_name "ENSMUST00000372957"; exon_number 3; exon_id "ENSMUSE00001733643.1"; level 2; tag "basic"; tag "TAGENE";
chr14	HAVANA	exon	106063148	106063267	0	+	.	gene_id "ENSMUSG00000142732.1"; transcript_id "ENSMUST00000372961.1"; gene_type "lncRNA"; gene_name "ENSMUSG00000142732"; transcript_type "lncRNA"; transcript_name "ENSMUST00000372961"; exon_number 2; exon_id "ENSMUSE00001733656.1"; level 2; tag "TAGENE";
chr14	sragcm37_mid	exon	106063148	106063853	0.174611097070108	+	.	gene_id "ENSMUSG00000142732.1"; transcript_id "ENSMUSG00000142732.1_tx_2"; exon_id "chr14_106063148_106063853_+"; exonnum "3"; txlen "2254";
chr14	HAVANA	exon	106066236	106067068	0	+	.	gene_id "ENSMUSG00000142732.1"; transcript_id "ENSMUST00000372957.1"; gene_type "lncRNA"; gene_name "ENSMUSG00000142732"; transcript_type "lncRNA"; transcript_name "ENSMUST00000372957"; exon_number 4; exon_id "ENSMUSE00001733636.1"; level 2; tag "basic"; tag "TAGENE";
chr14	HAVANA	exon	106066236	106067068	0	+	.	gene_id "ENSMUSG00000142732.1"; transcript_id "ENSMUST00000372960.1"; gene_type "lncRNA"; gene_name "ENSMUSG00000142732"; transcript_type "lncRNA"; transcript_name "ENSMUST00000372960"; exon_number 3; exon_id "ENSMUSE00001733636.1"; level 2; tag "TAGENE";
chr14	HAVANA	exon	106066236	106067071	0	+	.	gene_id "ENSMUSG00000142732.1"; transcript_id "ENSMUST00000372958.1"; gene_type "lncRNA"; gene_name "ENSMUSG00000142732"; transcript_type "lncRNA"; transcript_name "ENSMUST00000372958"; exon_number 2; exon_id "ENSMUSE00001733646.1"; level 2; tag "TAGENE";
chr14	ENSEMBL_gcm37	exon	106066236	106067071	0.174611097070108	+	.	gene_id "ENSMUSG00000142732.1"; transcript_id "ENSMUSG00000142732.1_tx_2"; exon_id "chr14_106066236_106067071_+"; exonnum "4"; txlen "2254";
chr14	HAVANA	exon	106066236	106067072	0	+	.	gene_id "ENSMUSG00000142732.1"; transcript_id "ENSMUST00000372959.1"; gene_type "lncRNA"; gene_name "ENSMUSG00000142732"; transcript_type "lncRNA"; transcript_name "ENSMUST00000372959"; exon_number 2; exon_id "ENSMUSE00001733642.1"; level 2; tag "TAGENE";
chr14	HAVANA	exon	106066236	106067152	0	+	.	gene_id "ENSMUSG00000142732.1"; transcript_id "ENSMUST00000372956.1"; gene_type "lncRNA"; gene_name "ENSMUSG00000142732"; transcript_type "lncRNA"; transcript_name "ENSMUST00000372956"; exon_number 3; exon_id "ENSMUSE00001733653.1"; level 2; tag "TAGENE";
chr14	HAVANA	exon	106067175	106067291	0	+	.	gene_id "ENSMUSG00000142732.1"; transcript_id "ENSMUST00000372953.1"; gene_type "lncRNA"; gene_name "ENSMUSG00000142732"; transcript_type "lncRNA"; transcript_name "ENSMUST00000372953"; exon_number 2; exon_id "ENSMUSE00001733659.1"; level 2; tag "Ensembl_canonical"; tag "GENCODE_Primary"; tag "TAGENE";
chr14	HAVANA	exon	106067175	106067291	0	+	.	gene_id "ENSMUSG00000142732.1"; transcript_id "ENSMUST00000372954.1"; gene_type "lncRNA"; gene_name "ENSMUSG00000142732"; transcript_type "lncRNA"; transcript_name "ENSMUST00000372954"; exon_number 2; exon_id "ENSMUSE00001733659.1"; level 2; tag "TAGENE";
chr14	sragcm37_es	exon	106067714	106068277	0.0416636274839007	+	.	gene_id "ENSMUSG00000142732.1"; transcript_id "ENSMUSG00000142732.1_tx_6"; exon_id "chr14_106067714_106068277_+"; exonnum "1"; txlen "844";
chr14	HAVANA	exon	106068184	106068507	0	+	.	gene_id "ENSMUSG00000142732.1"; transcript_id "ENSMUST00000372953.1"; gene_type "lncRNA"; gene_name "ENSMUSG00000142732"; transcript_type "lncRNA"; transcript_name "ENSMUST00000372953"; exon_number 3; exon_id "ENSMUSE00001733655.1"; level 2; tag "Ensembl_canonical"; tag "GENCODE_Primary"; tag "TAGENE";
chr14	HAVANA	exon	106068184	106068509	0	+	.	gene_id "ENSMUSG00000142732.1"; transcript_id "ENSMUST00000372954.1"; gene_type "lncRNA"; gene_name "ENSMUSG00000142732"; transcript_type "lncRNA"; transcript_name "ENSMUST00000372954"; exon_number 3; exon_id "ENSMUSE00001733637.1"; level 2; tag "TAGENE";
chr14	sragcm37_ss	exon	106072766	106073045	0.0416636274839007	+	.	gene_id "ENSMUSG00000142732.1"; transcript_id "ENSMUSG00000142732.1_tx_6"; exon_id "chr14_106072766_106073045_+"; exonnum "2"; txlen "844";
chr14	sragcm37_es	exon	106073885	106074037	0.00965597190717926	+	.	gene_id "ENSMUSG00000142732.1"; transcript_id "ENSMUSG00000142732.1_tx_13"; exon_id "chr14_106073885_106074037_+"; exonnum "1"; txlen "1789";
chr14	sragcm37_es	exon	106073885	106074037	0.00965597190717926	+	.	gene_id "ENSMUSG00000142732.1"; transcript_id "ENSMUSG00000142732.1_tx_14"; exon_id "chr14_106073885_106074037_+"; exonnum "1"; txlen "1930";
chr14	sragcm37_es	exon	106073885	106074037	0.131863375214856	+	.	gene_id "ENSMUSG00000142732.1"; transcript_id "ENSMUSG00000142732.1_tx_4"; exon_id "chr14_106073885_106074037_+"; exonnum "1"; txlen "888";
chr14	sragcm37_es	exon	106073885	106074037	0.0316501301401987	+	.	gene_id "ENSMUSG00000142732.1"; transcript_id "ENSMUSG00000142732.1_tx_7"; exon_id "chr14_106073885_106074037_+"; exonnum "1"; txlen "1029";
chr14	sragcm37_mid	exon	106092252	106092392	0.00965597190717926	+	.	gene_id "ENSMUSG00000142732.1"; transcript_id "ENSMUSG00000142732.1_tx_14"; exon_id "chr14_106092252_106092392_+"; exonnum "2"; txlen "1930";
chr14	sragcm37_mid	exon	106092252	106092392	0.0316501301401987	+	.	gene_id "ENSMUSG00000142732.1"; transcript_id "ENSMUSG00000142732.1_tx_7"; exon_id "chr14_106092252_106092392_+"; exonnum "2"; txlen "1029";
chr14	sragcm37_es	exon	106099854	106099886	0.0147551282779129	+	.	gene_id "ENSMUSG00000142732.1"; transcript_id "ENSMUSG00000142732.1_tx_10"; exon_id "chr14_106099854_106099886_+"; exonnum "1"; txlen "545";
chr14	sragcm37_es	exon	106099854	106099886	0.0117284352978282	+	.	gene_id "ENSMUSG00000142732.1"; transcript_id "ENSMUSG00000142732.1_tx_11"; exon_id "chr14_106099854_106099886_+"; exonnum "1"; txlen "768";
chr14	sragcm37_mid	exon	106100735	106100834	0.0147551282779129	+	.	gene_id "ENSMUSG00000142732.1"; transcript_id "ENSMUSG00000142732.1_tx_10"; exon_id "chr14_106100735_106100834_+"; exonnum "2"; txlen "545";
chr14	sragcm37_mid	exon	106100735	106100834	0.0117284352978282	+	.	gene_id "ENSMUSG00000142732.1"; transcript_id "ENSMUSG00000142732.1_tx_11"; exon_id "chr14_106100735_106100834_+"; exonnum "2"; txlen "768";
chr14	sragcm37_mid	exon	106100735	106100834	0.00965597190717926	+	.	gene_id "ENSMUSG00000142732.1"; transcript_id "ENSMUSG00000142732.1_tx_13"; exon_id "chr14_106100735_106100834_+"; exonnum "2"; txlen "1789";
chr14	sragcm37_mid	exon	106100735	106100834	0.00965597190717926	+	.	gene_id "ENSMUSG00000142732.1"; transcript_id "ENSMUSG00000142732.1_tx_14"; exon_id "chr14_106100735_106100834_+"; exonnum "3"; txlen "1930";
chr14	sragcm37_mid	exon	106100735	106100834	0.131863375214856	+	.	gene_id "ENSMUSG00000142732.1"; transcript_id "ENSMUSG00000142732.1_tx_4"; exon_id "chr14_106100735_106100834_+"; exonnum "2"; txlen "888";
chr14	sragcm37_mid	exon	106100735	106100834	0.0316501301401987	+	.	gene_id "ENSMUSG00000142732.1"; transcript_id "ENSMUSG00000142732.1_tx_7"; exon_id "chr14_106100735_106100834_+"; exonnum "3"; txlen "1029";
chr14	sragcm37_mid	exon	106102315	106102389	0.0147551282779129	+	.	gene_id "ENSMUSG00000142732.1"; transcript_id "ENSMUSG00000142732.1_tx_10"; exon_id "chr14_106102315_106102389_+"; exonnum "3"; txlen "545";
chr14	sragcm37_mid	exon	106102315	106102389	0.0117284352978282	+	.	gene_id "ENSMUSG00000142732.1"; transcript_id "ENSMUSG00000142732.1_tx_11"; exon_id "chr14_106102315_106102389_+"; exonnum "3"; txlen "768";
chr14	sragcm37_mid	exon	106102315	106102389	0.00965597190717926	+	.	gene_id "ENSMUSG00000142732.1"; transcript_id "ENSMUSG00000142732.1_tx_13"; exon_id "chr14_106102315_106102389_+"; exonnum "3"; txlen "1789";
chr14	sragcm37_mid	exon	106102315	106102389	0.00965597190717926	+	.	gene_id "ENSMUSG00000142732.1"; transcript_id "ENSMUSG00000142732.1_tx_14"; exon_id "chr14_106102315_106102389_+"; exonnum "4"; txlen "1930";
chr14	sragcm37_mid	exon	106102315	106102389	0.131863375214856	+	.	gene_id "ENSMUSG00000142732.1"; transcript_id "ENSMUSG00000142732.1_tx_4"; exon_id "chr14_106102315_106102389_+"; exonnum "3"; txlen "888";
chr14	sragcm37_mid	exon	106102315	106102389	0.0316501301401987	+	.	gene_id "ENSMUSG00000142732.1"; transcript_id "ENSMUSG00000142732.1_tx_7"; exon_id "chr14_106102315_106102389_+"; exonnum "4"; txlen "1029";
chr14	sragcm37_ss	exon	106106546	106106882	0.0147551282779129	+	.	gene_id "ENSMUSG00000142732.1"; transcript_id "ENSMUSG00000142732.1_tx_10"; exon_id "chr14_106106546_106106882_+"; exonnum "4"; txlen "545";
chr14	sragcm37_es	exon	106106996	106107156	0.047338822186803	+	.	gene_id "ENSMUSG00000142732.1"; transcript_id "ENSMUSG00000142732.1_tx_5"; exon_id "chr14_106106996_106107156_+"; exonnum "1"; txlen "721";
chr14	sragcm37_es	exon	106107507	106107591	0.0102150888077859	+	.	gene_id "ENSMUSG00000142732.1"; transcript_id "ENSMUSG00000142732.1_tx_12"; exon_id "chr14_106107507_106107591_+"; exonnum "1"; txlen "645";
chr14	sragcm37_ss	exon	106113251	106113810	0.0117284352978282	+	.	gene_id "ENSMUSG00000142732.1"; transcript_id "ENSMUSG00000142732.1_tx_11"; exon_id "chr14_106113251_106113810_+"; exonnum "4"; txlen "768";
chr14	sragcm37_ss	exon	106113251	106113810	0.0102150888077859	+	.	gene_id "ENSMUSG00000142732.1"; transcript_id "ENSMUSG00000142732.1_tx_12"; exon_id "chr14_106113251_106113810_+"; exonnum "2"; txlen "645";
chr14	sragcm37_ss	exon	106113251	106113810	0.131863375214856	+	.	gene_id "ENSMUSG00000142732.1"; transcript_id "ENSMUSG00000142732.1_tx_4"; exon_id "chr14_106113251_106113810_+"; exonnum "4"; txlen "888";
chr14	sragcm37_ss	exon	106113251	106113810	0.047338822186803	+	.	gene_id "ENSMUSG00000142732.1"; transcript_id "ENSMUSG00000142732.1_tx_5"; exon_id "chr14_106113251_106113810_+"; exonnum "2"; txlen "721";
chr14	sragcm37_ss	exon	106113251	106113810	0.0316501301401987	+	.	gene_id "ENSMUSG00000142732.1"; transcript_id "ENSMUSG00000142732.1_tx_7"; exon_id "chr14_106113251_106113810_+"; exonnum "5"; txlen "1029";
chr14	sragcm37_ss	exon	106119558	106121018	0.00965597190717926	+	.	gene_id "ENSMUSG00000142732.1"; transcript_id "ENSMUSG00000142732.1_tx_13"; exon_id "chr14_106119558_106121018_+"; exonnum "4"; txlen "1789";
chr14	sragcm37_ss	exon	106119558	106121018	0.00965597190717926	+	.	gene_id "ENSMUSG00000142732.1"; transcript_id "ENSMUSG00000142732.1_tx_14"; exon_id "chr14_106119558_106121018_+"; exonnum "5"; txlen "1930";
chr14	HAVANA	exon	106133529	106133674	0	+	.	gene_id "ENSMUSG00000127940.1"; transcript_id "ENSMUST00000284788.1"; gene_type "lncRNA"; gene_name "ENSMUSG00000127940"; transcript_type "lncRNA"; transcript_name "ENSMUST00000284788"; exon_number 1; exon_id "ENSMUSE00001564367.1"; level 2; tag "basic"; tag "Ensembl_canonical"; tag "GENCODE_Primary"; tag "TAGENE";
chr14	HAVANA	gene	106133529	106134330	0	+	.	gene_id "ENSMUSG00000127940.1"; gene_type "lncRNA"; gene_name "ENSMUSG00000127940"; level 2;
chr14	HAVANA	transcript	106133529	106134330	0	+	.	gene_id "ENSMUSG00000127940.1"; transcript_id "ENSMUST00000284788.1"; gene_type "lncRNA"; gene_name "ENSMUSG00000127940"; transcript_type "lncRNA"; transcript_name "ENSMUST00000284788"; level 2; tag "basic"; tag "Ensembl_canonical"; tag "GENCODE_Primary"; tag "TAGENE";
chr14	HAVANA	transcript	106133558	106134326	0	+	.	gene_id "ENSMUSG00000127940.1"; transcript_id "ENSMUST00000284789.1"; gene_type "lncRNA"; gene_name "ENSMUSG00000127940"; transcript_type "lncRNA"; transcript_name "ENSMUST00000284789"; level 2; tag "basic"; tag "TAGENE";
chr14	HAVANA	exon	106133558	106134326	0	+	.	gene_id "ENSMUSG00000127940.1"; transcript_id "ENSMUST00000284789.1"; gene_type "lncRNA"; gene_name "ENSMUSG00000127940"; transcript_type "lncRNA"; transcript_name "ENSMUST00000284789"; exon_number 1; exon_id "ENSMUSE00001564368.1"; level 2; tag "basic"; tag "TAGENE";
chr14	HAVANA	exon	106134135	106134330	0	+	.	gene_id "ENSMUSG00000127940.1"; transcript_id "ENSMUST00000284788.1"; gene_type "lncRNA"; gene_name "ENSMUSG00000127940"; transcript_type "lncRNA"; transcript_name "ENSMUST00000284788"; exon_number 2; exon_id "ENSMUSE00001564369.1"; level 2; tag "basic"; tag "Ensembl_canonical"; tag "GENCODE_Primary"; tag "TAGENE";
chr14	HAVANA	gene	106135384	106135758	0	+	.	gene_id "ENSMUSG00000123615.1"; gene_type "lncRNA"; gene_name "ENSMUSG00000123615"; level 2;
chr14	HAVANA	transcript	106135384	106135758	0	+	.	gene_id "ENSMUSG00000123615.1"; transcript_id "ENSMUST00000259183.1"; gene_type "lncRNA"; gene_name "ENSMUSG00000123615"; transcript_type "lncRNA"; transcript_name "ENSMUST00000259183"; level 2; tag "basic"; tag "Ensembl_canonical"; tag "GENCODE_Primary"; tag "TAGENE";
chr14	HAVANA	exon	106135384	106135758	0	+	.	gene_id "ENSMUSG00000123615.1"; transcript_id "ENSMUST00000259183.1"; gene_type "lncRNA"; gene_name "ENSMUSG00000123615"; transcript_type "lncRNA"; transcript_name "ENSMUST00000259183"; exon_number 1; exon_id "ENSMUSE00001514900.1"; level 2; tag "basic"; tag "Ensembl_canonical"; tag "GENCODE_Primary"; tag "TAGENE";
chr14	HAVANA	exon	106157922	106158111	0	+	.	gene_id "ENSMUSG00000135604.1"; transcript_id "ENSMUST00000331232.1"; gene_type "lncRNA"; gene_name "ENSMUSG00000135604"; transcript_type "lncRNA"; transcript_name "ENSMUST00000331232"; exon_number 1; exon_id "ENSMUSE00001652847.1"; level 2; tag "basic"; tag "Ensembl_canonical"; tag "GENCODE_Primary"; tag "TAGENE";
chr14	ENSEMBL_gcm37	exon	106157922	106158111	0.0180124729872639	+	.	gene_id "ENSMUSG00000135604.1"; transcript_id "ENSMUSG00000135604.1_tx_1"; exon_id "chr14_106157922_106158111_+"; exonnum "1"; txlen "921";
chr14	HAVANA	gene	106157922	106217742	0	+	.	gene_id "ENSMUSG00000135604.1"; gene_type "lncRNA"; gene_name "ENSMUSG00000135604"; level 2;
chr14	HAVANA	transcript	106157922	106217742	0	+	.	gene_id "ENSMUSG00000135604.1"; transcript_id "ENSMUST00000331232.1"; gene_type "lncRNA"; gene_name "ENSMUSG00000135604"; transcript_type "lncRNA"; transcript_name "ENSMUST00000331232"; level 2; tag "basic"; tag "Ensembl_canonical"; tag "GENCODE_Primary"; tag "TAGENE";
chr14	sragcm37_ss	exon	106170765	106171495	0.0180124729872639	+	.	gene_id "ENSMUSG00000135604.1"; transcript_id "ENSMUSG00000135604.1_tx_1"; exon_id "chr14_106170765_106171495_+"; exonnum "2"; txlen "921";
chr14	HAVANA	exon	106216896	106217742	0	+	.	gene_id "ENSMUSG00000135604.1"; transcript_id "ENSMUST00000331232.1"; gene_type "lncRNA"; gene_name "ENSMUSG00000135604"; transcript_type "lncRNA"; transcript_name "ENSMUST00000331232"; exon_number 2; exon_id "ENSMUSE00001652848.1"; level 2; tag "basic"; tag "Ensembl_canonical"; tag "GENCODE_Primary"; tag "TAGENE";
chr14	sragcm37_es	exon	106279464	106279620	0.663588277881083	+	.	gene_id "sragcm37_gene_2280"; transcript_id "sragcm37_gene_2280_tx_1"; exon_id "chr14_106279464_106279620_+"; exonnum "1"; txlen "565";
chr14	sragcm37_es	exon	106279464	106279620	0.0465354045688022	+	.	gene_id "sragcm37_gene_2280"; transcript_id "sragcm37_gene_2280_tx_2"; exon_id "chr14_106279464_106279620_+"; exonnum "1"; txlen "688";
chr14	sragcm37_mid	exon	106281410	106281532	0.0465354045688022	+	.	gene_id "sragcm37_gene_2280"; transcript_id "sragcm37_gene_2280_tx_2"; exon_id "chr14_106281410_106281532_+"; exonnum "2"; txlen "688";
chr14	sragcm37_ss	exon	106286638	106287045	0.663588277881083	+	.	gene_id "sragcm37_gene_2280"; transcript_id "sragcm37_gene_2280_tx_1"; exon_id "chr14_106286638_106287045_+"; exonnum "2"; txlen "565";
chr14	sragcm37_ss	exon	106286638	106287045	0.0465354045688022	+	.	gene_id "sragcm37_gene_2280"; transcript_id "sragcm37_gene_2280_tx_2"; exon_id "chr14_106286638_106287045_+"; exonnum "3"; txlen "688";
chr14	HAVANA	exon	106330551	106331211	0	+	.	gene_id "ENSMUSG00000125074.1"; transcript_id "ENSMUST00000267895.1"; gene_type "lncRNA"; gene_name "ENSMUSG00000125074"; transcript_type "lncRNA"; transcript_name "ENSMUST00000267895"; exon_number 1; exon_id "ENSMUSE00001531176.1"; level 2; tag "basic"; tag "TAGENE";
chr14	HAVANA	transcript	106330551	106331579	0	+	.	gene_id "ENSMUSG00000125074.1"; transcript_id "ENSMUST00000267895.1"; gene_type "lncRNA"; gene_name "ENSMUSG00000125074"; transcript_type "lncRNA"; transcript_name "ENSMUST00000267895"; level 2; tag "basic"; tag "TAGENE";
chr14	HAVANA	gene	106330551	106334371	0	+	.	gene_id "ENSMUSG00000125074.1"; gene_type "lncRNA"; gene_name "ENSMUSG00000125074"; level 2;
chr14	HAVANA	exon	106330557	106331196	0	+	.	gene_id "ENSMUSG00000125074.1"; transcript_id "ENSMUST00000267896.1"; gene_type "lncRNA"; gene_name "ENSMUSG00000125074"; transcript_type "lncRNA"; transcript_name "ENSMUST00000267896"; exon_number 1; exon_id "ENSMUSE00001531180.1"; level 2; tag "TAGENE";
chr14	HAVANA	transcript	106330557	106331579	0	+	.	gene_id "ENSMUSG00000125074.1"; transcript_id "ENSMUST00000267896.1"; gene_type "lncRNA"; gene_name "ENSMUSG00000125074"; transcript_type "lncRNA"; transcript_name "ENSMUST00000267896"; level 2; tag "TAGENE";
chr14	HAVANA	exon	106331010	106331211	0	+	.	gene_id "ENSMUSG00000125074.1"; transcript_id "ENSMUST00000267893.1"; gene_type "lncRNA"; gene_name "ENSMUSG00000125074"; transcript_type "lncRNA"; transcript_name "ENSMUST00000267893"; exon_number 1; exon_id "ENSMUSE00001531182.1"; level 2; tag "basic"; tag "Ensembl_canonical"; tag "GENCODE_Primary"; tag "TAGENE";
chr14	HAVANA	transcript	106331010	106334371	0	+	.	gene_id "ENSMUSG00000125074.1"; transcript_id "ENSMUST00000267893.1"; gene_type "lncRNA"; gene_name "ENSMUSG00000125074"; transcript_type "lncRNA"; transcript_name "ENSMUST00000267893"; level 2; tag "basic"; tag "Ensembl_canonical"; tag "GENCODE_Primary"; tag "TAGENE";
chr14	HAVANA	exon	106331016	106331196	0	+	.	gene_id "ENSMUSG00000125074.1"; transcript_id "ENSMUST00000267894.1"; gene_type "lncRNA"; gene_name "ENSMUSG00000125074"; transcript_type "lncRNA"; transcript_name "ENSMUST00000267894"; exon_number 1; exon_id "ENSMUSE00001531177.1"; level 2; tag "TAGENE";
chr14	HAVANA	transcript	106331016	106334371	0	+	.	gene_id "ENSMUSG00000125074.1"; transcript_id "ENSMUST00000267894.1"; gene_type "lncRNA"; gene_name "ENSMUSG00000125074"; transcript_type "lncRNA"; transcript_name "ENSMUST00000267894"; level 2; tag "TAGENE";
chr14	HAVANA	exon	106331303	106331525	0	+	.	gene_id "ENSMUSG00000125074.1"; transcript_id "ENSMUST00000267893.1"; gene_type "lncRNA"; gene_name "ENSMUSG00000125074"; transcript_type "lncRNA"; transcript_name "ENSMUST00000267893"; exon_number 2; exon_id "ENSMUSE00001531179.1"; level 2; tag "basic"; tag "Ensembl_canonical"; tag "GENCODE_Primary"; tag "TAGENE";
chr14	HAVANA	exon	106331303	106331525	0	+	.	gene_id "ENSMUSG00000125074.1"; transcript_id "ENSMUST00000267894.1"; gene_type "lncRNA"; gene_name "ENSMUSG00000125074"; transcript_type "lncRNA"; transcript_name "ENSMUST00000267894"; exon_number 2; exon_id "ENSMUSE00001531179.1"; level 2; tag "TAGENE";
chr14	HAVANA	exon	106331303	106331579	0	+	.	gene_id "ENSMUSG00000125074.1"; transcript_id "ENSMUST00000267895.1"; gene_type "lncRNA"; gene_name "ENSMUSG00000125074"; transcript_type "lncRNA"; transcript_name "ENSMUST00000267895"; exon_number 2; exon_id "ENSMUSE00001531181.1"; level 2; tag "basic"; tag "TAGENE";
chr14	HAVANA	exon	106331303	106331579	0	+	.	gene_id "ENSMUSG00000125074.1"; transcript_id "ENSMUST00000267896.1"; gene_type "lncRNA"; gene_name "ENSMUSG00000125074"; transcript_type "lncRNA"; transcript_name "ENSMUST00000267896"; exon_number 2; exon_id "ENSMUSE00001531181.1"; level 2; tag "TAGENE";
chr14	HAVANA	exon	106334024	106334371	0	+	.	gene_id "ENSMUSG00000125074.1"; transcript_id "ENSMUST00000267893.1"; gene_type "lncRNA"; gene_name "ENSMUSG00000125074"; transcript_type "lncRNA"; transcript_name "ENSMUST00000267893"; exon_number 3; exon_id "ENSMUSE00001531178.1"; level 2; tag "basic"; tag "Ensembl_canonical"; tag "GENCODE_Primary"; tag "TAGENE";
chr14	HAVANA	exon	106334024	106334371	0	+	.	gene_id "ENSMUSG00000125074.1"; transcript_id "ENSMUST00000267894.1"; gene_type "lncRNA"; gene_name "ENSMUSG00000125074"; transcript_type "lncRNA"; transcript_name "ENSMUST00000267894"; exon_number 3; exon_id "ENSMUSE00001531178.1"; level 2; tag "TAGENE";
chr14	HAVANA	UTR	106343632	106344343	0	+	.	gene_id "ENSMUSG00000022113.7"; transcript_id "ENSMUST00000022708.7"; gene_type "protein_coding"; gene_name "Trim52"; transcript_type "protein_coding"; transcript_name "Trim52-201"; exon_number 1; exon_id "ENSMUSE00000123711.7"; level 2; protein_id "ENSMUSP00000022708.6"; transcript_support_level "NA"; mgi_id "MGI:3045276"; tag "basic"; tag "Ensembl_canonical"; tag "GENCODE_Primary"; tag "appris_principal_1"; tag "CCDS"; ccdsid "CCDS27323.1"; havana_gene "OTTMUSG00000050045.1"; havana_transcript "OTTMUST00000127310.1";
chr14	HAVANA	transcript	106343632	106346706	0	+	.	gene_id "ENSMUSG00000022113.7"; transcript_id "ENSMUST00000022708.7"; gene_type "protein_coding"; gene_name "Trim52"; transcript_type "protein_coding"; transcript_name "Trim52-201"; level 2; protein_id "ENSMUSP00000022708.6"; transcript_support_level "NA"; mgi_id "MGI:3045276"; tag "basic"; tag "Ensembl_canonical"; tag "GENCODE_Primary"; tag "appris_principal_1"; tag "CCDS"; ccdsid "CCDS27323.1"; havana_gene "OTTMUSG00000050045.1"; havana_transcript "OTTMUST00000127310.1";
chr14	HAVANA	exon	106343632	106346706	0	+	.	gene_id "ENSMUSG00000022113.7"; transcript_id "ENSMUST00000022708.7"; gene_type "protein_coding"; gene_name "Trim52"; transcript_type "protein_coding"; transcript_name "Trim52-201"; exon_number 1; exon_id "ENSMUSE00000123711.7"; level 2; protein_id "ENSMUSP00000022708.6"; transcript_support_level "NA"; mgi_id "MGI:3045276"; tag "basic"; tag "Ensembl_canonical"; tag "GENCODE_Primary"; tag "appris_principal_1"; tag "CCDS"; ccdsid "CCDS27323.1"; havana_gene "OTTMUSG00000050045.1"; havana_transcript "OTTMUST00000127310.1";
chr14	HAVANA	gene	106343632	106373293	0	+	.	gene_id "ENSMUSG00000022113.7"; gene_type "protein_coding"; gene_name "Trim52"; level 2; mgi_id "MGI:3045276"; havana_gene "OTTMUSG00000050045.1";
chr14	HAVANA	exon	106343633	106343773	0	+	.	gene_id "ENSMUSG00000022113.7"; transcript_id "ENSMUST00000194236.2"; gene_type "protein_coding"; gene_name "Trim52"; transcript_type "protein_coding_CDS_not_defined"; transcript_name "Trim52-202"; exon_number 1; exon_id "ENSMUSE00001344711.2"; level 2; transcript_support_level "1"; mgi_id "MGI:3045276"; havana_gene "OTTMUSG00000050045.1"; havana_transcript "OTTMUST00000127311.1";
chr14	ENSEMBL_gcm37	exon	106343633	106343773	0.226160813547561	+	.	gene_id "ENSMUSG00000022113.7"; transcript_id "ENSMUSG00000022113.7_tx_3"; exon_id "chr14_106343633_106343773_+"; exonnum "1"; txlen "878";
chr14	ENSEMBL_gcm37	exon	106343633	106343773	0.136380393434105	+	.	gene_id "ENSMUSG00000022113.7"; transcript_id "ENSMUSG00000022113.7_tx_4"; exon_id "chr14_106343633_106343773_+"; exonnum "1"; txlen "594";
chr14	ENSEMBL_gcm37	exon	106343633	106343773	0.114706890248035	+	.	gene_id "ENSMUSG00000022113.7"; transcript_id "ENSMUSG00000022113.7_tx_5"; exon_id "chr14_106343633_106343773_+"; exonnum "1"; txlen "705";
chr14	ENSEMBL_gcm37	exon	106343633	106343773	0.114706890248035	+	.	gene_id "ENSMUSG00000022113.7"; transcript_id "ENSMUSG00000022113.7_tx_6"; exon_id "chr14_106343633_106343773_+"; exonnum "1"; txlen "701";
chr14	HAVANA	transcript	106343633	106373293	0	+	.	gene_id "ENSMUSG00000022113.7"; transcript_id "ENSMUST00000194236.2"; gene_type "protein_coding"; gene_name "Trim52"; transcript_type "protein_coding_CDS_not_defined"; transcript_name "Trim52-202"; level 2; transcript_support_level "1"; mgi_id "MGI:3045276"; havana_gene "OTTMUSG00000050045.1"; havana_transcript "OTTMUST00000127311.1";
chr14	sragcm37_ss	exon	106344298	106345034	0.226160813547561	+	.	gene_id "ENSMUSG00000022113.7"; transcript_id "ENSMUSG00000022113.7_tx_3"; exon_id "chr14_106344298_106345034_+"; exonnum "2"; txlen "878";
chr14	HAVANA	start_codon	106344344	106344346	0	+	0	gene_id "ENSMUSG00000022113.7"; transcript_id "ENSMUST00000022708.7"; gene_type "protein_coding"; gene_name "Trim52"; transcript_type "protein_coding"; transcript_name "Trim52-201"; exon_number 1; exon_id "ENSMUSE00000123711.7"; level 2; protein_id "ENSMUSP00000022708.6"; transcript_support_level "NA"; mgi_id "MGI:3045276"; tag "basic"; tag "Ensembl_canonical"; tag "GENCODE_Primary"; tag "appris_principal_1"; tag "CCDS"; ccdsid "CCDS27323.1"; havana_gene "OTTMUSG00000050045.1"; havana_transcript "OTTMUST00000127310.1";
chr14	HAVANA	CDS	106344344	106345042	0	+	0	gene_id "ENSMUSG00000022113.7"; transcript_id "ENSMUST00000022708.7"; gene_type "protein_coding"; gene_name "Trim52"; transcript_type "protein_coding"; transcript_name "Trim52-201"; exon_number 1; exon_id "ENSMUSE00000123711.7"; level 2; protein_id "ENSMUSP00000022708.6"; transcript_support_level "NA"; mgi_id "MGI:3045276"; tag "basic"; tag "Ensembl_canonical"; tag "GENCODE_Primary"; tag "appris_principal_1"; tag "CCDS"; ccdsid "CCDS27323.1"; havana_gene "OTTMUSG00000050045.1"; havana_transcript "OTTMUST00000127310.1";
chr14	HAVANA	stop_codon	106345043	106345045	0	+	0	gene_id "ENSMUSG00000022113.7"; transcript_id "ENSMUST00000022708.7"; gene_type "protein_coding"; gene_name "Trim52"; transcript_type "protein_coding"; transcript_name "Trim52-201"; exon_number 1; exon_id "ENSMUSE00000123711.7"; level 2; protein_id "ENSMUSP00000022708.6"; transcript_support_level "NA"; mgi_id "MGI:3045276"; tag "basic"; tag "Ensembl_canonical"; tag "GENCODE_Primary"; tag "appris_principal_1"; tag "CCDS"; ccdsid "CCDS27323.1"; havana_gene "OTTMUSG00000050045.1"; havana_transcript "OTTMUST00000127310.1";
chr14	HAVANA	UTR	106345043	106346706	0	+	.	gene_id "ENSMUSG00000022113.7"; transcript_id "ENSMUST00000022708.7"; gene_type "protein_coding"; gene_name "Trim52"; transcript_type "protein_coding"; transcript_name "Trim52-201"; exon_number 1; exon_id "ENSMUSE00000123711.7"; level 2; protein_id "ENSMUSP00000022708.6"; transcript_support_level "NA"; mgi_id "MGI:3045276"; tag "basic"; tag "Ensembl_canonical"; tag "GENCODE_Primary"; tag "appris_principal_1"; tag "CCDS"; ccdsid "CCDS27323.1"; havana_gene "OTTMUSG00000050045.1"; havana_transcript "OTTMUST00000127310.1";
chr14	HAVANA	exon	106372851	106373293	0	+	.	gene_id "ENSMUSG00000022113.7"; transcript_id "ENSMUST00000194236.2"; gene_type "protein_coding"; gene_name "Trim52"; transcript_type "protein_coding_CDS_not_defined"; transcript_name "Trim52-202"; exon_number 2; exon_id "ENSMUSE00001341427.2"; level 2; transcript_support_level "1"; mgi_id "MGI:3045276"; havana_gene "OTTMUSG00000050045.1"; havana_transcript "OTTMUST00000127311.1";
chr14	sragcm37_mid	exon	106389124	106389223	0.136380393434105	+	.	gene_id "ENSMUSG00000022113.7"; transcript_id "ENSMUSG00000022113.7_tx_4"; exon_id "chr14_106389124_106389223_+"; exonnum "2"; txlen "594";
chr14	sragcm37_mid	exon	106389124	106389223	0.114706890248035	+	.	gene_id "ENSMUSG00000022113.7"; transcript_id "ENSMUSG00000022113.7_tx_5"; exon_id "chr14_106389124_106389223_+"; exonnum "2"; txlen "705";
chr14	sragcm37_mid	exon	106389124	106389223	0.114706890248035	+	.	gene_id "ENSMUSG00000022113.7"; transcript_id "ENSMUSG00000022113.7_tx_6"; exon_id "chr14_106389124_106389223_+"; exonnum "2"; txlen "701";
chr14	sragcm37_mid	exon	106390497	106390633	0.136380393434105	+	.	gene_id "ENSMUSG00000022113.7"; transcript_id "ENSMUSG00000022113.7_tx_4"; exon_id "chr14_106390497_106390633_+"; exonnum "3"; txlen "594";
chr14	sragcm37_mid	exon	106390497	106390633	0.114706890248035	+	.	gene_id "ENSMUSG00000022113.7"; transcript_id "ENSMUSG00000022113.7_tx_5"; exon_id "chr14_106390497_106390633_+"; exonnum "3"; txlen "705";
chr14	sragcm37_mid	exon	106390497	106390633	0.114706890248035	+	.	gene_id "ENSMUSG00000022113.7"; transcript_id "ENSMUSG00000022113.7_tx_6"; exon_id "chr14_106390497_106390633_+"; exonnum "3"; txlen "701";
chr14	sragcm37_mid	exon	106392761	106392855	0.136380393434105	+	.	gene_id "ENSMUSG00000022113.7"; transcript_id "ENSMUSG00000022113.7_tx_4"; exon_id "chr14_106392761_106392855_+"; exonnum "4"; txlen "594";
chr14	sragcm37_mid	exon	106392761	106392855	0.114706890248035	+	.	gene_id "ENSMUSG00000022113.7"; transcript_id "ENSMUSG00000022113.7_tx_5"; exon_id "chr14_106392761_106392855_+"; exonnum "4"; txlen "705";
chr14	sragcm37_mid	exon	106392765	106392855	0.114706890248035	+	.	gene_id "ENSMUSG00000022113.7"; transcript_id "ENSMUSG00000022113.7_tx_6"; exon_id "chr14_106392765_106392855_+"; exonnum "4"; txlen "701";
chr14	sragcm37_mid	exon	106394651	106394761	0.114706890248035	+	.	gene_id "ENSMUSG00000022113.7"; transcript_id "ENSMUSG00000022113.7_tx_5"; exon_id "chr14_106394651_106394761_+"; exonnum "5"; txlen "705";
chr14	sragcm37_mid	exon	106394651	106394761	0.114706890248035	+	.	gene_id "ENSMUSG00000022113.7"; transcript_id "ENSMUSG00000022113.7_tx_6"; exon_id "chr14_106394651_106394761_+"; exonnum "5"; txlen "701";
chr14	sragcm37_mid	exon	106396588	106396669	0.136380393434105	+	.	gene_id "ENSMUSG00000022113.7"; transcript_id "ENSMUSG00000022113.7_tx_4"; exon_id "chr14_106396588_106396669_+"; exonnum "5"; txlen "594";
chr14	sragcm37_mid	exon	106396588	106396669	0.114706890248035	+	.	gene_id "ENSMUSG00000022113.7"; transcript_id "ENSMUSG00000022113.7_tx_5"; exon_id "chr14_106396588_106396669_+"; exonnum "6"; txlen "705";
chr14	sragcm37_mid	exon	106396588	106396669	0.114706890248035	+	.	gene_id "ENSMUSG00000022113.7"; transcript_id "ENSMUSG00000022113.7_tx_6"; exon_id "chr14_106396588_106396669_+"; exonnum "6"; txlen "701";
chr14	sragcm37_mid	exon	106398967	106399005	0.136380393434105	+	.	gene_id "ENSMUSG00000022113.7"; transcript_id "ENSMUSG00000022113.7_tx_4"; exon_id "chr14_106398967_106399005_+"; exonnum "6"; txlen "594";
chr14	sragcm37_mid	exon	106398967	106399005	0.114706890248035	+	.	gene_id "ENSMUSG00000022113.7"; transcript_id "ENSMUSG00000022113.7_tx_5"; exon_id "chr14_106398967_106399005_+"; exonnum "7"; txlen "705";
chr14	sragcm37_mid	exon	106398967	106399005	0.114706890248035	+	.	gene_id "ENSMUSG00000022113.7"; transcript_id "ENSMUSG00000022113.7_tx_6"; exon_id "chr14_106398967_106399005_+"; exonnum "7"; txlen "701";
chr14	sragcm37_es	exon	106401747	106402022	0.0143045207252021	+	.	gene_id "ENSMUSG00000130874.1"; transcript_id "ENSMUSG00000130874.1_tx_23"; exon_id "chr14_106401747_106402022_+"; exonnum "1"; txlen "716";
chr14	sragcm37_es	exon	106401747	106402022	0.0119984517050247	+	.	gene_id "ENSMUSG00000130874.1"; transcript_id "ENSMUSG00000130874.1_tx_26"; exon_id "chr14_106401747_106402022_+"; exonnum "1"; txlen "1525";
chr14	sragcm37_es	exon	106401747	106402022	0.0110754938815612	+	.	gene_id "ENSMUSG00000130874.1"; transcript_id "ENSMUSG00000130874.1_tx_30"; exon_id "chr14_106401747_106402022_+"; exonnum "1"; txlen "1626";
chr14	sragcm37_es	exon	106401747	106402022	0.0102992549221455	+	.	gene_id "ENSMUSG00000130874.1"; transcript_id "ENSMUSG00000130874.1_tx_33"; exon_id "chr14_106401747_106402022_+"; exonnum "1"; txlen "823";
chr14	sragcm37_es	exon	106401747	106402022	0.00610586919163133	+	.	gene_id "ENSMUSG00000130874.1"; transcript_id "ENSMUSG00000130874.1_tx_47"; exon_id "chr14_106401747_106402022_+"; exonnum "1"; txlen "934";
chr14	sragcm37_es	exon	106401747	106402022	0.00553774694078061	+	.	gene_id "ENSMUSG00000130874.1"; transcript_id "ENSMUSG00000130874.1_tx_53"; exon_id "chr14_106401747_106402022_+"; exonnum "1"; txlen "720";
chr14	sragcm37_es	exon	106401747	106402022	0.00553774694078061	+	.	gene_id "ENSMUSG00000130874.1"; transcript_id "ENSMUSG00000130874.1_tx_55"; exon_id "chr14_106401747_106402022_+"; exonnum "1"; txlen "821";
chr14	sragcm37_es	exon	106401747	106402022	0.00461478911731718	+	.	gene_id "ENSMUSG00000130874.1"; transcript_id "ENSMUSG00000130874.1_tx_58"; exon_id "chr14_106401747_106402022_+"; exonnum "1"; txlen "1418";
chr14	sragcm37_es	exon	106401747	106402022	0.00461478911731718	+	.	gene_id "ENSMUSG00000130874.1"; transcript_id "ENSMUSG00000130874.1_tx_60"; exon_id "chr14_106401747_106402022_+"; exonnum "1"; txlen "1519";
chr14	sragcm37_es	exon	106401747	106402022	0.00461478911731718	+	.	gene_id "ENSMUSG00000130874.1"; transcript_id "ENSMUSG00000130874.1_tx_62"; exon_id "chr14_106401747_106402022_+"; exonnum "1"; txlen "613";
chr14	sragcm37_es	exon	106402026	106402123	0.0129214095284881	+	.	gene_id "ENSMUSG00000130874.1"; transcript_id "ENSMUSG00000130874.1_tx_24"; exon_id "chr14_106402026_106402123_+"; exonnum "1"; txlen "1448";
chr14	sragcm37_es	exon	106402026	106402123	0.0119984517050247	+	.	gene_id "ENSMUSG00000130874.1"; transcript_id "ENSMUSG00000130874.1_tx_27"; exon_id "chr14_106402026_106402123_+"; exonnum "1"; txlen "1347";
chr14	sragcm37_es	exon	106402026	106402123	0.00553774694078061	+	.	gene_id "ENSMUSG00000130874.1"; transcript_id "ENSMUSG00000130874.1_tx_52"; exon_id "chr14_106402026_106402123_+"; exonnum "1"; txlen "643";
chr14	sragcm37_es	exon	106402026	106402123	0.00553774694078061	+	.	gene_id "ENSMUSG00000130874.1"; transcript_id "ENSMUSG00000130874.1_tx_54"; exon_id "chr14_106402026_106402123_+"; exonnum "1"; txlen "542";
chr14	sragcm37_es	exon	106402026	106402123	0.00461478911731718	+	.	gene_id "ENSMUSG00000130874.1"; transcript_id "ENSMUSG00000130874.1_tx_57"; exon_id "chr14_106402026_106402123_+"; exonnum "1"; txlen "1341";
chr14	sragcm37_es	exon	106402026	106402123	0.00461478911731718	+	.	gene_id "ENSMUSG00000130874.1"; transcript_id "ENSMUSG00000130874.1_tx_59"; exon_id "chr14_106402026_106402123_+"; exonnum "1"; txlen "1240";
chr14	sragcm37_es	exon	106402026	106402123	0.00461478911731718	+	.	gene_id "ENSMUSG00000130874.1"; transcript_id "ENSMUSG00000130874.1_tx_61"; exon_id "chr14_106402026_106402123_+"; exonnum "1"; txlen "536";
chr14	sragcm37_mid	exon	106422309	106422527	0.12596861854701	+	.	gene_id "ENSMUSG00000130874.1"; transcript_id "ENSMUSG00000130874.1_tx_1"; exon_id "chr14_106422309_106422527_+"; exonnum "1"; txlen "865";
chr14	sragcm37_mid	exon	106422309	106422527	0.12596861854701	+	.	gene_id "ENSMUSG00000130874.1"; transcript_id "ENSMUSG00000130874.1_tx_2"; exon_id "chr14_106422309_106422527_+"; exonnum "1"; txlen "972";
chr14	sragcm37_mid	exon	106422309	106422527	0.0143045207252021	+	.	gene_id "ENSMUSG00000130874.1"; transcript_id "ENSMUSG00000130874.1_tx_23"; exon_id "chr14_106422309_106422527_+"; exonnum "2"; txlen "716";
chr14	sragcm37_mid	exon	106422309	106422527	0.0129214095284881	+	.	gene_id "ENSMUSG00000130874.1"; transcript_id "ENSMUSG00000130874.1_tx_24"; exon_id "chr14_106422309_106422527_+"; exonnum "2"; txlen "1448";
chr14	sragcm37_mid	exon	106422309	106422527	0.123334207050257	+	.	gene_id "ENSMUSG00000130874.1"; transcript_id "ENSMUSG00000130874.1_tx_3"; exon_id "chr14_106422309_106422527_+"; exonnum "1"; txlen "758";
chr14	sragcm37_mid	exon	106422309	106422527	0.0110754938815612	+	.	gene_id "ENSMUSG00000130874.1"; transcript_id "ENSMUSG00000130874.1_tx_30"; exon_id "chr14_106422309_106422527_+"; exonnum "2"; txlen "1626";
chr14	sragcm37_mid	exon	106422309	106422527	0.0102992549221455	+	.	gene_id "ENSMUSG00000130874.1"; transcript_id "ENSMUSG00000130874.1_tx_33"; exon_id "chr14_106422309_106422527_+"; exonnum "2"; txlen "823";
chr14	sragcm37_mid	exon	106422309	106422527	0.123334207050257	+	.	gene_id "ENSMUSG00000130874.1"; transcript_id "ENSMUSG00000130874.1_tx_4"; exon_id "chr14_106422309_106422527_+"; exonnum "1"; txlen "865";
chr14	sragcm37_mid	exon	106422309	106422527	0.00553774694078061	+	.	gene_id "ENSMUSG00000130874.1"; transcript_id "ENSMUSG00000130874.1_tx_52"; exon_id "chr14_106422309_106422527_+"; exonnum "2"; txlen "643";
chr14	sragcm37_mid	exon	106422309	106422527	0.00553774694078061	+	.	gene_id "ENSMUSG00000130874.1"; transcript_id "ENSMUSG00000130874.1_tx_55"; exon_id "chr14_106422309_106422527_+"; exonnum "2"; txlen "821";
chr14	sragcm37_mid	exon	106422309	106422527	0.00461478911731718	+	.	gene_id "ENSMUSG00000130874.1"; transcript_id "ENSMUSG00000130874.1_tx_57"; exon_id "chr14_106422309_106422527_+"; exonnum "2"; txlen "1341";
chr14	sragcm37_mid	exon	106422309	106422527	0.00461478911731718	+	.	gene_id "ENSMUSG00000130874.1"; transcript_id "ENSMUSG00000130874.1_tx_60"; exon_id "chr14_106422309_106422527_+"; exonnum "2"; txlen "1519";
chr14	sragcm37_mid	exon	106422309	106422527	0.00461478911731718	+	.	gene_id "ENSMUSG00000130874.1"; transcript_id "ENSMUSG00000130874.1_tx_61"; exon_id "chr14_106422309_106422527_+"; exonnum "2"; txlen "536";
chr14	sragcm37_mid	exon	106422309	106422527	0.0898770516465185	+	.	gene_id "ENSMUSG00000130874.1"; transcript_id "ENSMUSG00000130874.1_tx_7"; exon_id "chr14_106422309_106422527_+"; exonnum "1"; txlen "715";
chr14	sragcm37_mid	exon	106422309	106422527	0.0851466805072281	+	.	gene_id "ENSMUSG00000130874.1"; transcript_id "ENSMUSG00000130874.1_tx_8"; exon_id "chr14_106422309_106422527_+"; exonnum "1"; txlen "822";
chr14	sragcm37_mid	exon	106422410	106422527	0.0408219380397815	+	.	gene_id "ENSMUSG00000130874.1"; transcript_id "ENSMUSG00000130874.1_tx_16"; exon_id "chr14_106422410_106422527_+"; exonnum "1"; txlen "764";
chr14	sragcm37_mid	exon	106422410	106422527	0.0408219380397815	+	.	gene_id "ENSMUSG00000130874.1"; transcript_id "ENSMUSG00000130874.1_tx_17"; exon_id "chr14_106422410_106422527_+"; exonnum "1"; txlen "871";
chr14	sragcm37_mid	exon	106422410	106422527	0.0334571554037385	+	.	gene_id "ENSMUSG00000130874.1"; transcript_id "ENSMUSG00000130874.1_tx_18"; exon_id "chr14_106422410_106422527_+"; exonnum "1"; txlen "657";
chr14	sragcm37_mid	exon	106422410	106422527	0.0334571554037385	+	.	gene_id "ENSMUSG00000130874.1"; transcript_id "ENSMUSG00000130874.1_tx_19"; exon_id "chr14_106422410_106422527_+"; exonnum "1"; txlen "764";
chr14	sragcm37_mid	exon	106422410	106422527	0.0119984517050247	+	.	gene_id "ENSMUSG00000130874.1"; transcript_id "ENSMUSG00000130874.1_tx_26"; exon_id "chr14_106422410_106422527_+"; exonnum "2"; txlen "1525";
chr14	sragcm37_mid	exon	106422410	106422527	0.0119984517050247	+	.	gene_id "ENSMUSG00000130874.1"; transcript_id "ENSMUSG00000130874.1_tx_27"; exon_id "chr14_106422410_106422527_+"; exonnum "2"; txlen "1347";
chr14	sragcm37_mid	exon	106422410	106422527	0.00553774694078061	+	.	gene_id "ENSMUSG00000130874.1"; transcript_id "ENSMUSG00000130874.1_tx_53"; exon_id "chr14_106422410_106422527_+"; exonnum "2"; txlen "720";
chr14	sragcm37_mid	exon	106422410	106422527	0.00553774694078061	+	.	gene_id "ENSMUSG00000130874.1"; transcript_id "ENSMUSG00000130874.1_tx_54"; exon_id "chr14_106422410_106422527_+"; exonnum "2"; txlen "542";
chr14	sragcm37_mid	exon	106422410	106422527	0.00461478911731718	+	.	gene_id "ENSMUSG00000130874.1"; transcript_id "ENSMUSG00000130874.1_tx_58"; exon_id "chr14_106422410_106422527_+"; exonnum "2"; txlen "1418";
chr14	sragcm37_mid	exon	106422410	106422527	0.00461478911731718	+	.	gene_id "ENSMUSG00000130874.1"; transcript_id "ENSMUSG00000130874.1_tx_59"; exon_id "chr14_106422410_106422527_+"; exonnum "2"; txlen "1240";
chr14	sragcm37_mid	exon	106422410	106422527	0.00461478911731718	+	.	gene_id "ENSMUSG00000130874.1"; transcript_id "ENSMUSG00000130874.1_tx_62"; exon_id "chr14_106422410_106422527_+"; exonnum "2"; txlen "613";
chr14	sragcm37_mid	exon	106430223	106430329	0.12596861854701	+	.	gene_id "ENSMUSG00000130874.1"; transcript_id "ENSMUSG00000130874.1_tx_1"; exon_id "chr14_106430223_106430329_+"; exonnum "2"; txlen "865";
chr14	sragcm37_mid	exon	106430223	106430329	0.0408219380397815	+	.	gene_id "ENSMUSG00000130874.1"; transcript_id "ENSMUSG00000130874.1_tx_16"; exon_id "chr14_106430223_106430329_+"; exonnum "2"; txlen "764";
chr14	sragcm37_mid	exon	106430223	106430329	0.0408219380397815	+	.	gene_id "ENSMUSG00000130874.1"; transcript_id "ENSMUSG00000130874.1_tx_17"; exon_id "chr14_106430223_106430329_+"; exonnum "2"; txlen "871";
chr14	sragcm37_mid	exon	106430223	106430329	0.12596861854701	+	.	gene_id "ENSMUSG00000130874.1"; transcript_id "ENSMUSG00000130874.1_tx_2"; exon_id "chr14_106430223_106430329_+"; exonnum "2"; txlen "972";
chr14	sragcm37_mid	exon	106430223	106430329	0.0129214095284881	+	.	gene_id "ENSMUSG00000130874.1"; transcript_id "ENSMUSG00000130874.1_tx_24"; exon_id "chr14_106430223_106430329_+"; exonnum "3"; txlen "1448";
chr14	sragcm37_mid	exon	106430223	106430329	0.0119984517050247	+	.	gene_id "ENSMUSG00000130874.1"; transcript_id "ENSMUSG00000130874.1_tx_26"; exon_id "chr14_106430223_106430329_+"; exonnum "3"; txlen "1525";
chr14	sragcm37_mid	exon	106430223	106430329	0.0119984517050247	+	.	gene_id "ENSMUSG00000130874.1"; transcript_id "ENSMUSG00000130874.1_tx_27"; exon_id "chr14_106430223_106430329_+"; exonnum "3"; txlen "1347";
chr14	sragcm37_mid	exon	106430223	106430329	0.0110754938815612	+	.	gene_id "ENSMUSG00000130874.1"; transcript_id "ENSMUSG00000130874.1_tx_30"; exon_id "chr14_106430223_106430329_+"; exonnum "3"; txlen "1626";
chr14	sragcm37_mid	exon	106430223	106430329	0.0102992549221455	+	.	gene_id "ENSMUSG00000130874.1"; transcript_id "ENSMUSG00000130874.1_tx_33"; exon_id "chr14_106430223_106430329_+"; exonnum "3"; txlen "823";
chr14	sragcm37_mid	exon	106430223	106430329	0.00553774694078061	+	.	gene_id "ENSMUSG00000130874.1"; transcript_id "ENSMUSG00000130874.1_tx_52"; exon_id "chr14_106430223_106430329_+"; exonnum "3"; txlen "643";
chr14	sragcm37_mid	exon	106430223	106430329	0.00553774694078061	+	.	gene_id "ENSMUSG00000130874.1"; transcript_id "ENSMUSG00000130874.1_tx_53"; exon_id "chr14_106430223_106430329_+"; exonnum "3"; txlen "720";
chr14	sragcm37_mid	exon	106430223	106430329	0.00553774694078061	+	.	gene_id "ENSMUSG00000130874.1"; transcript_id "ENSMUSG00000130874.1_tx_54"; exon_id "chr14_106430223_106430329_+"; exonnum "3"; txlen "542";
chr14	sragcm37_mid	exon	106430223	106430329	0.00553774694078061	+	.	gene_id "ENSMUSG00000130874.1"; transcript_id "ENSMUSG00000130874.1_tx_55"; exon_id "chr14_106430223_106430329_+"; exonnum "3"; txlen "821";
chr14	sragcm37_mid	exon	106430223	106430329	0.0851466805072281	+	.	gene_id "ENSMUSG00000130874.1"; transcript_id "ENSMUSG00000130874.1_tx_8"; exon_id "chr14_106430223_106430329_+"; exonnum "2"; txlen "822";
chr14	HAVANA	exon	106431104	106431343	0	+	.	gene_id "ENSMUSG00000130874.1"; transcript_id "ENSMUST00000302420.1"; gene_type "lncRNA"; gene_name "ENSMUSG00000130874"; transcript_type "lncRNA"; transcript_name "ENSMUST00000302420"; exon_number 1; exon_id "ENSMUSE00001597746.1"; level 2; tag "basic"; tag "Ensembl_canonical"; tag "GENCODE_Primary"; tag "TAGENE";
chr14	ENSEMBL_gcm37	exon	106431104	106431343	0.072841610505039	+	.	gene_id "ENSMUSG00000130874.1"; transcript_id "ENSMUSG00000130874.1_tx_10"; exon_id "chr14_106431104_106431343_+"; exonnum "1"; txlen "558";
chr14	ENSEMBL_gcm37	exon	106431104	106431343	0.0666085891310437	+	.	gene_id "ENSMUSG00000130874.1"; transcript_id "ENSMUSG00000130874.1_tx_11"; exon_id "chr14_106431104_106431343_+"; exonnum "1"; txlen "898";
chr14	ENSEMBL_gcm37	exon	106431104	106431343	0.0537069070048967	+	.	gene_id "ENSMUSG00000130874.1"; transcript_id "ENSMUSG00000130874.1_tx_13"; exon_id "chr14_106431104_106431343_+"; exonnum "1"; txlen "1160";
chr14	ENSEMBL_gcm37	exon	106431104	106431343	0.0451813864102232	+	.	gene_id "ENSMUSG00000130874.1"; transcript_id "ENSMUSG00000130874.1_tx_15"; exon_id "chr14_106431104_106431343_+"; exonnum "1"; txlen "1279";
chr14	ENSEMBL_gcm37	exon	106431104	106431343	0.0123684726456094	+	.	gene_id "ENSMUSG00000130874.1"; transcript_id "ENSMUSG00000130874.1_tx_25"; exon_id "chr14_106431104_106431343_+"; exonnum "1"; txlen "694";
chr14	ENSEMBL_gcm37	exon	106431104	106431343	0.0119276585333712	+	.	gene_id "ENSMUSG00000130874.1"; transcript_id "ENSMUSG00000130874.1_tx_28"; exon_id "chr14_106431104_106431343_+"; exonnum "1"; txlen "915";
chr14	ENSEMBL_gcm37	exon	106431104	106431343	0.0105117069277719	+	.	gene_id "ENSMUSG00000130874.1"; transcript_id "ENSMUSG00000130874.1_tx_31"; exon_id "chr14_106431104_106431343_+"; exonnum "1"; txlen "1296";
chr14	ENSEMBL_gcm37	exon	106431104	106431343	0.00977457071330719	+	.	gene_id "ENSMUSG00000130874.1"; transcript_id "ENSMUSG00000130874.1_tx_34"; exon_id "chr14_106431104_106431343_+"; exonnum "1"; txlen "2184";
chr14	ENSEMBL_gcm37	exon	106431104	106431343	0.00977457071330719	+	.	gene_id "ENSMUSG00000130874.1"; transcript_id "ENSMUSG00000130874.1_tx_35"; exon_id "chr14_106431104_106431343_+"; exonnum "1"; txlen "2303";
chr14	ENSEMBL_gcm37	exon	106431104	106431343	0.00840933739747626	+	.	gene_id "ENSMUSG00000130874.1"; transcript_id "ENSMUSG00000130874.1_tx_36"; exon_id "chr14_106431104_106431343_+"; exonnum "1"; txlen "1498";
chr14	ENSEMBL_gcm37	exon	106431104	106431343	0.00840933739747626	+	.	gene_id "ENSMUSG00000130874.1"; transcript_id "ENSMUSG00000130874.1_tx_37"; exon_id "chr14_106431104_106431343_+"; exonnum "1"; txlen "1379";
chr14	ENSEMBL_gcm37	exon	106431104	106431343	0.0077063912920347	+	.	gene_id "ENSMUSG00000130874.1"; transcript_id "ENSMUSG00000130874.1_tx_38"; exon_id "chr14_106431104_106431343_+"; exonnum "1"; txlen "1584";
chr14	ENSEMBL_gcm37	exon	106431104	106431343	0.0077063912920347	+	.	gene_id "ENSMUSG00000130874.1"; transcript_id "ENSMUSG00000130874.1_tx_39"; exon_id "chr14_106431104_106431343_+"; exonnum "1"; txlen "1703";
chr14	ENSEMBL_gcm37	exon	106431104	106431343	0.00715436027501326	+	.	gene_id "ENSMUSG00000130874.1"; transcript_id "ENSMUSG00000130874.1_tx_40"; exon_id "chr14_106431104_106431343_+"; exonnum "1"; txlen "886";
chr14	ENSEMBL_gcm37	exon	106431104	106431343	0.00682992596247383	+	.	gene_id "ENSMUSG00000130874.1"; transcript_id "ENSMUSG00000130874.1_tx_41"; exon_id "chr14_106431104_106431343_+"; exonnum "1"; txlen "1965";
chr14	ENSEMBL_gcm37	exon	106431104	106431343	0.00682992596247383	+	.	gene_id "ENSMUSG00000130874.1"; transcript_id "ENSMUSG00000130874.1_tx_42"; exon_id "chr14_106431104_106431343_+"; exonnum "1"; txlen "2084";
chr14	ENSEMBL_gcm37	exon	106431104	106431343	0.00682992596247383	+	.	gene_id "ENSMUSG00000130874.1"; transcript_id "ENSMUSG00000130874.1_tx_43"; exon_id "chr14_106431104_106431343_+"; exonnum "1"; txlen "2101";
chr14	ENSEMBL_gcm37	exon	106431104	106431343	0.00682992596247383	+	.	gene_id "ENSMUSG00000130874.1"; transcript_id "ENSMUSG00000130874.1_tx_44"; exon_id "chr14_106431104_106431343_+"; exonnum "1"; txlen "1720";
chr14	ENSEMBL_gcm37	exon	106431104	106431343	0.00644481344804173	+	.	gene_id "ENSMUSG00000130874.1"; transcript_id "ENSMUSG00000130874.1_tx_46"; exon_id "chr14_106431104_106431343_+"; exonnum "1"; txlen "1117";
chr14	ENSEMBL_gcm37	exon	106431104	106431343	0.00559911993333941	+	.	gene_id "ENSMUSG00000130874.1"; transcript_id "ENSMUSG00000130874.1_tx_49"; exon_id "chr14_106431104_106431343_+"; exonnum "1"; txlen "1803";
chr14	ENSEMBL_gcm37	exon	106431104	106431343	0.116769582758519	+	.	gene_id "ENSMUSG00000130874.1"; transcript_id "ENSMUSG00000130874.1_tx_5"; exon_id "chr14_106431104_106431343_+"; exonnum "1"; txlen "779";
chr14	ENSEMBL_gcm37	exon	106431104	106431343	0.00559911993333941	+	.	gene_id "ENSMUSG00000130874.1"; transcript_id "ENSMUSG00000130874.1_tx_50"; exon_id "chr14_106431104_106431343_+"; exonnum "1"; txlen "998";
chr14	ENSEMBL_gcm37	exon	106431104	106431343	0.00559911993333941	+	.	gene_id "ENSMUSG00000130874.1"; transcript_id "ENSMUSG00000130874.1_tx_51"; exon_id "chr14_106431104_106431343_+"; exonnum "1"; txlen "1922";
chr14	ENSEMBL_gcm37	exon	106431104	106431343	0.0822881329132065	+	.	gene_id "ENSMUSG00000130874.1"; transcript_id "ENSMUSG00000130874.1_tx_9"; exon_id "chr14_106431104_106431343_+"; exonnum "1"; txlen "677";
chr14	HAVANA	gene	106431104	106438717	0	+	.	gene_id "ENSMUSG00000130874.1"; gene_type "lncRNA"; gene_name "ENSMUSG00000130874"; level 2;
chr14	HAVANA	transcript	106431104	106438717	0	+	.	gene_id "ENSMUSG00000130874.1"; transcript_id "ENSMUST00000302420.1"; gene_type "lncRNA"; gene_name "ENSMUSG00000130874"; transcript_type "lncRNA"; transcript_name "ENSMUST00000302420"; level 2; tag "basic"; tag "Ensembl_canonical"; tag "GENCODE_Primary"; tag "TAGENE";
chr14	sragcm37_es	exon	106431815	106431955	0.0613779457226336	+	.	gene_id "ENSMUSG00000130874.1"; transcript_id "ENSMUSG00000130874.1_tx_12"; exon_id "chr14_106431815_106431955_+"; exonnum "1"; txlen "799";
chr14	sragcm37_es	exon	106431815	106431955	0.0271292895685444	+	.	gene_id "ENSMUSG00000130874.1"; transcript_id "ENSMUSG00000130874.1_tx_20"; exon_id "chr14_106431815_106431955_+"; exonnum "1"; txlen "1180";
chr14	sragcm37_es	exon	106431815	106431955	0.0264109520165878	+	.	gene_id "ENSMUSG00000130874.1"; transcript_id "ENSMUSG00000130874.1_tx_21"; exon_id "chr14_106431815_106431955_+"; exonnum "1"; txlen "1061";
chr14	sragcm37_es	exon	106431815	106431955	0.0119276585333712	+	.	gene_id "ENSMUSG00000130874.1"; transcript_id "ENSMUSG00000130874.1_tx_29"; exon_id "chr14_106431815_106431955_+"; exonnum "1"; txlen "816";
chr14	sragcm37_es	exon	106431815	106431955	0.0105117069277719	+	.	gene_id "ENSMUSG00000130874.1"; transcript_id "ENSMUSG00000130874.1_tx_32"; exon_id "chr14_106431815_106431955_+"; exonnum "1"; txlen "1197";
chr14	sragcm37_es	exon	106431815	106431955	0.00609864396267058	+	.	gene_id "ENSMUSG00000130874.1"; transcript_id "ENSMUSG00000130874.1_tx_48"; exon_id "chr14_106431815_106431955_+"; exonnum "1"; txlen "578";
chr14	sragcm37_es	exon	106431815	106431955	0.102820720061149	+	.	gene_id "ENSMUSG00000130874.1"; transcript_id "ENSMUSG00000130874.1_tx_6"; exon_id "chr14_106431815_106431955_+"; exonnum "1"; txlen "680";
chr14	sragcm37_mid	exon	106433332	106434136	0.0129214095284881	+	.	gene_id "ENSMUSG00000130874.1"; transcript_id "ENSMUSG00000130874.1_tx_24"; exon_id "chr14_106433332_106434136_+"; exonnum "4"; txlen "1448";
chr14	sragcm37_mid	exon	106433332	106434136	0.0119984517050247	+	.	gene_id "ENSMUSG00000130874.1"; transcript_id "ENSMUSG00000130874.1_tx_26"; exon_id "chr14_106433332_106434136_+"; exonnum "4"; txlen "1525";
chr14	sragcm37_mid	exon	106433332	106434136	0.0119984517050247	+	.	gene_id "ENSMUSG00000130874.1"; transcript_id "ENSMUSG00000130874.1_tx_27"; exon_id "chr14_106433332_106434136_+"; exonnum "4"; txlen "1347";
chr14	sragcm37_mid	exon	106433332	106434136	0.0110754938815612	+	.	gene_id "ENSMUSG00000130874.1"; transcript_id "ENSMUSG00000130874.1_tx_30"; exon_id "chr14_106433332_106434136_+"; exonnum "4"; txlen "1626";
chr14	sragcm37_mid	exon	106433332	106434136	0.00977457071330719	+	.	gene_id "ENSMUSG00000130874.1"; transcript_id "ENSMUSG00000130874.1_tx_34"; exon_id "chr14_106433332_106434136_+"; exonnum "2"; txlen "2184";
chr14	sragcm37_mid	exon	106433332	106434136	0.00977457071330719	+	.	gene_id "ENSMUSG00000130874.1"; transcript_id "ENSMUSG00000130874.1_tx_35"; exon_id "chr14_106433332_106434136_+"; exonnum "2"; txlen "2303";
chr14	sragcm37_mid	exon	106433332	106434136	0.0077063912920347	+	.	gene_id "ENSMUSG00000130874.1"; transcript_id "ENSMUSG00000130874.1_tx_38"; exon_id "chr14_106433332_106434136_+"; exonnum "2"; txlen "1584";
chr14	sragcm37_mid	exon	106433332	106434136	0.0077063912920347	+	.	gene_id "ENSMUSG00000130874.1"; transcript_id "ENSMUSG00000130874.1_tx_39"; exon_id "chr14_106433332_106434136_+"; exonnum "2"; txlen "1703";
chr14	sragcm37_mid	exon	106433332	106434136	0.00682992596247383	+	.	gene_id "ENSMUSG00000130874.1"; transcript_id "ENSMUSG00000130874.1_tx_41"; exon_id "chr14_106433332_106434136_+"; exonnum "2"; txlen "1965";
chr14	sragcm37_mid	exon	106433332	106434136	0.00682992596247383	+	.	gene_id "ENSMUSG00000130874.1"; transcript_id "ENSMUSG00000130874.1_tx_42"; exon_id "chr14_106433332_106434136_+"; exonnum "2"; txlen "2084";
chr14	sragcm37_mid	exon	106433332	106434136	0.00682992596247383	+	.	gene_id "ENSMUSG00000130874.1"; transcript_id "ENSMUSG00000130874.1_tx_43"; exon_id "chr14_106433332_106434136_+"; exonnum "2"; txlen "2101";
chr14	sragcm37_mid	exon	106433332	106434136	0.00682992596247383	+	.	gene_id "ENSMUSG00000130874.1"; transcript_id "ENSMUSG00000130874.1_tx_44"; exon_id "chr14_106433332_106434136_+"; exonnum "2"; txlen "1720";
chr14	sragcm37_mid	exon	106433332	106434136	0.00559911993333941	+	.	gene_id "ENSMUSG00000130874.1"; transcript_id "ENSMUSG00000130874.1_tx_49"; exon_id "chr14_106433332_106434136_+"; exonnum "2"; txlen "1803";
chr14	sragcm37_mid	exon	106433332	106434136	0.00559911993333941	+	.	gene_id "ENSMUSG00000130874.1"; transcript_id "ENSMUSG00000130874.1_tx_51"; exon_id "chr14_106433332_106434136_+"; exonnum "2"; txlen "1922";
chr14	sragcm37_mid	exon	106433332	106434136	0.00461478911731718	+	.	gene_id "ENSMUSG00000130874.1"; transcript_id "ENSMUSG00000130874.1_tx_57"; exon_id "chr14_106433332_106434136_+"; exonnum "3"; txlen "1341";
chr14	sragcm37_mid	exon	106433332	106434136	0.00461478911731718	+	.	gene_id "ENSMUSG00000130874.1"; transcript_id "ENSMUSG00000130874.1_tx_58"; exon_id "chr14_106433332_106434136_+"; exonnum "3"; txlen "1418";
chr14	sragcm37_mid	exon	106433332	106434136	0.00461478911731718	+	.	gene_id "ENSMUSG00000130874.1"; transcript_id "ENSMUSG00000130874.1_tx_59"; exon_id "chr14_106433332_106434136_+"; exonnum "3"; txlen "1240";
chr14	sragcm37_mid	exon	106433332	106434136	0.00461478911731718	+	.	gene_id "ENSMUSG00000130874.1"; transcript_id "ENSMUSG00000130874.1_tx_60"; exon_id "chr14_106433332_106434136_+"; exonnum "3"; txlen "1519";
chr14	sragcm37_mid	exon	106438436	106438654	0.0129214095284881	+	.	gene_id "ENSMUSG00000130874.1"; transcript_id "ENSMUSG00000130874.1_tx_24"; exon_id "chr14_106438436_106438654_+"; exonnum "5"; txlen "1448";
chr14	sragcm37_mid	exon	106438436	106438654	0.0119984517050247	+	.	gene_id "ENSMUSG00000130874.1"; transcript_id "ENSMUSG00000130874.1_tx_26"; exon_id "chr14_106438436_106438654_+"; exonnum "5"; txlen "1525";
chr14	sragcm37_mid	exon	106438436	106438654	0.0119984517050247	+	.	gene_id "ENSMUSG00000130874.1"; transcript_id "ENSMUSG00000130874.1_tx_27"; exon_id "chr14_106438436_106438654_+"; exonnum "5"; txlen "1347";
chr14	sragcm37_mid	exon	106438436	106438654	0.0110754938815612	+	.	gene_id "ENSMUSG00000130874.1"; transcript_id "ENSMUSG00000130874.1_tx_30"; exon_id "chr14_106438436_106438654_+"; exonnum "5"; txlen "1626";
chr14	sragcm37_mid	exon	106438436	106438654	0.00977457071330719	+	.	gene_id "ENSMUSG00000130874.1"; transcript_id "ENSMUSG00000130874.1_tx_34"; exon_id "chr14_106438436_106438654_+"; exonnum "3"; txlen "2184";
chr14	sragcm37_mid	exon	106438436	106438654	0.00977457071330719	+	.	gene_id "ENSMUSG00000130874.1"; transcript_id "ENSMUSG00000130874.1_tx_35"; exon_id "chr14_106438436_106438654_+"; exonnum "3"; txlen "2303";
chr14	sragcm37_mid	exon	106438436	106438654	0.00840933739747626	+	.	gene_id "ENSMUSG00000130874.1"; transcript_id "ENSMUSG00000130874.1_tx_36"; exon_id "chr14_106438436_106438654_+"; exonnum "2"; txlen "1498";
chr14	sragcm37_mid	exon	106438436	106438654	0.00840933739747626	+	.	gene_id "ENSMUSG00000130874.1"; transcript_id "ENSMUSG00000130874.1_tx_37"; exon_id "chr14_106438436_106438654_+"; exonnum "2"; txlen "1379";
chr14	sragcm37_mid	exon	106438436	106438654	0.00644481344804173	+	.	gene_id "ENSMUSG00000130874.1"; transcript_id "ENSMUSG00000130874.1_tx_46"; exon_id "chr14_106438436_106438654_+"; exonnum "2"; txlen "1117";
chr14	sragcm37_mid	exon	106438436	106438654	0.00559911993333941	+	.	gene_id "ENSMUSG00000130874.1"; transcript_id "ENSMUSG00000130874.1_tx_49"; exon_id "chr14_106438436_106438654_+"; exonnum "3"; txlen "1803";
chr14	sragcm37_mid	exon	106438436	106438654	0.00559911993333941	+	.	gene_id "ENSMUSG00000130874.1"; transcript_id "ENSMUSG00000130874.1_tx_50"; exon_id "chr14_106438436_106438654_+"; exonnum "2"; txlen "998";
chr14	sragcm37_mid	exon	106438436	106438654	0.00559911993333941	+	.	gene_id "ENSMUSG00000130874.1"; transcript_id "ENSMUSG00000130874.1_tx_51"; exon_id "chr14_106438436_106438654_+"; exonnum "3"; txlen "1922";
chr14	sragcm37_mid	exon	106438436	106438654	0.00553774694078061	+	.	gene_id "ENSMUSG00000130874.1"; transcript_id "ENSMUSG00000130874.1_tx_52"; exon_id "chr14_106438436_106438654_+"; exonnum "4"; txlen "643";
chr14	sragcm37_mid	exon	106438436	106438654	0.00553774694078061	+	.	gene_id "ENSMUSG00000130874.1"; transcript_id "ENSMUSG00000130874.1_tx_53"; exon_id "chr14_106438436_106438654_+"; exonnum "4"; txlen "720";
chr14	sragcm37_mid	exon	106438436	106438654	0.00553774694078061	+	.	gene_id "ENSMUSG00000130874.1"; transcript_id "ENSMUSG00000130874.1_tx_54"; exon_id "chr14_106438436_106438654_+"; exonnum "4"; txlen "542";
chr14	sragcm37_mid	exon	106438436	106438654	0.00553774694078061	+	.	gene_id "ENSMUSG00000130874.1"; transcript_id "ENSMUSG00000130874.1_tx_55"; exon_id "chr14_106438436_106438654_+"; exonnum "4"; txlen "821";
chr14	sragcm37_mid	exon	106438436	106438654	0.00461478911731718	+	.	gene_id "ENSMUSG00000130874.1"; transcript_id "ENSMUSG00000130874.1_tx_57"; exon_id "chr14_106438436_106438654_+"; exonnum "4"; txlen "1341";
chr14	sragcm37_mid	exon	106438436	106438654	0.00461478911731718	+	.	gene_id "ENSMUSG00000130874.1"; transcript_id "ENSMUSG00000130874.1_tx_58"; exon_id "chr14_106438436_106438654_+"; exonnum "4"; txlen "1418";
chr14	sragcm37_mid	exon	106438436	106438654	0.00461478911731718	+	.	gene_id "ENSMUSG00000130874.1"; transcript_id "ENSMUSG00000130874.1_tx_59"; exon_id "chr14_106438436_106438654_+"; exonnum "4"; txlen "1240";
chr14	sragcm37_mid	exon	106438436	106438654	0.00461478911731718	+	.	gene_id "ENSMUSG00000130874.1"; transcript_id "ENSMUSG00000130874.1_tx_60"; exon_id "chr14_106438436_106438654_+"; exonnum "4"; txlen "1519";
chr14	sragcm37_mid	exon	106438436	106438654	0.00461478911731718	+	.	gene_id "ENSMUSG00000130874.1"; transcript_id "ENSMUSG00000130874.1_tx_61"; exon_id "chr14_106438436_106438654_+"; exonnum "3"; txlen "536";
chr14	sragcm37_mid	exon	106438436	106438654	0.00461478911731718	+	.	gene_id "ENSMUSG00000130874.1"; transcript_id "ENSMUSG00000130874.1_tx_62"; exon_id "chr14_106438436_106438654_+"; exonnum "3"; txlen "613";
chr14	HAVANA	exon	106438436	106438717	0	+	.	gene_id "ENSMUSG00000130874.1"; transcript_id "ENSMUST00000302420.1"; gene_type "lncRNA"; gene_name "ENSMUSG00000130874"; transcript_type "lncRNA"; transcript_name "ENSMUST00000302420"; exon_number 2; exon_id "ENSMUSE00001597745.1"; level 2; tag "basic"; tag "Ensembl_canonical"; tag "GENCODE_Primary"; tag "TAGENE";
chr14	sragcm37_mid	exon	106454004	106454224	0.12596861854701	+	.	gene_id "ENSMUSG00000130874.1"; transcript_id "ENSMUSG00000130874.1_tx_1"; exon_id "chr14_106454004_106454224_+"; exonnum "3"; txlen "865";
chr14	sragcm37_mid	exon	106454004	106454224	0.0666085891310437	+	.	gene_id "ENSMUSG00000130874.1"; transcript_id "ENSMUSG00000130874.1_tx_11"; exon_id "chr14_106454004_106454224_+"; exonnum "2"; txlen "898";
chr14	sragcm37_mid	exon	106454004	106454224	0.0613779457226336	+	.	gene_id "ENSMUSG00000130874.1"; transcript_id "ENSMUSG00000130874.1_tx_12"; exon_id "chr14_106454004_106454224_+"; exonnum "2"; txlen "799";
chr14	sragcm37_mid	exon	106454004	106454224	0.0408219380397815	+	.	gene_id "ENSMUSG00000130874.1"; transcript_id "ENSMUSG00000130874.1_tx_16"; exon_id "chr14_106454004_106454224_+"; exonnum "3"; txlen "764";
chr14	sragcm37_mid	exon	106454004	106454224	0.0408219380397815	+	.	gene_id "ENSMUSG00000130874.1"; transcript_id "ENSMUSG00000130874.1_tx_17"; exon_id "chr14_106454004_106454224_+"; exonnum "3"; txlen "871";
chr14	sragcm37_mid	exon	106454004	106454224	0.0334571554037385	+	.	gene_id "ENSMUSG00000130874.1"; transcript_id "ENSMUSG00000130874.1_tx_18"; exon_id "chr14_106454004_106454224_+"; exonnum "2"; txlen "657";
chr14	sragcm37_mid	exon	106454004	106454224	0.0334571554037385	+	.	gene_id "ENSMUSG00000130874.1"; transcript_id "ENSMUSG00000130874.1_tx_19"; exon_id "chr14_106454004_106454224_+"; exonnum "2"; txlen "764";
chr14	sragcm37_mid	exon	106454004	106454224	0.12596861854701	+	.	gene_id "ENSMUSG00000130874.1"; transcript_id "ENSMUSG00000130874.1_tx_2"; exon_id "chr14_106454004_106454224_+"; exonnum "3"; txlen "972";
chr14	sragcm37_mid	exon	106454004	106454224	0.0143045207252021	+	.	gene_id "ENSMUSG00000130874.1"; transcript_id "ENSMUSG00000130874.1_tx_23"; exon_id "chr14_106454004_106454224_+"; exonnum "3"; txlen "716";
chr14	sragcm37_mid	exon	106454004	106454224	0.0119276585333712	+	.	gene_id "ENSMUSG00000130874.1"; transcript_id "ENSMUSG00000130874.1_tx_28"; exon_id "chr14_106454004_106454224_+"; exonnum "2"; txlen "915";
chr14	sragcm37_mid	exon	106454004	106454224	0.0119276585333712	+	.	gene_id "ENSMUSG00000130874.1"; transcript_id "ENSMUSG00000130874.1_tx_29"; exon_id "chr14_106454004_106454224_+"; exonnum "2"; txlen "816";
chr14	sragcm37_mid	exon	106454004	106454224	0.123334207050257	+	.	gene_id "ENSMUSG00000130874.1"; transcript_id "ENSMUSG00000130874.1_tx_3"; exon_id "chr14_106454004_106454224_+"; exonnum "2"; txlen "758";
chr14	sragcm37_mid	exon	106454004	106454224	0.0102992549221455	+	.	gene_id "ENSMUSG00000130874.1"; transcript_id "ENSMUSG00000130874.1_tx_33"; exon_id "chr14_106454004_106454224_+"; exonnum "4"; txlen "823";
chr14	sragcm37_mid	exon	106454004	106454224	0.0077063912920347	+	.	gene_id "ENSMUSG00000130874.1"; transcript_id "ENSMUSG00000130874.1_tx_38"; exon_id "chr14_106454004_106454224_+"; exonnum "3"; txlen "1584";
chr14	sragcm37_mid	exon	106454004	106454224	0.0077063912920347	+	.	gene_id "ENSMUSG00000130874.1"; transcript_id "ENSMUSG00000130874.1_tx_39"; exon_id "chr14_106454004_106454224_+"; exonnum "3"; txlen "1703";
chr14	sragcm37_mid	exon	106454004	106454224	0.123334207050257	+	.	gene_id "ENSMUSG00000130874.1"; transcript_id "ENSMUSG00000130874.1_tx_4"; exon_id "chr14_106454004_106454224_+"; exonnum "2"; txlen "865";
chr14	sragcm37_mid	exon	106454004	106454224	0.00715436027501326	+	.	gene_id "ENSMUSG00000130874.1"; transcript_id "ENSMUSG00000130874.1_tx_40"; exon_id "chr14_106454004_106454224_+"; exonnum "2"; txlen "886";
chr14	sragcm37_mid	exon	106454004	106454224	0.00682992596247383	+	.	gene_id "ENSMUSG00000130874.1"; transcript_id "ENSMUSG00000130874.1_tx_44"; exon_id "chr14_106454004_106454224_+"; exonnum "3"; txlen "1720";
chr14	sragcm37_mid	exon	106454004	106454224	0.00644481344804173	+	.	gene_id "ENSMUSG00000130874.1"; transcript_id "ENSMUSG00000130874.1_tx_46"; exon_id "chr14_106454004_106454224_+"; exonnum "3"; txlen "1117";
chr14	sragcm37_mid	exon	106454004	106454224	0.00610586919163133	+	.	gene_id "ENSMUSG00000130874.1"; transcript_id "ENSMUSG00000130874.1_tx_47"; exon_id "chr14_106454004_106454224_+"; exonnum "2"; txlen "934";
chr14	sragcm37_mid	exon	106454004	106454224	0.00559911993333941	+	.	gene_id "ENSMUSG00000130874.1"; transcript_id "ENSMUSG00000130874.1_tx_49"; exon_id "chr14_106454004_106454224_+"; exonnum "4"; txlen "1803";
chr14	sragcm37_mid	exon	106454004	106454224	0.116769582758519	+	.	gene_id "ENSMUSG00000130874.1"; transcript_id "ENSMUSG00000130874.1_tx_5"; exon_id "chr14_106454004_106454224_+"; exonnum "2"; txlen "779";
chr14	sragcm37_mid	exon	106454004	106454224	0.00559911993333941	+	.	gene_id "ENSMUSG00000130874.1"; transcript_id "ENSMUSG00000130874.1_tx_50"; exon_id "chr14_106454004_106454224_+"; exonnum "3"; txlen "998";
chr14	sragcm37_mid	exon	106454004	106454224	0.00559911993333941	+	.	gene_id "ENSMUSG00000130874.1"; transcript_id "ENSMUSG00000130874.1_tx_51"; exon_id "chr14_106454004_106454224_+"; exonnum "4"; txlen "1922";
chr14	sragcm37_mid	exon	106454004	106454224	0.102820720061149	+	.	gene_id "ENSMUSG00000130874.1"; transcript_id "ENSMUSG00000130874.1_tx_6"; exon_id "chr14_106454004_106454224_+"; exonnum "2"; txlen "680";
chr14	sragcm37_mid	exon	106454004	106454224	0.0898770516465185	+	.	gene_id "ENSMUSG00000130874.1"; transcript_id "ENSMUSG00000130874.1_tx_7"; exon_id "chr14_106454004_106454224_+"; exonnum "2"; txlen "715";
chr14	sragcm37_mid	exon	106454004	106454224	0.0851466805072281	+	.	gene_id "ENSMUSG00000130874.1"; transcript_id "ENSMUSG00000130874.1_tx_8"; exon_id "chr14_106454004_106454224_+"; exonnum "3"; txlen "822";
chr14	sragcm37_mid	exon	106454004	106454605	0.0537069070048967	+	.	gene_id "ENSMUSG00000130874.1"; transcript_id "ENSMUSG00000130874.1_tx_13"; exon_id "chr14_106454004_106454605_+"; exonnum "2"; txlen "1160";
chr14	sragcm37_mid	exon	106454004	106454605	0.0451813864102232	+	.	gene_id "ENSMUSG00000130874.1"; transcript_id "ENSMUSG00000130874.1_tx_15"; exon_id "chr14_106454004_106454605_+"; exonnum "2"; txlen "1279";
chr14	sragcm37_mid	exon	106454004	106454605	0.0271292895685444	+	.	gene_id "ENSMUSG00000130874.1"; transcript_id "ENSMUSG00000130874.1_tx_20"; exon_id "chr14_106454004_106454605_+"; exonnum "2"; txlen "1180";
chr14	sragcm37_mid	exon	106454004	106454605	0.0264109520165878	+	.	gene_id "ENSMUSG00000130874.1"; transcript_id "ENSMUSG00000130874.1_tx_21"; exon_id "chr14_106454004_106454605_+"; exonnum "2"; txlen "1061";
chr14	sragcm37_mid	exon	106454004	106454605	0.0105117069277719	+	.	gene_id "ENSMUSG00000130874.1"; transcript_id "ENSMUSG00000130874.1_tx_31"; exon_id "chr14_106454004_106454605_+"; exonnum "2"; txlen "1296";
chr14	sragcm37_mid	exon	106454004	106454605	0.0105117069277719	+	.	gene_id "ENSMUSG00000130874.1"; transcript_id "ENSMUSG00000130874.1_tx_32"; exon_id "chr14_106454004_106454605_+"; exonnum "2"; txlen "1197";
chr14	sragcm37_mid	exon	106454004	106454605	0.00977457071330719	+	.	gene_id "ENSMUSG00000130874.1"; transcript_id "ENSMUSG00000130874.1_tx_34"; exon_id "chr14_106454004_106454605_+"; exonnum "4"; txlen "2184";
chr14	sragcm37_mid	exon	106454004	106454605	0.00977457071330719	+	.	gene_id "ENSMUSG00000130874.1"; transcript_id "ENSMUSG00000130874.1_tx_35"; exon_id "chr14_106454004_106454605_+"; exonnum "4"; txlen "2303";
chr14	sragcm37_mid	exon	106454004	106454605	0.00840933739747626	+	.	gene_id "ENSMUSG00000130874.1"; transcript_id "ENSMUSG00000130874.1_tx_36"; exon_id "chr14_106454004_106454605_+"; exonnum "3"; txlen "1498";
chr14	sragcm37_mid	exon	106454004	106454605	0.00840933739747626	+	.	gene_id "ENSMUSG00000130874.1"; transcript_id "ENSMUSG00000130874.1_tx_37"; exon_id "chr14_106454004_106454605_+"; exonnum "3"; txlen "1379";
chr14	sragcm37_mid	exon	106454004	106454605	0.00682992596247383	+	.	gene_id "ENSMUSG00000130874.1"; transcript_id "ENSMUSG00000130874.1_tx_41"; exon_id "chr14_106454004_106454605_+"; exonnum "3"; txlen "1965";
chr14	sragcm37_mid	exon	106454004	106454605	0.00682992596247383	+	.	gene_id "ENSMUSG00000130874.1"; transcript_id "ENSMUSG00000130874.1_tx_42"; exon_id "chr14_106454004_106454605_+"; exonnum "3"; txlen "2084";
chr14	sragcm37_mid	exon	106454004	106454605	0.00682992596247383	+	.	gene_id "ENSMUSG00000130874.1"; transcript_id "ENSMUSG00000130874.1_tx_43"; exon_id "chr14_106454004_106454605_+"; exonnum "3"; txlen "2101";
chr14	sragcm37_mid	exon	106455464	106455615	0.12596861854701	+	.	gene_id "ENSMUSG00000130874.1"; transcript_id "ENSMUSG00000130874.1_tx_1"; exon_id "chr14_106455464_106455615_+"; exonnum "4"; txlen "865";
chr14	sragcm37_mid	exon	106455464	106455615	0.072841610505039	+	.	gene_id "ENSMUSG00000130874.1"; transcript_id "ENSMUSG00000130874.1_tx_10"; exon_id "chr14_106455464_106455615_+"; exonnum "2"; txlen "558";
chr14	sragcm37_mid	exon	106455464	106455615	0.0666085891310437	+	.	gene_id "ENSMUSG00000130874.1"; transcript_id "ENSMUSG00000130874.1_tx_11"; exon_id "chr14_106455464_106455615_+"; exonnum "3"; txlen "898";
chr14	sragcm37_mid	exon	106455464	106455615	0.0613779457226336	+	.	gene_id "ENSMUSG00000130874.1"; transcript_id "ENSMUSG00000130874.1_tx_12"; exon_id "chr14_106455464_106455615_+"; exonnum "3"; txlen "799";
chr14	sragcm37_mid	exon	106455464	106455615	0.0537069070048967	+	.	gene_id "ENSMUSG00000130874.1"; transcript_id "ENSMUSG00000130874.1_tx_13"; exon_id "chr14_106455464_106455615_+"; exonnum "3"; txlen "1160";
chr14	sragcm37_mid	exon	106455464	106455615	0.0451813864102232	+	.	gene_id "ENSMUSG00000130874.1"; transcript_id "ENSMUSG00000130874.1_tx_15"; exon_id "chr14_106455464_106455615_+"; exonnum "3"; txlen "1279";
chr14	sragcm37_mid	exon	106455464	106455615	0.0408219380397815	+	.	gene_id "ENSMUSG00000130874.1"; transcript_id "ENSMUSG00000130874.1_tx_16"; exon_id "chr14_106455464_106455615_+"; exonnum "4"; txlen "764";
chr14	sragcm37_mid	exon	106455464	106455615	0.0408219380397815	+	.	gene_id "ENSMUSG00000130874.1"; transcript_id "ENSMUSG00000130874.1_tx_17"; exon_id "chr14_106455464_106455615_+"; exonnum "4"; txlen "871";
chr14	sragcm37_mid	exon	106455464	106455615	0.0334571554037385	+	.	gene_id "ENSMUSG00000130874.1"; transcript_id "ENSMUSG00000130874.1_tx_18"; exon_id "chr14_106455464_106455615_+"; exonnum "3"; txlen "657";
chr14	sragcm37_mid	exon	106455464	106455615	0.0334571554037385	+	.	gene_id "ENSMUSG00000130874.1"; transcript_id "ENSMUSG00000130874.1_tx_19"; exon_id "chr14_106455464_106455615_+"; exonnum "3"; txlen "764";
chr14	sragcm37_mid	exon	106455464	106455615	0.12596861854701	+	.	gene_id "ENSMUSG00000130874.1"; transcript_id "ENSMUSG00000130874.1_tx_2"; exon_id "chr14_106455464_106455615_+"; exonnum "4"; txlen "972";
chr14	sragcm37_mid	exon	106455464	106455615	0.0271292895685444	+	.	gene_id "ENSMUSG00000130874.1"; transcript_id "ENSMUSG00000130874.1_tx_20"; exon_id "chr14_106455464_106455615_+"; exonnum "3"; txlen "1180";
chr14	sragcm37_mid	exon	106455464	106455615	0.0264109520165878	+	.	gene_id "ENSMUSG00000130874.1"; transcript_id "ENSMUSG00000130874.1_tx_21"; exon_id "chr14_106455464_106455615_+"; exonnum "3"; txlen "1061";
chr14	sragcm37_mid	exon	106455464	106455615	0.0123684726456094	+	.	gene_id "ENSMUSG00000130874.1"; transcript_id "ENSMUSG00000130874.1_tx_25"; exon_id "chr14_106455464_106455615_+"; exonnum "2"; txlen "694";
chr14	sragcm37_mid	exon	106455464	106455615	0.0119276585333712	+	.	gene_id "ENSMUSG00000130874.1"; transcript_id "ENSMUSG00000130874.1_tx_28"; exon_id "chr14_106455464_106455615_+"; exonnum "3"; txlen "915";
chr14	sragcm37_mid	exon	106455464	106455615	0.0119276585333712	+	.	gene_id "ENSMUSG00000130874.1"; transcript_id "ENSMUSG00000130874.1_tx_29"; exon_id "chr14_106455464_106455615_+"; exonnum "3"; txlen "816";
chr14	sragcm37_mid	exon	106455464	106455615	0.123334207050257	+	.	gene_id "ENSMUSG00000130874.1"; transcript_id "ENSMUSG00000130874.1_tx_3"; exon_id "chr14_106455464_106455615_+"; exonnum "3"; txlen "758";
chr14	sragcm37_mid	exon	106455464	106455615	0.0105117069277719	+	.	gene_id "ENSMUSG00000130874.1"; transcript_id "ENSMUSG00000130874.1_tx_31"; exon_id "chr14_106455464_106455615_+"; exonnum "3"; txlen "1296";
chr14	sragcm37_mid	exon	106455464	106455615	0.0105117069277719	+	.	gene_id "ENSMUSG00000130874.1"; transcript_id "ENSMUSG00000130874.1_tx_32"; exon_id "chr14_106455464_106455615_+"; exonnum "3"; txlen "1197";
chr14	sragcm37_mid	exon	106455464	106455615	0.00977457071330719	+	.	gene_id "ENSMUSG00000130874.1"; transcript_id "ENSMUSG00000130874.1_tx_34"; exon_id "chr14_106455464_106455615_+"; exonnum "5"; txlen "2184";
chr14	sragcm37_mid	exon	106455464	106455615	0.00977457071330719	+	.	gene_id "ENSMUSG00000130874.1"; transcript_id "ENSMUSG00000130874.1_tx_35"; exon_id "chr14_106455464_106455615_+"; exonnum "5"; txlen "2303";
chr14	sragcm37_mid	exon	106455464	106455615	0.00840933739747626	+	.	gene_id "ENSMUSG00000130874.1"; transcript_id "ENSMUSG00000130874.1_tx_36"; exon_id "chr14_106455464_106455615_+"; exonnum "4"; txlen "1498";
chr14	sragcm37_mid	exon	106455464	106455615	0.00840933739747626	+	.	gene_id "ENSMUSG00000130874.1"; transcript_id "ENSMUSG00000130874.1_tx_37"; exon_id "chr14_106455464_106455615_+"; exonnum "4"; txlen "1379";
chr14	sragcm37_mid	exon	106455464	106455615	0.0077063912920347	+	.	gene_id "ENSMUSG00000130874.1"; transcript_id "ENSMUSG00000130874.1_tx_38"; exon_id "chr14_106455464_106455615_+"; exonnum "4"; txlen "1584";
chr14	sragcm37_mid	exon	106455464	106455615	0.0077063912920347	+	.	gene_id "ENSMUSG00000130874.1"; transcript_id "ENSMUSG00000130874.1_tx_39"; exon_id "chr14_106455464_106455615_+"; exonnum "4"; txlen "1703";
chr14	sragcm37_mid	exon	106455464	106455615	0.123334207050257	+	.	gene_id "ENSMUSG00000130874.1"; transcript_id "ENSMUSG00000130874.1_tx_4"; exon_id "chr14_106455464_106455615_+"; exonnum "3"; txlen "865";
chr14	sragcm37_mid	exon	106455464	106455615	0.00715436027501326	+	.	gene_id "ENSMUSG00000130874.1"; transcript_id "ENSMUSG00000130874.1_tx_40"; exon_id "chr14_106455464_106455615_+"; exonnum "3"; txlen "886";
chr14	sragcm37_mid	exon	106455464	106455615	0.00682992596247383	+	.	gene_id "ENSMUSG00000130874.1"; transcript_id "ENSMUSG00000130874.1_tx_41"; exon_id "chr14_106455464_106455615_+"; exonnum "4"; txlen "1965";
chr14	sragcm37_mid	exon	106455464	106455615	0.00682992596247383	+	.	gene_id "ENSMUSG00000130874.1"; transcript_id "ENSMUSG00000130874.1_tx_42"; exon_id "chr14_106455464_106455615_+"; exonnum "4"; txlen "2084";
chr14	sragcm37_mid	exon	106455464	106455615	0.00682992596247383	+	.	gene_id "ENSMUSG00000130874.1"; transcript_id "ENSMUSG00000130874.1_tx_43"; exon_id "chr14_106455464_106455615_+"; exonnum "4"; txlen "2101";
chr14	sragcm37_mid	exon	106455464	106455615	0.00682992596247383	+	.	gene_id "ENSMUSG00000130874.1"; transcript_id "ENSMUSG00000130874.1_tx_44"; exon_id "chr14_106455464_106455615_+"; exonnum "4"; txlen "1720";
chr14	sragcm37_mid	exon	106455464	106455615	0.00644481344804173	+	.	gene_id "ENSMUSG00000130874.1"; transcript_id "ENSMUSG00000130874.1_tx_46"; exon_id "chr14_106455464_106455615_+"; exonnum "4"; txlen "1117";
chr14	sragcm37_mid	exon	106455464	106455615	0.00610586919163133	+	.	gene_id "ENSMUSG00000130874.1"; transcript_id "ENSMUSG00000130874.1_tx_47"; exon_id "chr14_106455464_106455615_+"; exonnum "3"; txlen "934";
chr14	sragcm37_mid	exon	106455464	106455615	0.00609864396267058	+	.	gene_id "ENSMUSG00000130874.1"; transcript_id "ENSMUSG00000130874.1_tx_48"; exon_id "chr14_106455464_106455615_+"; exonnum "2"; txlen "578";
chr14	sragcm37_mid	exon	106455464	106455615	0.00559911993333941	+	.	gene_id "ENSMUSG00000130874.1"; transcript_id "ENSMUSG00000130874.1_tx_49"; exon_id "chr14_106455464_106455615_+"; exonnum "5"; txlen "1803";
chr14	sragcm37_mid	exon	106455464	106455615	0.116769582758519	+	.	gene_id "ENSMUSG00000130874.1"; transcript_id "ENSMUSG00000130874.1_tx_5"; exon_id "chr14_106455464_106455615_+"; exonnum "3"; txlen "779";
chr14	sragcm37_mid	exon	106455464	106455615	0.00559911993333941	+	.	gene_id "ENSMUSG00000130874.1"; transcript_id "ENSMUSG00000130874.1_tx_50"; exon_id "chr14_106455464_106455615_+"; exonnum "4"; txlen "998";
chr14	sragcm37_mid	exon	106455464	106455615	0.00559911993333941	+	.	gene_id "ENSMUSG00000130874.1"; transcript_id "ENSMUSG00000130874.1_tx_51"; exon_id "chr14_106455464_106455615_+"; exonnum "5"; txlen "1922";
chr14	sragcm37_mid	exon	106455464	106455615	0.102820720061149	+	.	gene_id "ENSMUSG00000130874.1"; transcript_id "ENSMUSG00000130874.1_tx_6"; exon_id "chr14_106455464_106455615_+"; exonnum "3"; txlen "680";
chr14	sragcm37_mid	exon	106455464	106455615	0.0898770516465185	+	.	gene_id "ENSMUSG00000130874.1"; transcript_id "ENSMUSG00000130874.1_tx_7"; exon_id "chr14_106455464_106455615_+"; exonnum "3"; txlen "715";
chr14	sragcm37_mid	exon	106455464	106455615	0.0851466805072281	+	.	gene_id "ENSMUSG00000130874.1"; transcript_id "ENSMUSG00000130874.1_tx_8"; exon_id "chr14_106455464_106455615_+"; exonnum "4"; txlen "822";
chr14	sragcm37_mid	exon	106455464	106455615	0.0822881329132065	+	.	gene_id "ENSMUSG00000130874.1"; transcript_id "ENSMUSG00000130874.1_tx_9"; exon_id "chr14_106455464_106455615_+"; exonnum "2"; txlen "677";
chr14	sragcm37_ss	exon	106462973	106463095	0.0898770516465185	+	.	gene_id "ENSMUSG00000130874.1"; transcript_id "ENSMUSG00000130874.1_tx_7"; exon_id "chr14_106462973_106463095_+"; exonnum "4"; txlen "715";
chr14	sragcm37_ss	exon	106462973	106463095	0.0851466805072281	+	.	gene_id "ENSMUSG00000130874.1"; transcript_id "ENSMUSG00000130874.1_tx_8"; exon_id "chr14_106462973_106463095_+"; exonnum "5"; txlen "822";
chr14	sragcm37_ss	exon	106464338	106464622	0.0666085891310437	+	.	gene_id "ENSMUSG00000130874.1"; transcript_id "ENSMUSG00000130874.1_tx_11"; exon_id "chr14_106464338_106464622_+"; exonnum "4"; txlen "898";
chr14	sragcm37_ss	exon	106464338	106464622	0.0613779457226336	+	.	gene_id "ENSMUSG00000130874.1"; transcript_id "ENSMUSG00000130874.1_tx_12"; exon_id "chr14_106464338_106464622_+"; exonnum "4"; txlen "799";
chr14	sragcm37_ss	exon	106464338	106464622	0.0451813864102232	+	.	gene_id "ENSMUSG00000130874.1"; transcript_id "ENSMUSG00000130874.1_tx_15"; exon_id "chr14_106464338_106464622_+"; exonnum "4"; txlen "1279";
chr14	sragcm37_ss	exon	106464338	106464622	0.0271292895685444	+	.	gene_id "ENSMUSG00000130874.1"; transcript_id "ENSMUSG00000130874.1_tx_20"; exon_id "chr14_106464338_106464622_+"; exonnum "4"; txlen "1180";
chr14	sragcm37_ss	exon	106464338	106464622	0.00977457071330719	+	.	gene_id "ENSMUSG00000130874.1"; transcript_id "ENSMUSG00000130874.1_tx_35"; exon_id "chr14_106464338_106464622_+"; exonnum "6"; txlen "2303";
chr14	sragcm37_ss	exon	106464338	106464622	0.00840933739747626	+	.	gene_id "ENSMUSG00000130874.1"; transcript_id "ENSMUSG00000130874.1_tx_36"; exon_id "chr14_106464338_106464622_+"; exonnum "5"; txlen "1498";
chr14	sragcm37_ss	exon	106464338	106464622	0.0077063912920347	+	.	gene_id "ENSMUSG00000130874.1"; transcript_id "ENSMUSG00000130874.1_tx_39"; exon_id "chr14_106464338_106464622_+"; exonnum "5"; txlen "1703";
chr14	sragcm37_ss	exon	106464338	106464622	0.00682992596247383	+	.	gene_id "ENSMUSG00000130874.1"; transcript_id "ENSMUSG00000130874.1_tx_42"; exon_id "chr14_106464338_106464622_+"; exonnum "5"; txlen "2084";
chr14	sragcm37_ss	exon	106464338	106464622	0.00644481344804173	+	.	gene_id "ENSMUSG00000130874.1"; transcript_id "ENSMUSG00000130874.1_tx_46"; exon_id "chr14_106464338_106464622_+"; exonnum "5"; txlen "1117";
chr14	sragcm37_ss	exon	106464338	106464622	0.00610586919163133	+	.	gene_id "ENSMUSG00000130874.1"; transcript_id "ENSMUSG00000130874.1_tx_47"; exon_id "chr14_106464338_106464622_+"; exonnum "4"; txlen "934";
chr14	sragcm37_ss	exon	106464338	106464622	0.00609864396267058	+	.	gene_id "ENSMUSG00000130874.1"; transcript_id "ENSMUSG00000130874.1_tx_48"; exon_id "chr14_106464338_106464622_+"; exonnum "3"; txlen "578";
chr14	sragcm37_ss	exon	106464338	106464622	0.00559911993333941	+	.	gene_id "ENSMUSG00000130874.1"; transcript_id "ENSMUSG00000130874.1_tx_51"; exon_id "chr14_106464338_106464622_+"; exonnum "6"; txlen "1922";
chr14	sragcm37_ss	exon	106464338	106464622	0.0822881329132065	+	.	gene_id "ENSMUSG00000130874.1"; transcript_id "ENSMUSG00000130874.1_tx_9"; exon_id "chr14_106464338_106464622_+"; exonnum "3"; txlen "677";
chr14	sragcm37_mid	exon	106467635	106467741	0.0408219380397815	+	.	gene_id "ENSMUSG00000130874.1"; transcript_id "ENSMUSG00000130874.1_tx_17"; exon_id "chr14_106467635_106467741_+"; exonnum "5"; txlen "871";
chr14	sragcm37_mid	exon	106467635	106467741	0.0334571554037385	+	.	gene_id "ENSMUSG00000130874.1"; transcript_id "ENSMUSG00000130874.1_tx_19"; exon_id "chr14_106467635_106467741_+"; exonnum "4"; txlen "764";
chr14	sragcm37_mid	exon	106467635	106467741	0.12596861854701	+	.	gene_id "ENSMUSG00000130874.1"; transcript_id "ENSMUSG00000130874.1_tx_2"; exon_id "chr14_106467635_106467741_+"; exonnum "5"; txlen "972";
chr14	sragcm37_mid	exon	106467635	106467741	0.123334207050257	+	.	gene_id "ENSMUSG00000130874.1"; transcript_id "ENSMUSG00000130874.1_tx_4"; exon_id "chr14_106467635_106467741_+"; exonnum "4"; txlen "865";
chr14	sragcm37_mid	exon	106467635	106467741	0.00715436027501326	+	.	gene_id "ENSMUSG00000130874.1"; transcript_id "ENSMUSG00000130874.1_tx_40"; exon_id "chr14_106467635_106467741_+"; exonnum "4"; txlen "886";
chr14	sragcm37_ss	exon	106476643	106476944	0.0123684726456094	+	.	gene_id "ENSMUSG00000130874.1"; transcript_id "ENSMUSG00000130874.1_tx_25"; exon_id "chr14_106476643_106476944_+"; exonnum "3"; txlen "694";
chr14	sragcm37_ss	exon	106476643	106476944	0.0119276585333712	+	.	gene_id "ENSMUSG00000130874.1"; transcript_id "ENSMUSG00000130874.1_tx_28"; exon_id "chr14_106476643_106476944_+"; exonnum "4"; txlen "915";
chr14	sragcm37_ss	exon	106476643	106476944	0.0119276585333712	+	.	gene_id "ENSMUSG00000130874.1"; transcript_id "ENSMUSG00000130874.1_tx_29"; exon_id "chr14_106476643_106476944_+"; exonnum "4"; txlen "816";
chr14	sragcm37_ss	exon	106476643	106476944	0.0105117069277719	+	.	gene_id "ENSMUSG00000130874.1"; transcript_id "ENSMUSG00000130874.1_tx_31"; exon_id "chr14_106476643_106476944_+"; exonnum "4"; txlen "1296";
chr14	sragcm37_ss	exon	106476643	106476944	0.0105117069277719	+	.	gene_id "ENSMUSG00000130874.1"; transcript_id "ENSMUSG00000130874.1_tx_32"; exon_id "chr14_106476643_106476944_+"; exonnum "4"; txlen "1197";
chr14	sragcm37_ss	exon	106476643	106476944	0.00682992596247383	+	.	gene_id "ENSMUSG00000130874.1"; transcript_id "ENSMUSG00000130874.1_tx_43"; exon_id "chr14_106476643_106476944_+"; exonnum "5"; txlen "2101";
chr14	sragcm37_ss	exon	106476643	106476944	0.00682992596247383	+	.	gene_id "ENSMUSG00000130874.1"; transcript_id "ENSMUSG00000130874.1_tx_44"; exon_id "chr14_106476643_106476944_+"; exonnum "5"; txlen "1720";
chr14	sragcm37_mid	exon	106483220	106483385	0.12596861854701	+	.	gene_id "ENSMUSG00000130874.1"; transcript_id "ENSMUSG00000130874.1_tx_1"; exon_id "chr14_106483220_106483385_+"; exonnum "5"; txlen "865";
chr14	sragcm37_mid	exon	106483220	106483385	0.072841610505039	+	.	gene_id "ENSMUSG00000130874.1"; transcript_id "ENSMUSG00000130874.1_tx_10"; exon_id "chr14_106483220_106483385_+"; exonnum "3"; txlen "558";
chr14	sragcm37_mid	exon	106483220	106483385	0.0537069070048967	+	.	gene_id "ENSMUSG00000130874.1"; transcript_id "ENSMUSG00000130874.1_tx_13"; exon_id "chr14_106483220_106483385_+"; exonnum "4"; txlen "1160";
chr14	sragcm37_mid	exon	106483220	106483385	0.0408219380397815	+	.	gene_id "ENSMUSG00000130874.1"; transcript_id "ENSMUSG00000130874.1_tx_16"; exon_id "chr14_106483220_106483385_+"; exonnum "5"; txlen "764";
chr14	sragcm37_mid	exon	106483220	106483385	0.0408219380397815	+	.	gene_id "ENSMUSG00000130874.1"; transcript_id "ENSMUSG00000130874.1_tx_17"; exon_id "chr14_106483220_106483385_+"; exonnum "6"; txlen "871";
chr14	sragcm37_mid	exon	106483220	106483385	0.0334571554037385	+	.	gene_id "ENSMUSG00000130874.1"; transcript_id "ENSMUSG00000130874.1_tx_18"; exon_id "chr14_106483220_106483385_+"; exonnum "4"; txlen "657";
chr14	sragcm37_mid	exon	106483220	106483385	0.0334571554037385	+	.	gene_id "ENSMUSG00000130874.1"; transcript_id "ENSMUSG00000130874.1_tx_19"; exon_id "chr14_106483220_106483385_+"; exonnum "5"; txlen "764";
chr14	sragcm37_mid	exon	106483220	106483385	0.12596861854701	+	.	gene_id "ENSMUSG00000130874.1"; transcript_id "ENSMUSG00000130874.1_tx_2"; exon_id "chr14_106483220_106483385_+"; exonnum "6"; txlen "972";
chr14	sragcm37_mid	exon	106483220	106483385	0.0264109520165878	+	.	gene_id "ENSMUSG00000130874.1"; transcript_id "ENSMUSG00000130874.1_tx_21"; exon_id "chr14_106483220_106483385_+"; exonnum "4"; txlen "1061";
chr14	sragcm37_mid	exon	106483220	106483385	0.123334207050257	+	.	gene_id "ENSMUSG00000130874.1"; transcript_id "ENSMUSG00000130874.1_tx_3"; exon_id "chr14_106483220_106483385_+"; exonnum "4"; txlen "758";
chr14	sragcm37_mid	exon	106483220	106483385	0.00977457071330719	+	.	gene_id "ENSMUSG00000130874.1"; transcript_id "ENSMUSG00000130874.1_tx_34"; exon_id "chr14_106483220_106483385_+"; exonnum "6"; txlen "2184";
chr14	sragcm37_mid	exon	106483220	106483385	0.00840933739747626	+	.	gene_id "ENSMUSG00000130874.1"; transcript_id "ENSMUSG00000130874.1_tx_37"; exon_id "chr14_106483220_106483385_+"; exonnum "5"; txlen "1379";
chr14	sragcm37_mid	exon	106483220	106483385	0.0077063912920347	+	.	gene_id "ENSMUSG00000130874.1"; transcript_id "ENSMUSG00000130874.1_tx_38"; exon_id "chr14_106483220_106483385_+"; exonnum "5"; txlen "1584";
chr14	sragcm37_mid	exon	106483220	106483385	0.123334207050257	+	.	gene_id "ENSMUSG00000130874.1"; transcript_id "ENSMUSG00000130874.1_tx_4"; exon_id "chr14_106483220_106483385_+"; exonnum "5"; txlen "865";
chr14	sragcm37_mid	exon	106483220	106483385	0.00715436027501326	+	.	gene_id "ENSMUSG00000130874.1"; transcript_id "ENSMUSG00000130874.1_tx_40"; exon_id "chr14_106483220_106483385_+"; exonnum "5"; txlen "886";
chr14	sragcm37_mid	exon	106483220	106483385	0.00682992596247383	+	.	gene_id "ENSMUSG00000130874.1"; transcript_id "ENSMUSG00000130874.1_tx_41"; exon_id "chr14_106483220_106483385_+"; exonnum "5"; txlen "1965";
chr14	sragcm37_mid	exon	106483220	106483385	0.00559911993333941	+	.	gene_id "ENSMUSG00000130874.1"; transcript_id "ENSMUSG00000130874.1_tx_49"; exon_id "chr14_106483220_106483385_+"; exonnum "6"; txlen "1803";
chr14	sragcm37_mid	exon	106483220	106483385	0.116769582758519	+	.	gene_id "ENSMUSG00000130874.1"; transcript_id "ENSMUSG00000130874.1_tx_5"; exon_id "chr14_106483220_106483385_+"; exonnum "4"; txlen "779";
chr14	sragcm37_mid	exon	106483220	106483385	0.00559911993333941	+	.	gene_id "ENSMUSG00000130874.1"; transcript_id "ENSMUSG00000130874.1_tx_50"; exon_id "chr14_106483220_106483385_+"; exonnum "5"; txlen "998";
chr14	sragcm37_mid	exon	106483220	106483385	0.102820720061149	+	.	gene_id "ENSMUSG00000130874.1"; transcript_id "ENSMUSG00000130874.1_tx_6"; exon_id "chr14_106483220_106483385_+"; exonnum "4"; txlen "680";
chr14	HAVANA	exon	106502726	106502951	0	+	.	gene_id "ENSMUSG00000115439.3"; transcript_id "ENSMUST00000227226.3"; gene_type "lncRNA"; gene_name "Gm36107"; transcript_type "lncRNA"; transcript_name "Gm36107-201"; exon_number 1; exon_id "ENSMUSE00001598280.1"; level 2; mgi_id "MGI:5595266"; tag "Ensembl_canonical"; tag "GENCODE_Primary"; tag "TAGENE"; havana_gene "OTTMUSG00000069597.1"; havana_transcript "OTTMUST00000168273.1";
chr14	HAVANA	gene	106502726	106508883	0	+	.	gene_id "ENSMUSG00000115439.3"; gene_type "lncRNA"; gene_name "Gm36107"; level 2; mgi_id "MGI:5595266"; havana_gene "OTTMUSG00000069597.1";
chr14	HAVANA	transcript	106502726	106508883	0	+	.	gene_id "ENSMUSG00000115439.3"; transcript_id "ENSMUST00000227226.3"; gene_type "lncRNA"; gene_name "Gm36107"; transcript_type "lncRNA"; transcript_name "Gm36107-201"; level 2; mgi_id "MGI:5595266"; tag "Ensembl_canonical"; tag "GENCODE_Primary"; tag "TAGENE"; havana_gene "OTTMUSG00000069597.1"; havana_transcript "OTTMUST00000168273.1";
chr14	HAVANA	exon	106502871	106502951	0	+	.	gene_id "ENSMUSG00000115439.3"; transcript_id "ENSMUST00000302735.1"; gene_type "lncRNA"; gene_name "Gm36107"; transcript_type "lncRNA"; transcript_name "Gm36107-202"; exon_number 1; exon_id "ENSMUSE00001598279.1"; level 2; mgi_id "MGI:5595266"; tag "basic"; tag "TAGENE"; havana_gene "OTTMUSG00000069597.1";
chr14	HAVANA	transcript	106502871	106508879	0	+	.	gene_id "ENSMUSG00000115439.3"; transcript_id "ENSMUST00000302735.1"; gene_type "lncRNA"; gene_name "Gm36107"; transcript_type "lncRNA"; transcript_name "Gm36107-202"; level 2; mgi_id "MGI:5595266"; tag "basic"; tag "TAGENE"; havana_gene "OTTMUSG00000069597.1";
chr14	HAVANA	exon	106502888	106502951	0	+	.	gene_id "ENSMUSG00000115439.3"; transcript_id "ENSMUST00000302736.1"; gene_type "lncRNA"; gene_name "Gm36107"; transcript_type "lncRNA"; transcript_name "Gm36107-203"; exon_number 1; exon_id "ENSMUSE00001598274.1"; level 2; mgi_id "MGI:5595266"; tag "TAGENE"; havana_gene "OTTMUSG00000069597.1";
chr14	ENSEMBL_gcm37	exon	106502888	106502951	0.0285364772379889	+	.	gene_id "ENSMUSG00000115439.3"; transcript_id "ENSMUSG00000115439.3_tx_9"; exon_id "chr14_106502888_106502951_+"; exonnum "1"; txlen "669";
chr14	HAVANA	transcript	106502888	106508879	0	+	.	gene_id "ENSMUSG00000115439.3"; transcript_id "ENSMUST00000302736.1"; gene_type "lncRNA"; gene_name "Gm36107"; transcript_type "lncRNA"; transcript_name "Gm36107-203"; level 2; mgi_id "MGI:5595266"; tag "TAGENE"; havana_gene "OTTMUSG00000069597.1";
chr14	HAVANA	exon	106502889	106502951	0	+	.	gene_id "ENSMUSG00000115439.3"; transcript_id "ENSMUST00000302737.1"; gene_type "lncRNA"; gene_name "Gm36107"; transcript_type "lncRNA"; transcript_name "Gm36107-204"; exon_number 1; exon_id "ENSMUSE00001598281.1"; level 2; mgi_id "MGI:5595266"; tag "TAGENE"; havana_gene "OTTMUSG00000069597.1";
chr14	HAVANA	transcript	106502889	106508879	0	+	.	gene_id "ENSMUSG00000115439.3"; transcript_id "ENSMUST00000302737.1"; gene_type "lncRNA"; gene_name "Gm36107"; transcript_type "lncRNA"; transcript_name "Gm36107-204"; level 2; mgi_id "MGI:5595266"; tag "TAGENE"; havana_gene "OTTMUSG00000069597.1";
chr14	HAVANA	exon	106502980	106503052	0	+	.	gene_id "ENSMUSG00000115439.3"; transcript_id "ENSMUST00000302738.1"; gene_type "lncRNA"; gene_name "Gm36107"; transcript_type "lncRNA"; transcript_name "Gm36107-205"; exon_number 1; exon_id "ENSMUSE00001598282.1"; level 2; mgi_id "MGI:5595266"; tag "TAGENE"; havana_gene "OTTMUSG00000069597.1";
chr14	ENSEMBL_gcm37	exon	106502980	106503052	0.280879951463587	+	.	gene_id "ENSMUSG00000115439.3"; transcript_id "ENSMUSG00000115439.3_tx_4"; exon_id "chr14_106502980_106503052_+"; exonnum "1"; txlen "504";
chr14	ENSEMBL_gcm37	exon	106502980	106503052	0.243913252549716	+	.	gene_id "ENSMUSG00000115439.3"; transcript_id "ENSMUSG00000115439.3_tx_5"; exon_id "chr14_106502980_106503052_+"; exonnum "1"; txlen "569";
chr14	ENSEMBL_gcm37	exon	106502980	106503052	0.131494314894806	+	.	gene_id "ENSMUSG00000115439.3"; transcript_id "ENSMUSG00000115439.3_tx_7"; exon_id "chr14_106502980_106503052_+"; exonnum "1"; txlen "613";
chr14	ENSEMBL_gcm37	exon	106502980	106503052	0.035729090280059	+	.	gene_id "ENSMUSG00000115439.3"; transcript_id "ENSMUSG00000115439.3_tx_8"; exon_id "chr14_106502980_106503052_+"; exonnum "1"; txlen "678";
chr14	HAVANA	transcript	106502980	106508879	0	+	.	gene_id "ENSMUSG00000115439.3"; transcript_id "ENSMUST00000302738.1"; gene_type "lncRNA"; gene_name "Gm36107"; transcript_type "lncRNA"; transcript_name "Gm36107-205"; level 2; mgi_id "MGI:5595266"; tag "TAGENE"; havana_gene "OTTMUSG00000069597.1";
chr14	sragcm37_mid	exon	106504786	106504819	0.280879951463587	+	.	gene_id "ENSMUSG00000115439.3"; transcript_id "ENSMUSG00000115439.3_tx_4"; exon_id "chr14_106504786_106504819_+"; exonnum "2"; txlen "504";
chr14	sragcm37_mid	exon	106504786	106504819	0.243913252549716	+	.	gene_id "ENSMUSG00000115439.3"; transcript_id "ENSMUSG00000115439.3_tx_5"; exon_id "chr14_106504786_106504819_+"; exonnum "2"; txlen "569";
chr14	sragcm37_mid	exon	106504786	106504819	0.131494314894806	+	.	gene_id "ENSMUSG00000115439.3"; transcript_id "ENSMUSG00000115439.3_tx_7"; exon_id "chr14_106504786_106504819_+"; exonnum "2"; txlen "613";
chr14	sragcm37_mid	exon	106504786	106504819	0.035729090280059	+	.	gene_id "ENSMUSG00000115439.3"; transcript_id "ENSMUSG00000115439.3_tx_8"; exon_id "chr14_106504786_106504819_+"; exonnum "2"; txlen "678";
chr14	sragcm37_mid	exon	106504786	106504819	0.0285364772379889	+	.	gene_id "ENSMUSG00000115439.3"; transcript_id "ENSMUSG00000115439.3_tx_9"; exon_id "chr14_106504786_106504819_+"; exonnum "2"; txlen "669";
chr14	sragcm37_mid	exon	106505108	106505172	0.243913252549716	+	.	gene_id "ENSMUSG00000115439.3"; transcript_id "ENSMUSG00000115439.3_tx_5"; exon_id "chr14_106505108_106505172_+"; exonnum "3"; txlen "569";
chr14	sragcm37_mid	exon	106505108	106505172	0.035729090280059	+	.	gene_id "ENSMUSG00000115439.3"; transcript_id "ENSMUSG00000115439.3_tx_8"; exon_id "chr14_106505108_106505172_+"; exonnum "3"; txlen "678";
chr14	sragcm37_mid	exon	106505108	106505172	0.0285364772379889	+	.	gene_id "ENSMUSG00000115439.3"; transcript_id "ENSMUSG00000115439.3_tx_9"; exon_id "chr14_106505108_106505172_+"; exonnum "3"; txlen "669";
chr14	HAVANA	exon	106507556	106507664	0	+	.	gene_id "ENSMUSG00000115439.3"; transcript_id "ENSMUST00000302735.1"; gene_type "lncRNA"; gene_name "Gm36107"; transcript_type "lncRNA"; transcript_name "Gm36107-202"; exon_number 2; exon_id "ENSMUSE00001598275.1"; level 2; mgi_id "MGI:5595266"; tag "basic"; tag "TAGENE"; havana_gene "OTTMUSG00000069597.1";
chr14	HAVANA	exon	106507556	106507664	0	+	.	gene_id "ENSMUSG00000115439.3"; transcript_id "ENSMUST00000302737.1"; gene_type "lncRNA"; gene_name "Gm36107"; transcript_type "lncRNA"; transcript_name "Gm36107-204"; exon_number 2; exon_id "ENSMUSE00001598275.1"; level 2; mgi_id "MGI:5595266"; tag "TAGENE"; havana_gene "OTTMUSG00000069597.1";
chr14	ENSEMBL_gcm37	exon	106507556	106507664	0.131494314894806	+	.	gene_id "ENSMUSG00000115439.3"; transcript_id "ENSMUSG00000115439.3_tx_7"; exon_id "chr14_106507556_106507664_+"; exonnum "3"; txlen "613";
chr14	ENSEMBL_gcm37	exon	106507556	106507664	0.035729090280059	+	.	gene_id "ENSMUSG00000115439.3"; transcript_id "ENSMUSG00000115439.3_tx_8"; exon_id "chr14_106507556_106507664_+"; exonnum "4"; txlen "678";
chr14	ENSEMBL_gcm37	exon	106507556	106507664	0.0285364772379889	+	.	gene_id "ENSMUSG00000115439.3"; transcript_id "ENSMUSG00000115439.3_tx_9"; exon_id "chr14_106507556_106507664_+"; exonnum "4"; txlen "669";
chr14	HAVANA	exon	106508127	106508269	0	+	.	gene_id "ENSMUSG00000115439.3"; transcript_id "ENSMUST00000227226.3"; gene_type "lncRNA"; gene_name "Gm36107"; transcript_type "lncRNA"; transcript_name "Gm36107-201"; exon_number 2; exon_id "ENSMUSE00001435653.2"; level 2; mgi_id "MGI:5595266"; tag "Ensembl_canonical"; tag "GENCODE_Primary"; tag "TAGENE"; havana_gene "OTTMUSG00000069597.1"; havana_transcript "OTTMUST00000168273.1";
chr14	HAVANA	exon	106508127	106508269	0	+	.	gene_id "ENSMUSG00000115439.3"; transcript_id "ENSMUST00000302735.1"; gene_type "lncRNA"; gene_name "Gm36107"; transcript_type "lncRNA"; transcript_name "Gm36107-202"; exon_number 3; exon_id "ENSMUSE00001435653.2"; level 2; mgi_id "MGI:5595266"; tag "basic"; tag "TAGENE"; havana_gene "OTTMUSG00000069597.1";
chr14	HAVANA	exon	106508127	106508269	0	+	.	gene_id "ENSMUSG00000115439.3"; transcript_id "ENSMUST00000302736.1"; gene_type "lncRNA"; gene_name "Gm36107"; transcript_type "lncRNA"; transcript_name "Gm36107-203"; exon_number 2; exon_id "ENSMUSE00001435653.2"; level 2; mgi_id "MGI:5595266"; tag "TAGENE"; havana_gene "OTTMUSG00000069597.1";
chr14	HAVANA	exon	106508127	106508269	0	+	.	gene_id "ENSMUSG00000115439.3"; transcript_id "ENSMUST00000302737.1"; gene_type "lncRNA"; gene_name "Gm36107"; transcript_type "lncRNA"; transcript_name "Gm36107-204"; exon_number 3; exon_id "ENSMUSE00001435653.2"; level 2; mgi_id "MGI:5595266"; tag "TAGENE"; havana_gene "OTTMUSG00000069597.1";
chr14	HAVANA	exon	106508127	106508269	0	+	.	gene_id "ENSMUSG00000115439.3"; transcript_id "ENSMUST00000302738.1"; gene_type "lncRNA"; gene_name "Gm36107"; transcript_type "lncRNA"; transcript_name "Gm36107-205"; exon_number 2; exon_id "ENSMUSE00001435653.2"; level 2; mgi_id "MGI:5595266"; tag "TAGENE"; havana_gene "OTTMUSG00000069597.1";
chr14	ENSEMBL_gcm37	exon	106508127	106508269	0.280879951463587	+	.	gene_id "ENSMUSG00000115439.3"; transcript_id "ENSMUSG00000115439.3_tx_4"; exon_id "chr14_106508127_106508269_+"; exonnum "3"; txlen "504";
chr14	ENSEMBL_gcm37	exon	106508127	106508269	0.243913252549716	+	.	gene_id "ENSMUSG00000115439.3"; transcript_id "ENSMUSG00000115439.3_tx_5"; exon_id "chr14_106508127_106508269_+"; exonnum "4"; txlen "569";
chr14	ENSEMBL_gcm37	exon	106508127	106508269	0.131494314894806	+	.	gene_id "ENSMUSG00000115439.3"; transcript_id "ENSMUSG00000115439.3_tx_7"; exon_id "chr14_106508127_106508269_+"; exonnum "4"; txlen "613";
chr14	ENSEMBL_gcm37	exon	106508127	106508269	0.035729090280059	+	.	gene_id "ENSMUSG00000115439.3"; transcript_id "ENSMUSG00000115439.3_tx_8"; exon_id "chr14_106508127_106508269_+"; exonnum "5"; txlen "678";
chr14	ENSEMBL_gcm37	exon	106508127	106508269	0.0285364772379889	+	.	gene_id "ENSMUSG00000115439.3"; transcript_id "ENSMUSG00000115439.3_tx_9"; exon_id "chr14_106508127_106508269_+"; exonnum "5"; txlen "669";
chr14	HAVANA	exon	106508626	106508879	0	+	.	gene_id "ENSMUSG00000115439.3"; transcript_id "ENSMUST00000302735.1"; gene_type "lncRNA"; gene_name "Gm36107"; transcript_type "lncRNA"; transcript_name "Gm36107-202"; exon_number 4; exon_id "ENSMUSE00001598277.1"; level 2; mgi_id "MGI:5595266"; tag "basic"; tag "TAGENE"; havana_gene "OTTMUSG00000069597.1";
chr14	HAVANA	exon	106508626	106508879	0	+	.	gene_id "ENSMUSG00000115439.3"; transcript_id "ENSMUST00000302738.1"; gene_type "lncRNA"; gene_name "Gm36107"; transcript_type "lncRNA"; transcript_name "Gm36107-205"; exon_number 3; exon_id "ENSMUSE00001598277.1"; level 2; mgi_id "MGI:5595266"; tag "TAGENE"; havana_gene "OTTMUSG00000069597.1";
chr14	ENSEMBL_gcm37	exon	106508626	106508879	0.280879951463587	+	.	gene_id "ENSMUSG00000115439.3"; transcript_id "ENSMUSG00000115439.3_tx_4"; exon_id "chr14_106508626_106508879_+"; exonnum "4"; txlen "504";
chr14	ENSEMBL_gcm37	exon	106508626	106508879	0.243913252549716	+	.	gene_id "ENSMUSG00000115439.3"; transcript_id "ENSMUSG00000115439.3_tx_5"; exon_id "chr14_106508626_106508879_+"; exonnum "5"; txlen "569";
chr14	ENSEMBL_gcm37	exon	106508626	106508879	0.131494314894806	+	.	gene_id "ENSMUSG00000115439.3"; transcript_id "ENSMUSG00000115439.3_tx_7"; exon_id "chr14_106508626_106508879_+"; exonnum "5"; txlen "613";
chr14	ENSEMBL_gcm37	exon	106508626	106508879	0.035729090280059	+	.	gene_id "ENSMUSG00000115439.3"; transcript_id "ENSMUSG00000115439.3_tx_8"; exon_id "chr14_106508626_106508879_+"; exonnum "6"; txlen "678";
chr14	ENSEMBL_gcm37	exon	106508626	106508879	0.0285364772379889	+	.	gene_id "ENSMUSG00000115439.3"; transcript_id "ENSMUSG00000115439.3_tx_9"; exon_id "chr14_106508626_106508879_+"; exonnum "6"; txlen "669";
chr14	HAVANA	exon	106508626	106508883	0	+	.	gene_id "ENSMUSG00000115439.3"; transcript_id "ENSMUST00000227226.3"; gene_type "lncRNA"; gene_name "Gm36107"; transcript_type "lncRNA"; transcript_name "Gm36107-201"; exon_number 3; exon_id "ENSMUSE00001598276.1"; level 2; mgi_id "MGI:5595266"; tag "Ensembl_canonical"; tag "GENCODE_Primary"; tag "TAGENE"; havana_gene "OTTMUSG00000069597.1"; havana_transcript "OTTMUST00000168273.1";
chr14	HAVANA	exon	106508629	106508879	0	+	.	gene_id "ENSMUSG00000115439.3"; transcript_id "ENSMUST00000302736.1"; gene_type "lncRNA"; gene_name "Gm36107"; transcript_type "lncRNA"; transcript_name "Gm36107-203"; exon_number 3; exon_id "ENSMUSE00001598278.1"; level 2; mgi_id "MGI:5595266"; tag "TAGENE"; havana_gene "OTTMUSG00000069597.1";
chr14	HAVANA	exon	106508629	106508879	0	+	.	gene_id "ENSMUSG00000115439.3"; transcript_id "ENSMUST00000302737.1"; gene_type "lncRNA"; gene_name "Gm36107"; transcript_type "lncRNA"; transcript_name "Gm36107-204"; exon_number 4; exon_id "ENSMUSE00001598278.1"; level 2; mgi_id "MGI:5595266"; tag "TAGENE"; havana_gene "OTTMUSG00000069597.1";
chr14	HAVANA	exon	106578412	106578544	0	+	.	gene_id "ENSMUSG00000127256.1"; transcript_id "ENSMUST00000280688.1"; gene_type "lncRNA"; gene_name "ENSMUSG00000127256"; transcript_type "lncRNA"; transcript_name "ENSMUST00000280688"; exon_number 1; exon_id "ENSMUSE00001556344.1"; level 2; tag "basic"; tag "Ensembl_canonical"; tag "GENCODE_Primary"; tag "TAGENE";
chr14	HAVANA	gene	106578412	106585900	0	+	.	gene_id "ENSMUSG00000127256.1"; gene_type "lncRNA"; gene_name "ENSMUSG00000127256"; level 2;
chr14	HAVANA	transcript	106578412	106585900	0	+	.	gene_id "ENSMUSG00000127256.1"; transcript_id "ENSMUST00000280688.1"; gene_type "lncRNA"; gene_name "ENSMUSG00000127256"; transcript_type "lncRNA"; transcript_name "ENSMUST00000280688"; level 2; tag "basic"; tag "Ensembl_canonical"; tag "GENCODE_Primary"; tag "TAGENE";
chr14	HAVANA	exon	106579707	106579803	0	+	.	gene_id "ENSMUSG00000127256.1"; transcript_id "ENSMUST00000280688.1"; gene_type "lncRNA"; gene_name "ENSMUSG00000127256"; transcript_type "lncRNA"; transcript_name "ENSMUST00000280688"; exon_number 2; exon_id "ENSMUSE00001556346.1"; level 2; tag "basic"; tag "Ensembl_canonical"; tag "GENCODE_Primary"; tag "TAGENE";
chr14	HAVANA	exon	106581741	106581913	0	+	.	gene_id "ENSMUSG00000127256.1"; transcript_id "ENSMUST00000280688.1"; gene_type "lncRNA"; gene_name "ENSMUSG00000127256"; transcript_type "lncRNA"; transcript_name "ENSMUST00000280688"; exon_number 3; exon_id "ENSMUSE00001556345.1"; level 2; tag "basic"; tag "Ensembl_canonical"; tag "GENCODE_Primary"; tag "TAGENE";
chr14	HAVANA	exon	106583256	106583443	0	+	.	gene_id "ENSMUSG00000127256.1"; transcript_id "ENSMUST00000280688.1"; gene_type "lncRNA"; gene_name "ENSMUSG00000127256"; transcript_type "lncRNA"; transcript_name "ENSMUST00000280688"; exon_number 4; exon_id "ENSMUSE00001556343.1"; level 2; tag "basic"; tag "Ensembl_canonical"; tag "GENCODE_Primary"; tag "TAGENE";
chr14	HAVANA	exon	106585760	106585900	0	+	.	gene_id "ENSMUSG00000127256.1"; transcript_id "ENSMUST00000280688.1"; gene_type "lncRNA"; gene_name "ENSMUSG00000127256"; transcript_type "lncRNA"; transcript_name "ENSMUST00000280688"; exon_number 5; exon_id "ENSMUSE00001556347.1"; level 2; tag "basic"; tag "Ensembl_canonical"; tag "GENCODE_Primary"; tag "TAGENE";
chr14	sragcm37_es	exon	106588424	106588530	0.0143087205500265	+	.	gene_id "ENSMUSG00000127713.1"; transcript_id "ENSMUSG00000127713.1_tx_11"; exon_id "chr14_106588424_106588530_+"; exonnum "1"; txlen "937";
chr14	sragcm37_es	exon	106588424	106588530	0.00736478263604306	+	.	gene_id "ENSMUSG00000127713.1"; transcript_id "ENSMUSG00000127713.1_tx_19"; exon_id "chr14_106588424_106588530_+"; exonnum "1"; txlen "1182";
chr14	sragcm37_es	exon	106588424	106588530	0.00736478263604306	+	.	gene_id "ENSMUSG00000127713.1"; transcript_id "ENSMUSG00000127713.1_tx_20"; exon_id "chr14_106588424_106588530_+"; exonnum "1"; txlen "1409";
chr14	sragcm37_es	exon	106588424	106588530	0.00736478263604306	+	.	gene_id "ENSMUSG00000127713.1"; transcript_id "ENSMUSG00000127713.1_tx_21"; exon_id "chr14_106588424_106588530_+"; exonnum "1"; txlen "1070";
chr14	sragcm37_es	exon	106588424	106588530	0.00736478263604306	+	.	gene_id "ENSMUSG00000127713.1"; transcript_id "ENSMUSG00000127713.1_tx_22"; exon_id "chr14_106588424_106588530_+"; exonnum "1"; txlen "1297";
chr14	sragcm37_es	exon	106588424	106588530	0.00694393791398345	+	.	gene_id "ENSMUSG00000127713.1"; transcript_id "ENSMUSG00000127713.1_tx_30"; exon_id "chr14_106588424_106588530_+"; exonnum "1"; txlen "1416";
chr14	sragcm37_es	exon	106588424	106588530	0.00694393791398345	+	.	gene_id "ENSMUSG00000127713.1"; transcript_id "ENSMUSG00000127713.1_tx_32"; exon_id "chr14_106588424_106588530_+"; exonnum "1"; txlen "1304";
chr14	sragcm37_es	exon	106588424	106588530	0.00526055902574504	+	.	gene_id "ENSMUSG00000127713.1"; transcript_id "ENSMUSG00000127713.1_tx_50"; exon_id "chr14_106588424_106588530_+"; exonnum "1"; txlen "1052";
chr14	sragcm37_es	exon	106588424	106588530	0.00526055902574504	+	.	gene_id "ENSMUSG00000127713.1"; transcript_id "ENSMUSG00000127713.1_tx_51"; exon_id "chr14_106588424_106588530_+"; exonnum "1"; txlen "1412";
chr14	sragcm37_es	exon	106588424	106588530	0.00526055902574504	+	.	gene_id "ENSMUSG00000127713.1"; transcript_id "ENSMUSG00000127713.1_tx_52"; exon_id "chr14_106588424_106588530_+"; exonnum "1"; txlen "1419";
chr14	sragcm37_es	exon	106588424	106588530	0.00526055902574504	+	.	gene_id "ENSMUSG00000127713.1"; transcript_id "ENSMUSG00000127713.1_tx_53"; exon_id "chr14_106588424_106588530_+"; exonnum "1"; txlen "1185";
chr14	sragcm37_es	exon	106588424	106588530	0.0183067454095927	+	.	gene_id "ENSMUSG00000127713.1"; transcript_id "ENSMUSG00000127713.1_tx_8"; exon_id "chr14_106588424_106588530_+"; exonnum "1"; txlen "1049";
chr14	sragcm37_es	exon	106590294	106590905	0.00715436027501326	+	.	gene_id "ENSMUSG00000127713.1"; transcript_id "ENSMUSG00000127713.1_tx_24"; exon_id "chr14_106590294_106590905_+"; exonnum "1"; txlen "1662";
chr14	sragcm37_es	exon	106590294	106590905	0.00715436027501326	+	.	gene_id "ENSMUSG00000127713.1"; transcript_id "ENSMUSG00000127713.1_tx_25"; exon_id "chr14_106590294_106590905_+"; exonnum "1"; txlen "1795";
chr14	sragcm37_es	exon	106590294	106590905	0.00715436027501326	+	.	gene_id "ENSMUSG00000127713.1"; transcript_id "ENSMUSG00000127713.1_tx_26"; exon_id "chr14_106590294_106590905_+"; exonnum "1"; txlen "2022";
chr14	sragcm37_es	exon	106590294	106590905	0.00715436027501326	+	.	gene_id "ENSMUSG00000127713.1"; transcript_id "ENSMUSG00000127713.1_tx_27"; exon_id "chr14_106590294_106590905_+"; exonnum "1"; txlen "1550";
chr14	sragcm37_es	exon	106590294	106590905	0.00715436027501326	+	.	gene_id "ENSMUSG00000127713.1"; transcript_id "ENSMUSG00000127713.1_tx_28"; exon_id "chr14_106590294_106590905_+"; exonnum "1"; txlen "1910";
chr14	sragcm37_es	exon	106590294	106590905	0.00715436027501326	+	.	gene_id "ENSMUSG00000127713.1"; transcript_id "ENSMUSG00000127713.1_tx_29"; exon_id "chr14_106590294_106590905_+"; exonnum "1"; txlen "1683";
chr14	sragcm37_es	exon	106590294	106590905	0.00694393791398345	+	.	gene_id "ENSMUSG00000127713.1"; transcript_id "ENSMUSG00000127713.1_tx_31"; exon_id "chr14_106590294_106590905_+"; exonnum "1"; txlen "2029";
chr14	sragcm37_es	exon	106590294	106590905	0.00694393791398345	+	.	gene_id "ENSMUSG00000127713.1"; transcript_id "ENSMUSG00000127713.1_tx_33"; exon_id "chr14_106590294_106590905_+"; exonnum "1"; txlen "1917";
chr14	sragcm37_es	exon	106590294	106590905	0.00547098138677484	+	.	gene_id "ENSMUSG00000127713.1"; transcript_id "ENSMUSG00000127713.1_tx_42"; exon_id "chr14_106590294_106590905_+"; exonnum "1"; txlen "1777";
chr14	sragcm37_es	exon	106590294	106590905	0.00547098138677484	+	.	gene_id "ENSMUSG00000127713.1"; transcript_id "ENSMUSG00000127713.1_tx_43"; exon_id "chr14_106590294_106590905_+"; exonnum "1"; txlen "2137";
chr14	sragcm37_es	exon	106590294	106590905	0.00547098138677484	+	.	gene_id "ENSMUSG00000127713.1"; transcript_id "ENSMUSG00000127713.1_tx_44"; exon_id "chr14_106590294_106590905_+"; exonnum "1"; txlen "2144";
chr14	sragcm37_es	exon	106590294	106590905	0.00547098138677484	+	.	gene_id "ENSMUSG00000127713.1"; transcript_id "ENSMUSG00000127713.1_tx_45"; exon_id "chr14_106590294_106590905_+"; exonnum "1"; txlen "1910";
chr14	sragcm37_es	exon	106590294	106590905	0.00547098138677484	+	.	gene_id "ENSMUSG00000127713.1"; transcript_id "ENSMUSG00000127713.1_tx_46"; exon_id "chr14_106590294_106590905_+"; exonnum "1"; txlen "1665";
chr14	sragcm37_es	exon	106590294	106590905	0.00547098138677484	+	.	gene_id "ENSMUSG00000127713.1"; transcript_id "ENSMUSG00000127713.1_tx_47"; exon_id "chr14_106590294_106590905_+"; exonnum "1"; txlen "2025";
chr14	sragcm37_es	exon	106590294	106590905	0.00547098138677484	+	.	gene_id "ENSMUSG00000127713.1"; transcript_id "ENSMUSG00000127713.1_tx_48"; exon_id "chr14_106590294_106590905_+"; exonnum "1"; txlen "2032";
chr14	sragcm37_es	exon	106590294	106590905	0.00547098138677484	+	.	gene_id "ENSMUSG00000127713.1"; transcript_id "ENSMUSG00000127713.1_tx_49"; exon_id "chr14_106590294_106590905_+"; exonnum "1"; txlen "1798";
chr14	sragcm37_es	exon	106590294	106590905	0.00526055902574504	+	.	gene_id "ENSMUSG00000127713.1"; transcript_id "ENSMUSG00000127713.1_tx_54"; exon_id "chr14_106590294_106590905_+"; exonnum "1"; txlen "2025";
chr14	sragcm37_es	exon	106590294	106590905	0.00526055902574504	+	.	gene_id "ENSMUSG00000127713.1"; transcript_id "ENSMUSG00000127713.1_tx_55"; exon_id "chr14_106590294_106590905_+"; exonnum "1"; txlen "1665";
chr14	sragcm37_es	exon	106590294	106590905	0.00526055902574504	+	.	gene_id "ENSMUSG00000127713.1"; transcript_id "ENSMUSG00000127713.1_tx_56"; exon_id "chr14_106590294_106590905_+"; exonnum "1"; txlen "2032";
chr14	sragcm37_es	exon	106590294	106590905	0.00526055902574504	+	.	gene_id "ENSMUSG00000127713.1"; transcript_id "ENSMUSG00000127713.1_tx_57"; exon_id "chr14_106590294_106590905_+"; exonnum "1"; txlen "1798";
chr14	sragcm37_mid	exon	106593240	106593347	0.00715436027501326	+	.	gene_id "ENSMUSG00000127713.1"; transcript_id "ENSMUSG00000127713.1_tx_24"; exon_id "chr14_106593240_106593347_+"; exonnum "2"; txlen "1662";
chr14	sragcm37_mid	exon	106593240	106593347	0.00715436027501326	+	.	gene_id "ENSMUSG00000127713.1"; transcript_id "ENSMUSG00000127713.1_tx_25"; exon_id "chr14_106593240_106593347_+"; exonnum "2"; txlen "1795";
chr14	sragcm37_mid	exon	106593240	106593347	0.00715436027501326	+	.	gene_id "ENSMUSG00000127713.1"; transcript_id "ENSMUSG00000127713.1_tx_26"; exon_id "chr14_106593240_106593347_+"; exonnum "2"; txlen "2022";
chr14	sragcm37_mid	exon	106593240	106593347	0.00715436027501326	+	.	gene_id "ENSMUSG00000127713.1"; transcript_id "ENSMUSG00000127713.1_tx_27"; exon_id "chr14_106593240_106593347_+"; exonnum "2"; txlen "1550";
chr14	sragcm37_mid	exon	106593240	106593347	0.00715436027501326	+	.	gene_id "ENSMUSG00000127713.1"; transcript_id "ENSMUSG00000127713.1_tx_28"; exon_id "chr14_106593240_106593347_+"; exonnum "2"; txlen "1910";
chr14	sragcm37_mid	exon	106593240	106593347	0.00715436027501326	+	.	gene_id "ENSMUSG00000127713.1"; transcript_id "ENSMUSG00000127713.1_tx_29"; exon_id "chr14_106593240_106593347_+"; exonnum "2"; txlen "1683";
chr14	sragcm37_mid	exon	106593240	106593347	0.00694393791398345	+	.	gene_id "ENSMUSG00000127713.1"; transcript_id "ENSMUSG00000127713.1_tx_31"; exon_id "chr14_106593240_106593347_+"; exonnum "2"; txlen "2029";
chr14	sragcm37_mid	exon	106593240	106593347	0.00694393791398345	+	.	gene_id "ENSMUSG00000127713.1"; transcript_id "ENSMUSG00000127713.1_tx_33"; exon_id "chr14_106593240_106593347_+"; exonnum "2"; txlen "1917";
chr14	sragcm37_mid	exon	106593240	106593347	0.00547098138677484	+	.	gene_id "ENSMUSG00000127713.1"; transcript_id "ENSMUSG00000127713.1_tx_42"; exon_id "chr14_106593240_106593347_+"; exonnum "2"; txlen "1777";
chr14	sragcm37_mid	exon	106593240	106593347	0.00547098138677484	+	.	gene_id "ENSMUSG00000127713.1"; transcript_id "ENSMUSG00000127713.1_tx_43"; exon_id "chr14_106593240_106593347_+"; exonnum "2"; txlen "2137";
chr14	sragcm37_mid	exon	106593240	106593347	0.00547098138677484	+	.	gene_id "ENSMUSG00000127713.1"; transcript_id "ENSMUSG00000127713.1_tx_44"; exon_id "chr14_106593240_106593347_+"; exonnum "2"; txlen "2144";
chr14	sragcm37_mid	exon	106593240	106593347	0.00547098138677484	+	.	gene_id "ENSMUSG00000127713.1"; transcript_id "ENSMUSG00000127713.1_tx_45"; exon_id "chr14_106593240_106593347_+"; exonnum "2"; txlen "1910";
chr14	sragcm37_mid	exon	106593240	106593347	0.00547098138677484	+	.	gene_id "ENSMUSG00000127713.1"; transcript_id "ENSMUSG00000127713.1_tx_46"; exon_id "chr14_106593240_106593347_+"; exonnum "2"; txlen "1665";
chr14	sragcm37_mid	exon	106593240	106593347	0.00547098138677484	+	.	gene_id "ENSMUSG00000127713.1"; transcript_id "ENSMUSG00000127713.1_tx_47"; exon_id "chr14_106593240_106593347_+"; exonnum "2"; txlen "2025";
chr14	sragcm37_mid	exon	106593240	106593347	0.00547098138677484	+	.	gene_id "ENSMUSG00000127713.1"; transcript_id "ENSMUSG00000127713.1_tx_48"; exon_id "chr14_106593240_106593347_+"; exonnum "2"; txlen "2032";
chr14	sragcm37_mid	exon	106593240	106593347	0.00547098138677484	+	.	gene_id "ENSMUSG00000127713.1"; transcript_id "ENSMUSG00000127713.1_tx_49"; exon_id "chr14_106593240_106593347_+"; exonnum "2"; txlen "1798";
chr14	sragcm37_mid	exon	106593240	106593347	0.00526055902574504	+	.	gene_id "ENSMUSG00000127713.1"; transcript_id "ENSMUSG00000127713.1_tx_54"; exon_id "chr14_106593240_106593347_+"; exonnum "2"; txlen "2025";
chr14	sragcm37_mid	exon	106593240	106593347	0.00526055902574504	+	.	gene_id "ENSMUSG00000127713.1"; transcript_id "ENSMUSG00000127713.1_tx_55"; exon_id "chr14_106593240_106593347_+"; exonnum "2"; txlen "1665";
chr14	sragcm37_mid	exon	106593240	106593347	0.00526055902574504	+	.	gene_id "ENSMUSG00000127713.1"; transcript_id "ENSMUSG00000127713.1_tx_56"; exon_id "chr14_106593240_106593347_+"; exonnum "2"; txlen "2032";
chr14	sragcm37_mid	exon	106593240	106593347	0.00526055902574504	+	.	gene_id "ENSMUSG00000127713.1"; transcript_id "ENSMUSG00000127713.1_tx_57"; exon_id "chr14_106593240_106593347_+"; exonnum "2"; txlen "1798";
chr14	sragcm37_mid	exon	106595718	106595832	0.00547098138677484	+	.	gene_id "ENSMUSG00000127713.1"; transcript_id "ENSMUSG00000127713.1_tx_42"; exon_id "chr14_106595718_106595832_+"; exonnum "3"; txlen "1777";
chr14	sragcm37_mid	exon	106595718	106595832	0.00547098138677484	+	.	gene_id "ENSMUSG00000127713.1"; transcript_id "ENSMUSG00000127713.1_tx_43"; exon_id "chr14_106595718_106595832_+"; exonnum "3"; txlen "2137";
chr14	sragcm37_mid	exon	106595718	106595832	0.00547098138677484	+	.	gene_id "ENSMUSG00000127713.1"; transcript_id "ENSMUSG00000127713.1_tx_44"; exon_id "chr14_106595718_106595832_+"; exonnum "3"; txlen "2144";
chr14	sragcm37_mid	exon	106595718	106595832	0.00547098138677484	+	.	gene_id "ENSMUSG00000127713.1"; transcript_id "ENSMUSG00000127713.1_tx_45"; exon_id "chr14_106595718_106595832_+"; exonnum "3"; txlen "1910";
chr14	sragcm37_mid	exon	106595718	106595832	0.00547098138677484	+	.	gene_id "ENSMUSG00000127713.1"; transcript_id "ENSMUSG00000127713.1_tx_46"; exon_id "chr14_106595718_106595832_+"; exonnum "3"; txlen "1665";
chr14	sragcm37_mid	exon	106595718	106595832	0.00547098138677484	+	.	gene_id "ENSMUSG00000127713.1"; transcript_id "ENSMUSG00000127713.1_tx_47"; exon_id "chr14_106595718_106595832_+"; exonnum "3"; txlen "2025";
chr14	sragcm37_mid	exon	106595718	106595832	0.00547098138677484	+	.	gene_id "ENSMUSG00000127713.1"; transcript_id "ENSMUSG00000127713.1_tx_48"; exon_id "chr14_106595718_106595832_+"; exonnum "3"; txlen "2032";
chr14	sragcm37_mid	exon	106595718	106595832	0.00547098138677484	+	.	gene_id "ENSMUSG00000127713.1"; transcript_id "ENSMUSG00000127713.1_tx_49"; exon_id "chr14_106595718_106595832_+"; exonnum "3"; txlen "1798";
chr14	sragcm37_mid	exon	106597871	106598215	0.0143087205500265	+	.	gene_id "ENSMUSG00000127713.1"; transcript_id "ENSMUSG00000127713.1_tx_11"; exon_id "chr14_106597871_106598215_+"; exonnum "2"; txlen "937";
chr14	sragcm37_mid	exon	106597871	106598215	0.00803227294243024	+	.	gene_id "ENSMUSG00000127713.1"; transcript_id "ENSMUSG00000127713.1_tx_17"; exon_id "chr14_106597871_106598215_+"; exonnum "1"; txlen "1814";
chr14	sragcm37_mid	exon	106597871	106598215	0.00736478263604306	+	.	gene_id "ENSMUSG00000127713.1"; transcript_id "ENSMUSG00000127713.1_tx_19"; exon_id "chr14_106597871_106598215_+"; exonnum "2"; txlen "1182";
chr14	sragcm37_mid	exon	106597871	106598215	0.00736478263604306	+	.	gene_id "ENSMUSG00000127713.1"; transcript_id "ENSMUSG00000127713.1_tx_20"; exon_id "chr14_106597871_106598215_+"; exonnum "2"; txlen "1409";
chr14	sragcm37_mid	exon	106597871	106598215	0.00736478263604306	+	.	gene_id "ENSMUSG00000127713.1"; transcript_id "ENSMUSG00000127713.1_tx_21"; exon_id "chr14_106597871_106598215_+"; exonnum "2"; txlen "1070";
chr14	sragcm37_mid	exon	106597871	106598215	0.00736478263604306	+	.	gene_id "ENSMUSG00000127713.1"; transcript_id "ENSMUSG00000127713.1_tx_22"; exon_id "chr14_106597871_106598215_+"; exonnum "2"; txlen "1297";
chr14	sragcm37_mid	exon	106597871	106598215	0.00715436027501326	+	.	gene_id "ENSMUSG00000127713.1"; transcript_id "ENSMUSG00000127713.1_tx_24"; exon_id "chr14_106597871_106598215_+"; exonnum "3"; txlen "1662";
chr14	sragcm37_mid	exon	106597871	106598215	0.00715436027501326	+	.	gene_id "ENSMUSG00000127713.1"; transcript_id "ENSMUSG00000127713.1_tx_25"; exon_id "chr14_106597871_106598215_+"; exonnum "3"; txlen "1795";
chr14	sragcm37_mid	exon	106597871	106598215	0.00715436027501326	+	.	gene_id "ENSMUSG00000127713.1"; transcript_id "ENSMUSG00000127713.1_tx_26"; exon_id "chr14_106597871_106598215_+"; exonnum "3"; txlen "2022";
chr14	sragcm37_mid	exon	106597871	106598215	0.00715436027501326	+	.	gene_id "ENSMUSG00000127713.1"; transcript_id "ENSMUSG00000127713.1_tx_27"; exon_id "chr14_106597871_106598215_+"; exonnum "3"; txlen "1550";
chr14	sragcm37_mid	exon	106597871	106598215	0.00715436027501326	+	.	gene_id "ENSMUSG00000127713.1"; transcript_id "ENSMUSG00000127713.1_tx_28"; exon_id "chr14_106597871_106598215_+"; exonnum "3"; txlen "1910";
chr14	sragcm37_mid	exon	106597871	106598215	0.00715436027501326	+	.	gene_id "ENSMUSG00000127713.1"; transcript_id "ENSMUSG00000127713.1_tx_29"; exon_id "chr14_106597871_106598215_+"; exonnum "3"; txlen "1683";
chr14	sragcm37_mid	exon	106597871	106598215	0.00694393791398345	+	.	gene_id "ENSMUSG00000127713.1"; transcript_id "ENSMUSG00000127713.1_tx_30"; exon_id "chr14_106597871_106598215_+"; exonnum "2"; txlen "1416";
chr14	sragcm37_mid	exon	106597871	106598215	0.00694393791398345	+	.	gene_id "ENSMUSG00000127713.1"; transcript_id "ENSMUSG00000127713.1_tx_31"; exon_id "chr14_106597871_106598215_+"; exonnum "3"; txlen "2029";
chr14	sragcm37_mid	exon	106597871	106598215	0.00694393791398345	+	.	gene_id "ENSMUSG00000127713.1"; transcript_id "ENSMUSG00000127713.1_tx_32"; exon_id "chr14_106597871_106598215_+"; exonnum "2"; txlen "1304";
chr14	sragcm37_mid	exon	106597871	106598215	0.00694393791398345	+	.	gene_id "ENSMUSG00000127713.1"; transcript_id "ENSMUSG00000127713.1_tx_33"; exon_id "chr14_106597871_106598215_+"; exonnum "3"; txlen "1917";
chr14	sragcm37_mid	exon	106597871	106598215	0.00562790398894975	+	.	gene_id "ENSMUSG00000127713.1"; transcript_id "ENSMUSG00000127713.1_tx_41"; exon_id "chr14_106597871_106598215_+"; exonnum "1"; txlen "1820";
chr14	sragcm37_mid	exon	106597871	106598215	0.00547098138677484	+	.	gene_id "ENSMUSG00000127713.1"; transcript_id "ENSMUSG00000127713.1_tx_42"; exon_id "chr14_106597871_106598215_+"; exonnum "4"; txlen "1777";
chr14	sragcm37_mid	exon	106597871	106598215	0.00547098138677484	+	.	gene_id "ENSMUSG00000127713.1"; transcript_id "ENSMUSG00000127713.1_tx_43"; exon_id "chr14_106597871_106598215_+"; exonnum "4"; txlen "2137";
chr14	sragcm37_mid	exon	106597871	106598215	0.00547098138677484	+	.	gene_id "ENSMUSG00000127713.1"; transcript_id "ENSMUSG00000127713.1_tx_44"; exon_id "chr14_106597871_106598215_+"; exonnum "4"; txlen "2144";
chr14	sragcm37_mid	exon	106597871	106598215	0.00547098138677484	+	.	gene_id "ENSMUSG00000127713.1"; transcript_id "ENSMUSG00000127713.1_tx_45"; exon_id "chr14_106597871_106598215_+"; exonnum "4"; txlen "1910";
chr14	sragcm37_mid	exon	106597871	106598215	0.00547098138677484	+	.	gene_id "ENSMUSG00000127713.1"; transcript_id "ENSMUSG00000127713.1_tx_46"; exon_id "chr14_106597871_106598215_+"; exonnum "4"; txlen "1665";
chr14	sragcm37_mid	exon	106597871	106598215	0.00547098138677484	+	.	gene_id "ENSMUSG00000127713.1"; transcript_id "ENSMUSG00000127713.1_tx_47"; exon_id "chr14_106597871_106598215_+"; exonnum "4"; txlen "2025";
chr14	sragcm37_mid	exon	106597871	106598215	0.00547098138677484	+	.	gene_id "ENSMUSG00000127713.1"; transcript_id "ENSMUSG00000127713.1_tx_48"; exon_id "chr14_106597871_106598215_+"; exonnum "4"; txlen "2032";
chr14	sragcm37_mid	exon	106597871	106598215	0.00547098138677484	+	.	gene_id "ENSMUSG00000127713.1"; transcript_id "ENSMUSG00000127713.1_tx_49"; exon_id "chr14_106597871_106598215_+"; exonnum "4"; txlen "1798";
chr14	sragcm37_mid	exon	106597871	106598215	0.00526055902574504	+	.	gene_id "ENSMUSG00000127713.1"; transcript_id "ENSMUSG00000127713.1_tx_50"; exon_id "chr14_106597871_106598215_+"; exonnum "2"; txlen "1052";
chr14	sragcm37_mid	exon	106597871	106598215	0.00526055902574504	+	.	gene_id "ENSMUSG00000127713.1"; transcript_id "ENSMUSG00000127713.1_tx_51"; exon_id "chr14_106597871_106598215_+"; exonnum "2"; txlen "1412";
chr14	sragcm37_mid	exon	106597871	106598215	0.00526055902574504	+	.	gene_id "ENSMUSG00000127713.1"; transcript_id "ENSMUSG00000127713.1_tx_52"; exon_id "chr14_106597871_106598215_+"; exonnum "2"; txlen "1419";
chr14	sragcm37_mid	exon	106597871	106598215	0.00526055902574504	+	.	gene_id "ENSMUSG00000127713.1"; transcript_id "ENSMUSG00000127713.1_tx_53"; exon_id "chr14_106597871_106598215_+"; exonnum "2"; txlen "1185";
chr14	sragcm37_mid	exon	106597871	106598215	0.00526055902574504	+	.	gene_id "ENSMUSG00000127713.1"; transcript_id "ENSMUSG00000127713.1_tx_54"; exon_id "chr14_106597871_106598215_+"; exonnum "3"; txlen "2025";
chr14	sragcm37_mid	exon	106597871	106598215	0.00526055902574504	+	.	gene_id "ENSMUSG00000127713.1"; transcript_id "ENSMUSG00000127713.1_tx_55"; exon_id "chr14_106597871_106598215_+"; exonnum "3"; txlen "1665";
chr14	sragcm37_mid	exon	106597871	106598215	0.00526055902574504	+	.	gene_id "ENSMUSG00000127713.1"; transcript_id "ENSMUSG00000127713.1_tx_56"; exon_id "chr14_106597871_106598215_+"; exonnum "3"; txlen "2032";
chr14	sragcm37_mid	exon	106597871	106598215	0.00526055902574504	+	.	gene_id "ENSMUSG00000127713.1"; transcript_id "ENSMUSG00000127713.1_tx_57"; exon_id "chr14_106597871_106598215_+"; exonnum "3"; txlen "1798";
chr14	sragcm37_mid	exon	106597871	106598215	0.0183067454095927	+	.	gene_id "ENSMUSG00000127713.1"; transcript_id "ENSMUSG00000127713.1_tx_8"; exon_id "chr14_106597871_106598215_+"; exonnum "2"; txlen "1049";
chr14	sragcm37_mid	exon	106599439	106599588	0.0143087205500265	+	.	gene_id "ENSMUSG00000127713.1"; transcript_id "ENSMUSG00000127713.1_tx_11"; exon_id "chr14_106599439_106599588_+"; exonnum "3"; txlen "937";
chr14	sragcm37_mid	exon	106599439	106599588	0.00803227294243024	+	.	gene_id "ENSMUSG00000127713.1"; transcript_id "ENSMUSG00000127713.1_tx_17"; exon_id "chr14_106599439_106599588_+"; exonnum "2"; txlen "1814";
chr14	sragcm37_mid	exon	106599439	106599588	0.00736478263604306	+	.	gene_id "ENSMUSG00000127713.1"; transcript_id "ENSMUSG00000127713.1_tx_19"; exon_id "chr14_106599439_106599588_+"; exonnum "3"; txlen "1182";
chr14	sragcm37_mid	exon	106599439	106599588	0.00736478263604306	+	.	gene_id "ENSMUSG00000127713.1"; transcript_id "ENSMUSG00000127713.1_tx_20"; exon_id "chr14_106599439_106599588_+"; exonnum "3"; txlen "1409";
chr14	sragcm37_mid	exon	106599439	106599588	0.00736478263604306	+	.	gene_id "ENSMUSG00000127713.1"; transcript_id "ENSMUSG00000127713.1_tx_21"; exon_id "chr14_106599439_106599588_+"; exonnum "3"; txlen "1070";
chr14	sragcm37_mid	exon	106599439	106599588	0.00736478263604306	+	.	gene_id "ENSMUSG00000127713.1"; transcript_id "ENSMUSG00000127713.1_tx_22"; exon_id "chr14_106599439_106599588_+"; exonnum "3"; txlen "1297";
chr14	sragcm37_mid	exon	106599439	106599588	0.00715436027501326	+	.	gene_id "ENSMUSG00000127713.1"; transcript_id "ENSMUSG00000127713.1_tx_24"; exon_id "chr14_106599439_106599588_+"; exonnum "4"; txlen "1662";
chr14	sragcm37_mid	exon	106599439	106599588	0.00715436027501326	+	.	gene_id "ENSMUSG00000127713.1"; transcript_id "ENSMUSG00000127713.1_tx_25"; exon_id "chr14_106599439_106599588_+"; exonnum "4"; txlen "1795";
chr14	sragcm37_mid	exon	106599439	106599588	0.00715436027501326	+	.	gene_id "ENSMUSG00000127713.1"; transcript_id "ENSMUSG00000127713.1_tx_26"; exon_id "chr14_106599439_106599588_+"; exonnum "4"; txlen "2022";
chr14	sragcm37_mid	exon	106599439	106599588	0.00715436027501326	+	.	gene_id "ENSMUSG00000127713.1"; transcript_id "ENSMUSG00000127713.1_tx_27"; exon_id "chr14_106599439_106599588_+"; exonnum "4"; txlen "1550";
chr14	sragcm37_mid	exon	106599439	106599588	0.00715436027501326	+	.	gene_id "ENSMUSG00000127713.1"; transcript_id "ENSMUSG00000127713.1_tx_28"; exon_id "chr14_106599439_106599588_+"; exonnum "4"; txlen "1910";
chr14	sragcm37_mid	exon	106599439	106599588	0.00715436027501326	+	.	gene_id "ENSMUSG00000127713.1"; transcript_id "ENSMUSG00000127713.1_tx_29"; exon_id "chr14_106599439_106599588_+"; exonnum "4"; txlen "1683";
chr14	sragcm37_mid	exon	106599439	106599588	0.00694393791398345	+	.	gene_id "ENSMUSG00000127713.1"; transcript_id "ENSMUSG00000127713.1_tx_30"; exon_id "chr14_106599439_106599588_+"; exonnum "3"; txlen "1416";
chr14	sragcm37_mid	exon	106599439	106599588	0.00694393791398345	+	.	gene_id "ENSMUSG00000127713.1"; transcript_id "ENSMUSG00000127713.1_tx_31"; exon_id "chr14_106599439_106599588_+"; exonnum "4"; txlen "2029";
chr14	sragcm37_mid	exon	106599439	106599588	0.00694393791398345	+	.	gene_id "ENSMUSG00000127713.1"; transcript_id "ENSMUSG00000127713.1_tx_32"; exon_id "chr14_106599439_106599588_+"; exonnum "3"; txlen "1304";
chr14	sragcm37_mid	exon	106599439	106599588	0.00694393791398345	+	.	gene_id "ENSMUSG00000127713.1"; transcript_id "ENSMUSG00000127713.1_tx_33"; exon_id "chr14_106599439_106599588_+"; exonnum "4"; txlen "1917";
chr14	sragcm37_mid	exon	106599439	106599588	0.00562790398894975	+	.	gene_id "ENSMUSG00000127713.1"; transcript_id "ENSMUSG00000127713.1_tx_41"; exon_id "chr14_106599439_106599588_+"; exonnum "2"; txlen "1820";
chr14	sragcm37_mid	exon	106599439	106599588	0.00547098138677484	+	.	gene_id "ENSMUSG00000127713.1"; transcript_id "ENSMUSG00000127713.1_tx_42"; exon_id "chr14_106599439_106599588_+"; exonnum "5"; txlen "1777";
chr14	sragcm37_mid	exon	106599439	106599588	0.00547098138677484	+	.	gene_id "ENSMUSG00000127713.1"; transcript_id "ENSMUSG00000127713.1_tx_43"; exon_id "chr14_106599439_106599588_+"; exonnum "5"; txlen "2137";
chr14	sragcm37_mid	exon	106599439	106599588	0.00547098138677484	+	.	gene_id "ENSMUSG00000127713.1"; transcript_id "ENSMUSG00000127713.1_tx_44"; exon_id "chr14_106599439_106599588_+"; exonnum "5"; txlen "2144";
chr14	sragcm37_mid	exon	106599439	106599588	0.00547098138677484	+	.	gene_id "ENSMUSG00000127713.1"; transcript_id "ENSMUSG00000127713.1_tx_45"; exon_id "chr14_106599439_106599588_+"; exonnum "5"; txlen "1910";
chr14	sragcm37_mid	exon	106599439	106599588	0.00547098138677484	+	.	gene_id "ENSMUSG00000127713.1"; transcript_id "ENSMUSG00000127713.1_tx_46"; exon_id "chr14_106599439_106599588_+"; exonnum "5"; txlen "1665";
chr14	sragcm37_mid	exon	106599439	106599588	0.00547098138677484	+	.	gene_id "ENSMUSG00000127713.1"; transcript_id "ENSMUSG00000127713.1_tx_47"; exon_id "chr14_106599439_106599588_+"; exonnum "5"; txlen "2025";
chr14	sragcm37_mid	exon	106599439	106599588	0.00547098138677484	+	.	gene_id "ENSMUSG00000127713.1"; transcript_id "ENSMUSG00000127713.1_tx_48"; exon_id "chr14_106599439_106599588_+"; exonnum "5"; txlen "2032";
chr14	sragcm37_mid	exon	106599439	106599588	0.00547098138677484	+	.	gene_id "ENSMUSG00000127713.1"; transcript_id "ENSMUSG00000127713.1_tx_49"; exon_id "chr14_106599439_106599588_+"; exonnum "5"; txlen "1798";
chr14	sragcm37_mid	exon	106599439	106599588	0.00526055902574504	+	.	gene_id "ENSMUSG00000127713.1"; transcript_id "ENSMUSG00000127713.1_tx_50"; exon_id "chr14_106599439_106599588_+"; exonnum "3"; txlen "1052";
chr14	sragcm37_mid	exon	106599439	106599588	0.00526055902574504	+	.	gene_id "ENSMUSG00000127713.1"; transcript_id "ENSMUSG00000127713.1_tx_51"; exon_id "chr14_106599439_106599588_+"; exonnum "3"; txlen "1412";
chr14	sragcm37_mid	exon	106599439	106599588	0.00526055902574504	+	.	gene_id "ENSMUSG00000127713.1"; transcript_id "ENSMUSG00000127713.1_tx_52"; exon_id "chr14_106599439_106599588_+"; exonnum "3"; txlen "1419";
chr14	sragcm37_mid	exon	106599439	106599588	0.00526055902574504	+	.	gene_id "ENSMUSG00000127713.1"; transcript_id "ENSMUSG00000127713.1_tx_53"; exon_id "chr14_106599439_106599588_+"; exonnum "3"; txlen "1185";
chr14	sragcm37_mid	exon	106599439	106599588	0.00526055902574504	+	.	gene_id "ENSMUSG00000127713.1"; transcript_id "ENSMUSG00000127713.1_tx_54"; exon_id "chr14_106599439_106599588_+"; exonnum "4"; txlen "2025";
chr14	sragcm37_mid	exon	106599439	106599588	0.00526055902574504	+	.	gene_id "ENSMUSG00000127713.1"; transcript_id "ENSMUSG00000127713.1_tx_55"; exon_id "chr14_106599439_106599588_+"; exonnum "4"; txlen "1665";
chr14	sragcm37_mid	exon	106599439	106599588	0.00526055902574504	+	.	gene_id "ENSMUSG00000127713.1"; transcript_id "ENSMUSG00000127713.1_tx_56"; exon_id "chr14_106599439_106599588_+"; exonnum "4"; txlen "2032";
chr14	sragcm37_mid	exon	106599439	106599588	0.00526055902574504	+	.	gene_id "ENSMUSG00000127713.1"; transcript_id "ENSMUSG00000127713.1_tx_57"; exon_id "chr14_106599439_106599588_+"; exonnum "4"; txlen "1798";
chr14	sragcm37_mid	exon	106599439	106599588	0.0183067454095927	+	.	gene_id "ENSMUSG00000127713.1"; transcript_id "ENSMUSG00000127713.1_tx_8"; exon_id "chr14_106599439_106599588_+"; exonnum "3"; txlen "1049";
chr14	sragcm37_es	exon	106601459	106601569	0.0141062569530122	+	.	gene_id "ENSMUSG00000127713.1"; transcript_id "ENSMUSG00000127713.1_tx_12"; exon_id "chr14_106601459_106601569_+"; exonnum "1"; txlen "1430";
chr14	sragcm37_es	exon	106601459	106601569	0.00619636244211555	+	.	gene_id "ENSMUSG00000127713.1"; transcript_id "ENSMUSG00000127713.1_tx_36"; exon_id "chr14_106601459_106601569_+"; exonnum "1"; txlen "1333";
chr14	sragcm37_es	exon	106601459	106601569	0.0058309842772952	+	.	gene_id "ENSMUSG00000127713.1"; transcript_id "ENSMUSG00000127713.1_tx_40"; exon_id "chr14_106601459_106601569_+"; exonnum "1"; txlen "579";
chr14	HAVANA	exon	106602427	106602506	0	+	.	gene_id "ENSMUSG00000127713.1"; transcript_id "ENSMUST00000283701.1"; gene_type "lncRNA"; gene_name "ENSMUSG00000127713"; transcript_type "lncRNA"; transcript_name "ENSMUST00000283701"; exon_number 1; exon_id "ENSMUSE00001562118.1"; level 2; tag "basic"; tag "Ensembl_canonical"; tag "GENCODE_Primary"; tag "TAGENE";
chr14	ENSEMBL_gcm37	exon	106602427	106602506	0.0155933167314174	+	.	gene_id "ENSMUSG00000127713.1"; transcript_id "ENSMUSG00000127713.1_tx_10"; exon_id "chr14_106602427_106602506_+"; exonnum "1"; txlen "548";
chr14	ENSEMBL_gcm37	exon	106602427	106602506	0.0121964062590592	+	.	gene_id "ENSMUSG00000127713.1"; transcript_id "ENSMUSG00000127713.1_tx_13"; exon_id "chr14_106602427_106602506_+"; exonnum "1"; txlen "1460";
chr14	ENSEMBL_gcm37	exon	106602427	106602506	0.00719256199771029	+	.	gene_id "ENSMUSG00000127713.1"; transcript_id "ENSMUSG00000127713.1_tx_23"; exon_id "chr14_106602427_106602506_+"; exonnum "1"; txlen "1302";
chr14	ENSEMBL_gcm37	exon	106602427	106602506	0.00643557506781483	+	.	gene_id "ENSMUSG00000127713.1"; transcript_id "ENSMUSG00000127713.1_tx_34"; exon_id "chr14_106602427_106602506_+"; exonnum "1"; txlen "609";
chr14	ENSEMBL_gcm37	exon	106602427	106602506	0.00642553163156257	+	.	gene_id "ENSMUSG00000127713.1"; transcript_id "ENSMUSG00000127713.1_tx_35"; exon_id "chr14_106602427_106602506_+"; exonnum "1"; txlen "1405";
chr14	ENSEMBL_gcm37	exon	106602427	106602506	0.00619636244211555	+	.	gene_id "ENSMUSG00000127713.1"; transcript_id "ENSMUSG00000127713.1_tx_37"; exon_id "chr14_106602427_106602506_+"; exonnum "1"; txlen "1363";
chr14	ENSEMBL_gcm37	exon	106602427	106602506	0.00610224846986425	+	.	gene_id "ENSMUSG00000127713.1"; transcript_id "ENSMUSG00000127713.1_tx_38"; exon_id "chr14_106602427_106602506_+"; exonnum "1"; txlen "775";
chr14	ENSEMBL_gcm37	exon	106602427	106602506	0.00610224846986425	+	.	gene_id "ENSMUSG00000127713.1"; transcript_id "ENSMUSG00000127713.1_tx_39"; exon_id "chr14_106602427_106602506_+"; exonnum "1"; txlen "782";
chr14	ENSEMBL_gcm37	exon	106602427	106602506	0.019816199881704	+	.	gene_id "ENSMUSG00000127713.1"; transcript_id "ENSMUSG00000127713.1_tx_7"; exon_id "chr14_106602427_106602506_+"; exonnum "1"; txlen "1399";
chr14	HAVANA	gene	106602427	106624517	0	+	.	gene_id "ENSMUSG00000127713.1"; gene_type "lncRNA"; gene_name "ENSMUSG00000127713"; level 2;
chr14	HAVANA	transcript	106602427	106624517	0	+	.	gene_id "ENSMUSG00000127713.1"; transcript_id "ENSMUST00000283701.1"; gene_type "lncRNA"; gene_name "ENSMUSG00000127713"; transcript_type "lncRNA"; transcript_name "ENSMUST00000283701"; level 2; tag "basic"; tag "Ensembl_canonical"; tag "GENCODE_Primary"; tag "TAGENE";
chr14	sragcm37_mid	exon	106602870	106602930	0.0121964062590592	+	.	gene_id "ENSMUSG00000127713.1"; transcript_id "ENSMUSG00000127713.1_tx_13"; exon_id "chr14_106602870_106602930_+"; exonnum "2"; txlen "1460";
chr14	sragcm37_mid	exon	106602870	106602930	0.00643557506781483	+	.	gene_id "ENSMUSG00000127713.1"; transcript_id "ENSMUSG00000127713.1_tx_34"; exon_id "chr14_106602870_106602930_+"; exonnum "2"; txlen "609";
chr14	sragcm37_mid	exon	106602870	106602930	0.00619636244211555	+	.	gene_id "ENSMUSG00000127713.1"; transcript_id "ENSMUSG00000127713.1_tx_37"; exon_id "chr14_106602870_106602930_+"; exonnum "2"; txlen "1363";
chr14	sragcm37_mid	exon	106603386	106603500	0.00526055902574504	+	.	gene_id "ENSMUSG00000127713.1"; transcript_id "ENSMUSG00000127713.1_tx_50"; exon_id "chr14_106603386_106603500_+"; exonnum "4"; txlen "1052";
chr14	sragcm37_mid	exon	106603386	106603500	0.00526055902574504	+	.	gene_id "ENSMUSG00000127713.1"; transcript_id "ENSMUSG00000127713.1_tx_51"; exon_id "chr14_106603386_106603500_+"; exonnum "4"; txlen "1412";
chr14	sragcm37_mid	exon	106603386	106603500	0.00526055902574504	+	.	gene_id "ENSMUSG00000127713.1"; transcript_id "ENSMUSG00000127713.1_tx_52"; exon_id "chr14_106603386_106603500_+"; exonnum "4"; txlen "1419";
chr14	sragcm37_mid	exon	106603386	106603500	0.00526055902574504	+	.	gene_id "ENSMUSG00000127713.1"; transcript_id "ENSMUSG00000127713.1_tx_53"; exon_id "chr14_106603386_106603500_+"; exonnum "4"; txlen "1185";
chr14	sragcm37_mid	exon	106603386	106603500	0.00526055902574504	+	.	gene_id "ENSMUSG00000127713.1"; transcript_id "ENSMUSG00000127713.1_tx_54"; exon_id "chr14_106603386_106603500_+"; exonnum "5"; txlen "2025";
chr14	sragcm37_mid	exon	106603386	106603500	0.00526055902574504	+	.	gene_id "ENSMUSG00000127713.1"; transcript_id "ENSMUSG00000127713.1_tx_55"; exon_id "chr14_106603386_106603500_+"; exonnum "5"; txlen "1665";
chr14	sragcm37_mid	exon	106603386	106603500	0.00526055902574504	+	.	gene_id "ENSMUSG00000127713.1"; transcript_id "ENSMUSG00000127713.1_tx_56"; exon_id "chr14_106603386_106603500_+"; exonnum "5"; txlen "2032";
chr14	sragcm37_mid	exon	106603386	106603500	0.00526055902574504	+	.	gene_id "ENSMUSG00000127713.1"; transcript_id "ENSMUSG00000127713.1_tx_57"; exon_id "chr14_106603386_106603500_+"; exonnum "5"; txlen "1798";
chr14	sragcm37_mid	exon	106603548	106603659	0.00736478263604306	+	.	gene_id "ENSMUSG00000127713.1"; transcript_id "ENSMUSG00000127713.1_tx_19"; exon_id "chr14_106603548_106603659_+"; exonnum "4"; txlen "1182";
chr14	sragcm37_mid	exon	106603548	106603659	0.00736478263604306	+	.	gene_id "ENSMUSG00000127713.1"; transcript_id "ENSMUSG00000127713.1_tx_20"; exon_id "chr14_106603548_106603659_+"; exonnum "4"; txlen "1409";
chr14	sragcm37_mid	exon	106603548	106603659	0.00715436027501326	+	.	gene_id "ENSMUSG00000127713.1"; transcript_id "ENSMUSG00000127713.1_tx_24"; exon_id "chr14_106603548_106603659_+"; exonnum "5"; txlen "1662";
chr14	sragcm37_mid	exon	106603548	106603659	0.00715436027501326	+	.	gene_id "ENSMUSG00000127713.1"; transcript_id "ENSMUSG00000127713.1_tx_25"; exon_id "chr14_106603548_106603659_+"; exonnum "5"; txlen "1795";
chr14	sragcm37_mid	exon	106603548	106603659	0.00715436027501326	+	.	gene_id "ENSMUSG00000127713.1"; transcript_id "ENSMUSG00000127713.1_tx_26"; exon_id "chr14_106603548_106603659_+"; exonnum "5"; txlen "2022";
chr14	sragcm37_mid	exon	106603548	106603659	0.00694393791398345	+	.	gene_id "ENSMUSG00000127713.1"; transcript_id "ENSMUSG00000127713.1_tx_30"; exon_id "chr14_106603548_106603659_+"; exonnum "4"; txlen "1416";
chr14	sragcm37_mid	exon	106603548	106603659	0.00694393791398345	+	.	gene_id "ENSMUSG00000127713.1"; transcript_id "ENSMUSG00000127713.1_tx_31"; exon_id "chr14_106603548_106603659_+"; exonnum "5"; txlen "2029";
chr14	sragcm37_mid	exon	106603548	106603659	0.00547098138677484	+	.	gene_id "ENSMUSG00000127713.1"; transcript_id "ENSMUSG00000127713.1_tx_42"; exon_id "chr14_106603548_106603659_+"; exonnum "6"; txlen "1777";
chr14	sragcm37_mid	exon	106603548	106603659	0.00547098138677484	+	.	gene_id "ENSMUSG00000127713.1"; transcript_id "ENSMUSG00000127713.1_tx_43"; exon_id "chr14_106603548_106603659_+"; exonnum "6"; txlen "2137";
chr14	sragcm37_mid	exon	106603548	106603659	0.00547098138677484	+	.	gene_id "ENSMUSG00000127713.1"; transcript_id "ENSMUSG00000127713.1_tx_44"; exon_id "chr14_106603548_106603659_+"; exonnum "6"; txlen "2144";
chr14	sragcm37_mid	exon	106603548	106603659	0.00547098138677484	+	.	gene_id "ENSMUSG00000127713.1"; transcript_id "ENSMUSG00000127713.1_tx_45"; exon_id "chr14_106603548_106603659_+"; exonnum "6"; txlen "1910";
chr14	sragcm37_mid	exon	106603548	106603659	0.0183067454095927	+	.	gene_id "ENSMUSG00000127713.1"; transcript_id "ENSMUSG00000127713.1_tx_8"; exon_id "chr14_106603548_106603659_+"; exonnum "4"; txlen "1049";
chr14	HAVANA	exon	106606536	106606652	0	+	.	gene_id "ENSMUSG00000127713.1"; transcript_id "ENSMUST00000283701.1"; gene_type "lncRNA"; gene_name "ENSMUSG00000127713"; transcript_type "lncRNA"; transcript_name "ENSMUST00000283701"; exon_number 2; exon_id "ENSMUSE00001562117.1"; level 2; tag "basic"; tag "Ensembl_canonical"; tag "GENCODE_Primary"; tag "TAGENE";
chr14	ENSEMBL_gcm37	exon	106606536	106606652	0.0155933167314174	+	.	gene_id "ENSMUSG00000127713.1"; transcript_id "ENSMUSG00000127713.1_tx_10"; exon_id "chr14_106606536_106606652_+"; exonnum "2"; txlen "548";
chr14	ENSEMBL_gcm37	exon	106606536	106606652	0.0143087205500265	+	.	gene_id "ENSMUSG00000127713.1"; transcript_id "ENSMUSG00000127713.1_tx_11"; exon_id "chr14_106606536_106606652_+"; exonnum "4"; txlen "937";
chr14	ENSEMBL_gcm37	exon	106606536	106606652	0.0141062569530122	+	.	gene_id "ENSMUSG00000127713.1"; transcript_id "ENSMUSG00000127713.1_tx_12"; exon_id "chr14_106606536_106606652_+"; exonnum "2"; txlen "1430";
chr14	ENSEMBL_gcm37	exon	106606536	106606652	0.0121964062590592	+	.	gene_id "ENSMUSG00000127713.1"; transcript_id "ENSMUSG00000127713.1_tx_13"; exon_id "chr14_106606536_106606652_+"; exonnum "3"; txlen "1460";
chr14	ENSEMBL_gcm37	exon	106606536	106606652	0.00803227294243024	+	.	gene_id "ENSMUSG00000127713.1"; transcript_id "ENSMUSG00000127713.1_tx_17"; exon_id "chr14_106606536_106606652_+"; exonnum "3"; txlen "1814";
chr14	ENSEMBL_gcm37	exon	106606536	106606652	0.00736478263604306	+	.	gene_id "ENSMUSG00000127713.1"; transcript_id "ENSMUSG00000127713.1_tx_19"; exon_id "chr14_106606536_106606652_+"; exonnum "5"; txlen "1182";
chr14	ENSEMBL_gcm37	exon	106606536	106606652	0.00736478263604306	+	.	gene_id "ENSMUSG00000127713.1"; transcript_id "ENSMUSG00000127713.1_tx_20"; exon_id "chr14_106606536_106606652_+"; exonnum "5"; txlen "1409";
chr14	ENSEMBL_gcm37	exon	106606536	106606652	0.00736478263604306	+	.	gene_id "ENSMUSG00000127713.1"; transcript_id "ENSMUSG00000127713.1_tx_21"; exon_id "chr14_106606536_106606652_+"; exonnum "4"; txlen "1070";
chr14	ENSEMBL_gcm37	exon	106606536	106606652	0.00736478263604306	+	.	gene_id "ENSMUSG00000127713.1"; transcript_id "ENSMUSG00000127713.1_tx_22"; exon_id "chr14_106606536_106606652_+"; exonnum "4"; txlen "1297";
chr14	ENSEMBL_gcm37	exon	106606536	106606652	0.00719256199771029	+	.	gene_id "ENSMUSG00000127713.1"; transcript_id "ENSMUSG00000127713.1_tx_23"; exon_id "chr14_106606536_106606652_+"; exonnum "2"; txlen "1302";
chr14	ENSEMBL_gcm37	exon	106606536	106606652	0.00715436027501326	+	.	gene_id "ENSMUSG00000127713.1"; transcript_id "ENSMUSG00000127713.1_tx_24"; exon_id "chr14_106606536_106606652_+"; exonnum "6"; txlen "1662";
chr14	ENSEMBL_gcm37	exon	106606536	106606652	0.00715436027501326	+	.	gene_id "ENSMUSG00000127713.1"; transcript_id "ENSMUSG00000127713.1_tx_25"; exon_id "chr14_106606536_106606652_+"; exonnum "6"; txlen "1795";
chr14	ENSEMBL_gcm37	exon	106606536	106606652	0.00715436027501326	+	.	gene_id "ENSMUSG00000127713.1"; transcript_id "ENSMUSG00000127713.1_tx_26"; exon_id "chr14_106606536_106606652_+"; exonnum "6"; txlen "2022";
chr14	ENSEMBL_gcm37	exon	106606536	106606652	0.00715436027501326	+	.	gene_id "ENSMUSG00000127713.1"; transcript_id "ENSMUSG00000127713.1_tx_27"; exon_id "chr14_106606536_106606652_+"; exonnum "5"; txlen "1550";
chr14	ENSEMBL_gcm37	exon	106606536	106606652	0.00715436027501326	+	.	gene_id "ENSMUSG00000127713.1"; transcript_id "ENSMUSG00000127713.1_tx_28"; exon_id "chr14_106606536_106606652_+"; exonnum "5"; txlen "1910";
chr14	ENSEMBL_gcm37	exon	106606536	106606652	0.00715436027501326	+	.	gene_id "ENSMUSG00000127713.1"; transcript_id "ENSMUSG00000127713.1_tx_29"; exon_id "chr14_106606536_106606652_+"; exonnum "5"; txlen "1683";
chr14	ENSEMBL_gcm37	exon	106606536	106606652	0.00694393791398345	+	.	gene_id "ENSMUSG00000127713.1"; transcript_id "ENSMUSG00000127713.1_tx_30"; exon_id "chr14_106606536_106606652_+"; exonnum "5"; txlen "1416";
chr14	ENSEMBL_gcm37	exon	106606536	106606652	0.00694393791398345	+	.	gene_id "ENSMUSG00000127713.1"; transcript_id "ENSMUSG00000127713.1_tx_31"; exon_id "chr14_106606536_106606652_+"; exonnum "6"; txlen "2029";
chr14	ENSEMBL_gcm37	exon	106606536	106606652	0.00694393791398345	+	.	gene_id "ENSMUSG00000127713.1"; transcript_id "ENSMUSG00000127713.1_tx_32"; exon_id "chr14_106606536_106606652_+"; exonnum "4"; txlen "1304";
chr14	ENSEMBL_gcm37	exon	106606536	106606652	0.00694393791398345	+	.	gene_id "ENSMUSG00000127713.1"; transcript_id "ENSMUSG00000127713.1_tx_33"; exon_id "chr14_106606536_106606652_+"; exonnum "5"; txlen "1917";
chr14	ENSEMBL_gcm37	exon	106606536	106606652	0.00643557506781483	+	.	gene_id "ENSMUSG00000127713.1"; transcript_id "ENSMUSG00000127713.1_tx_34"; exon_id "chr14_106606536_106606652_+"; exonnum "3"; txlen "609";
chr14	ENSEMBL_gcm37	exon	106606536	106606652	0.00642553163156257	+	.	gene_id "ENSMUSG00000127713.1"; transcript_id "ENSMUSG00000127713.1_tx_35"; exon_id "chr14_106606536_106606652_+"; exonnum "2"; txlen "1405";
chr14	ENSEMBL_gcm37	exon	106606536	106606652	0.00619636244211555	+	.	gene_id "ENSMUSG00000127713.1"; transcript_id "ENSMUSG00000127713.1_tx_36"; exon_id "chr14_106606536_106606652_+"; exonnum "2"; txlen "1333";
chr14	ENSEMBL_gcm37	exon	106606536	106606652	0.00619636244211555	+	.	gene_id "ENSMUSG00000127713.1"; transcript_id "ENSMUSG00000127713.1_tx_37"; exon_id "chr14_106606536_106606652_+"; exonnum "3"; txlen "1363";
chr14	ENSEMBL_gcm37	exon	106606536	106606652	0.00610224846986425	+	.	gene_id "ENSMUSG00000127713.1"; transcript_id "ENSMUSG00000127713.1_tx_38"; exon_id "chr14_106606536_106606652_+"; exonnum "2"; txlen "775";
chr14	ENSEMBL_gcm37	exon	106606536	106606652	0.00610224846986425	+	.	gene_id "ENSMUSG00000127713.1"; transcript_id "ENSMUSG00000127713.1_tx_39"; exon_id "chr14_106606536_106606652_+"; exonnum "2"; txlen "782";
chr14	ENSEMBL_gcm37	exon	106606536	106606652	0.0058309842772952	+	.	gene_id "ENSMUSG00000127713.1"; transcript_id "ENSMUSG00000127713.1_tx_40"; exon_id "chr14_106606536_106606652_+"; exonnum "2"; txlen "579";
chr14	ENSEMBL_gcm37	exon	106606536	106606652	0.00562790398894975	+	.	gene_id "ENSMUSG00000127713.1"; transcript_id "ENSMUSG00000127713.1_tx_41"; exon_id "chr14_106606536_106606652_+"; exonnum "3"; txlen "1820";
chr14	ENSEMBL_gcm37	exon	106606536	106606652	0.00547098138677484	+	.	gene_id "ENSMUSG00000127713.1"; transcript_id "ENSMUSG00000127713.1_tx_42"; exon_id "chr14_106606536_106606652_+"; exonnum "7"; txlen "1777";
chr14	ENSEMBL_gcm37	exon	106606536	106606652	0.00547098138677484	+	.	gene_id "ENSMUSG00000127713.1"; transcript_id "ENSMUSG00000127713.1_tx_43"; exon_id "chr14_106606536_106606652_+"; exonnum "7"; txlen "2137";
chr14	ENSEMBL_gcm37	exon	106606536	106606652	0.00547098138677484	+	.	gene_id "ENSMUSG00000127713.1"; transcript_id "ENSMUSG00000127713.1_tx_44"; exon_id "chr14_106606536_106606652_+"; exonnum "7"; txlen "2144";
chr14	ENSEMBL_gcm37	exon	106606536	106606652	0.00547098138677484	+	.	gene_id "ENSMUSG00000127713.1"; transcript_id "ENSMUSG00000127713.1_tx_45"; exon_id "chr14_106606536_106606652_+"; exonnum "7"; txlen "1910";
chr14	ENSEMBL_gcm37	exon	106606536	106606652	0.00547098138677484	+	.	gene_id "ENSMUSG00000127713.1"; transcript_id "ENSMUSG00000127713.1_tx_46"; exon_id "chr14_106606536_106606652_+"; exonnum "6"; txlen "1665";
chr14	ENSEMBL_gcm37	exon	106606536	106606652	0.00547098138677484	+	.	gene_id "ENSMUSG00000127713.1"; transcript_id "ENSMUSG00000127713.1_tx_47"; exon_id "chr14_106606536_106606652_+"; exonnum "6"; txlen "2025";
chr14	ENSEMBL_gcm37	exon	106606536	106606652	0.00547098138677484	+	.	gene_id "ENSMUSG00000127713.1"; transcript_id "ENSMUSG00000127713.1_tx_48"; exon_id "chr14_106606536_106606652_+"; exonnum "6"; txlen "2032";
chr14	ENSEMBL_gcm37	exon	106606536	106606652	0.00547098138677484	+	.	gene_id "ENSMUSG00000127713.1"; transcript_id "ENSMUSG00000127713.1_tx_49"; exon_id "chr14_106606536_106606652_+"; exonnum "6"; txlen "1798";
chr14	ENSEMBL_gcm37	exon	106606536	106606652	0.00526055902574504	+	.	gene_id "ENSMUSG00000127713.1"; transcript_id "ENSMUSG00000127713.1_tx_50"; exon_id "chr14_106606536_106606652_+"; exonnum "5"; txlen "1052";
chr14	ENSEMBL_gcm37	exon	106606536	106606652	0.00526055902574504	+	.	gene_id "ENSMUSG00000127713.1"; transcript_id "ENSMUSG00000127713.1_tx_51"; exon_id "chr14_106606536_106606652_+"; exonnum "5"; txlen "1412";
chr14	ENSEMBL_gcm37	exon	106606536	106606652	0.00526055902574504	+	.	gene_id "ENSMUSG00000127713.1"; transcript_id "ENSMUSG00000127713.1_tx_52"; exon_id "chr14_106606536_106606652_+"; exonnum "5"; txlen "1419";
chr14	ENSEMBL_gcm37	exon	106606536	106606652	0.00526055902574504	+	.	gene_id "ENSMUSG00000127713.1"; transcript_id "ENSMUSG00000127713.1_tx_53"; exon_id "chr14_106606536_106606652_+"; exonnum "5"; txlen "1185";
chr14	ENSEMBL_gcm37	exon	106606536	106606652	0.00526055902574504	+	.	gene_id "ENSMUSG00000127713.1"; transcript_id "ENSMUSG00000127713.1_tx_54"; exon_id "chr14_106606536_106606652_+"; exonnum "6"; txlen "2025";
chr14	ENSEMBL_gcm37	exon	106606536	106606652	0.00526055902574504	+	.	gene_id "ENSMUSG00000127713.1"; transcript_id "ENSMUSG00000127713.1_tx_55"; exon_id "chr14_106606536_106606652_+"; exonnum "6"; txlen "1665";
chr14	ENSEMBL_gcm37	exon	106606536	106606652	0.00526055902574504	+	.	gene_id "ENSMUSG00000127713.1"; transcript_id "ENSMUSG00000127713.1_tx_56"; exon_id "chr14_106606536_106606652_+"; exonnum "6"; txlen "2032";
chr14	ENSEMBL_gcm37	exon	106606536	106606652	0.00526055902574504	+	.	gene_id "ENSMUSG00000127713.1"; transcript_id "ENSMUSG00000127713.1_tx_57"; exon_id "chr14_106606536_106606652_+"; exonnum "6"; txlen "1798";
chr14	ENSEMBL_gcm37	exon	106606536	106606652	0.019816199881704	+	.	gene_id "ENSMUSG00000127713.1"; transcript_id "ENSMUSG00000127713.1_tx_7"; exon_id "chr14_106606536_106606652_+"; exonnum "2"; txlen "1399";
chr14	ENSEMBL_gcm37	exon	106606536	106606652	0.0183067454095927	+	.	gene_id "ENSMUSG00000127713.1"; transcript_id "ENSMUSG00000127713.1_tx_8"; exon_id "chr14_106606536_106606652_+"; exonnum "5"; txlen "1049";
chr14	sragcm37_mid	exon	106609578	106609710	0.0155933167314174	+	.	gene_id "ENSMUSG00000127713.1"; transcript_id "ENSMUSG00000127713.1_tx_10"; exon_id "chr14_106609578_106609710_+"; exonnum "3"; txlen "548";
chr14	sragcm37_mid	exon	106609578	106609710	0.00736478263604306	+	.	gene_id "ENSMUSG00000127713.1"; transcript_id "ENSMUSG00000127713.1_tx_19"; exon_id "chr14_106609578_106609710_+"; exonnum "6"; txlen "1182";
chr14	sragcm37_mid	exon	106609578	106609710	0.00736478263604306	+	.	gene_id "ENSMUSG00000127713.1"; transcript_id "ENSMUSG00000127713.1_tx_20"; exon_id "chr14_106609578_106609710_+"; exonnum "6"; txlen "1409";
chr14	sragcm37_mid	exon	106609578	106609710	0.00736478263604306	+	.	gene_id "ENSMUSG00000127713.1"; transcript_id "ENSMUSG00000127713.1_tx_21"; exon_id "chr14_106609578_106609710_+"; exonnum "5"; txlen "1070";
chr14	sragcm37_mid	exon	106609578	106609710	0.00736478263604306	+	.	gene_id "ENSMUSG00000127713.1"; transcript_id "ENSMUSG00000127713.1_tx_22"; exon_id "chr14_106609578_106609710_+"; exonnum "5"; txlen "1297";
chr14	sragcm37_mid	exon	106609578	106609710	0.00715436027501326	+	.	gene_id "ENSMUSG00000127713.1"; transcript_id "ENSMUSG00000127713.1_tx_25"; exon_id "chr14_106609578_106609710_+"; exonnum "7"; txlen "1795";
chr14	sragcm37_mid	exon	106609578	106609710	0.00715436027501326	+	.	gene_id "ENSMUSG00000127713.1"; transcript_id "ENSMUSG00000127713.1_tx_26"; exon_id "chr14_106609578_106609710_+"; exonnum "7"; txlen "2022";
chr14	sragcm37_mid	exon	106609578	106609710	0.00715436027501326	+	.	gene_id "ENSMUSG00000127713.1"; transcript_id "ENSMUSG00000127713.1_tx_28"; exon_id "chr14_106609578_106609710_+"; exonnum "6"; txlen "1910";
chr14	sragcm37_mid	exon	106609578	106609710	0.00715436027501326	+	.	gene_id "ENSMUSG00000127713.1"; transcript_id "ENSMUSG00000127713.1_tx_29"; exon_id "chr14_106609578_106609710_+"; exonnum "6"; txlen "1683";
chr14	sragcm37_mid	exon	106609578	106609710	0.00694393791398345	+	.	gene_id "ENSMUSG00000127713.1"; transcript_id "ENSMUSG00000127713.1_tx_30"; exon_id "chr14_106609578_106609710_+"; exonnum "6"; txlen "1416";
chr14	sragcm37_mid	exon	106609578	106609710	0.00694393791398345	+	.	gene_id "ENSMUSG00000127713.1"; transcript_id "ENSMUSG00000127713.1_tx_31"; exon_id "chr14_106609578_106609710_+"; exonnum "7"; txlen "2029";
chr14	sragcm37_mid	exon	106609578	106609710	0.00694393791398345	+	.	gene_id "ENSMUSG00000127713.1"; transcript_id "ENSMUSG00000127713.1_tx_32"; exon_id "chr14_106609578_106609710_+"; exonnum "5"; txlen "1304";
chr14	sragcm37_mid	exon	106609578	106609710	0.00694393791398345	+	.	gene_id "ENSMUSG00000127713.1"; transcript_id "ENSMUSG00000127713.1_tx_33"; exon_id "chr14_106609578_106609710_+"; exonnum "6"; txlen "1917";
chr14	sragcm37_mid	exon	106609578	106609710	0.00643557506781483	+	.	gene_id "ENSMUSG00000127713.1"; transcript_id "ENSMUSG00000127713.1_tx_34"; exon_id "chr14_106609578_106609710_+"; exonnum "4"; txlen "609";
chr14	sragcm37_mid	exon	106609578	106609710	0.00610224846986425	+	.	gene_id "ENSMUSG00000127713.1"; transcript_id "ENSMUSG00000127713.1_tx_38"; exon_id "chr14_106609578_106609710_+"; exonnum "3"; txlen "775";
chr14	sragcm37_mid	exon	106609578	106609710	0.00610224846986425	+	.	gene_id "ENSMUSG00000127713.1"; transcript_id "ENSMUSG00000127713.1_tx_39"; exon_id "chr14_106609578_106609710_+"; exonnum "3"; txlen "782";
chr14	sragcm37_mid	exon	106609578	106609710	0.0058309842772952	+	.	gene_id "ENSMUSG00000127713.1"; transcript_id "ENSMUSG00000127713.1_tx_40"; exon_id "chr14_106609578_106609710_+"; exonnum "3"; txlen "579";
chr14	sragcm37_mid	exon	106609578	106609710	0.00547098138677484	+	.	gene_id "ENSMUSG00000127713.1"; transcript_id "ENSMUSG00000127713.1_tx_43"; exon_id "chr14_106609578_106609710_+"; exonnum "8"; txlen "2137";
chr14	sragcm37_mid	exon	106609578	106609710	0.00547098138677484	+	.	gene_id "ENSMUSG00000127713.1"; transcript_id "ENSMUSG00000127713.1_tx_44"; exon_id "chr14_106609578_106609710_+"; exonnum "8"; txlen "2144";
chr14	sragcm37_mid	exon	106609578	106609710	0.00547098138677484	+	.	gene_id "ENSMUSG00000127713.1"; transcript_id "ENSMUSG00000127713.1_tx_45"; exon_id "chr14_106609578_106609710_+"; exonnum "8"; txlen "1910";
chr14	sragcm37_mid	exon	106609578	106609710	0.00547098138677484	+	.	gene_id "ENSMUSG00000127713.1"; transcript_id "ENSMUSG00000127713.1_tx_47"; exon_id "chr14_106609578_106609710_+"; exonnum "7"; txlen "2025";
chr14	sragcm37_mid	exon	106609578	106609710	0.00547098138677484	+	.	gene_id "ENSMUSG00000127713.1"; transcript_id "ENSMUSG00000127713.1_tx_48"; exon_id "chr14_106609578_106609710_+"; exonnum "7"; txlen "2032";
chr14	sragcm37_mid	exon	106609578	106609710	0.00547098138677484	+	.	gene_id "ENSMUSG00000127713.1"; transcript_id "ENSMUSG00000127713.1_tx_49"; exon_id "chr14_106609578_106609710_+"; exonnum "7"; txlen "1798";
chr14	sragcm37_mid	exon	106609578	106609710	0.00526055902574504	+	.	gene_id "ENSMUSG00000127713.1"; transcript_id "ENSMUSG00000127713.1_tx_51"; exon_id "chr14_106609578_106609710_+"; exonnum "6"; txlen "1412";
chr14	sragcm37_mid	exon	106609578	106609710	0.00526055902574504	+	.	gene_id "ENSMUSG00000127713.1"; transcript_id "ENSMUSG00000127713.1_tx_52"; exon_id "chr14_106609578_106609710_+"; exonnum "6"; txlen "1419";
chr14	sragcm37_mid	exon	106609578	106609710	0.00526055902574504	+	.	gene_id "ENSMUSG00000127713.1"; transcript_id "ENSMUSG00000127713.1_tx_53"; exon_id "chr14_106609578_106609710_+"; exonnum "6"; txlen "1185";
chr14	sragcm37_mid	exon	106609578	106609710	0.00526055902574504	+	.	gene_id "ENSMUSG00000127713.1"; transcript_id "ENSMUSG00000127713.1_tx_54"; exon_id "chr14_106609578_106609710_+"; exonnum "7"; txlen "2025";
chr14	sragcm37_mid	exon	106609578	106609710	0.00526055902574504	+	.	gene_id "ENSMUSG00000127713.1"; transcript_id "ENSMUSG00000127713.1_tx_56"; exon_id "chr14_106609578_106609710_+"; exonnum "7"; txlen "2032";
chr14	sragcm37_mid	exon	106609578	106609710	0.00526055902574504	+	.	gene_id "ENSMUSG00000127713.1"; transcript_id "ENSMUSG00000127713.1_tx_57"; exon_id "chr14_106609578_106609710_+"; exonnum "7"; txlen "1798";
chr14	sragcm37_mid	exon	106610732	106610958	0.00736478263604306	+	.	gene_id "ENSMUSG00000127713.1"; transcript_id "ENSMUSG00000127713.1_tx_20"; exon_id "chr14_106610732_106610958_+"; exonnum "7"; txlen "1409";
chr14	sragcm37_mid	exon	106610732	106610958	0.00736478263604306	+	.	gene_id "ENSMUSG00000127713.1"; transcript_id "ENSMUSG00000127713.1_tx_22"; exon_id "chr14_106610732_106610958_+"; exonnum "6"; txlen "1297";
chr14	sragcm37_mid	exon	106610732	106610958	0.00715436027501326	+	.	gene_id "ENSMUSG00000127713.1"; transcript_id "ENSMUSG00000127713.1_tx_26"; exon_id "chr14_106610732_106610958_+"; exonnum "8"; txlen "2022";
chr14	sragcm37_mid	exon	106610732	106610958	0.00715436027501326	+	.	gene_id "ENSMUSG00000127713.1"; transcript_id "ENSMUSG00000127713.1_tx_28"; exon_id "chr14_106610732_106610958_+"; exonnum "7"; txlen "1910";
chr14	sragcm37_mid	exon	106610732	106610958	0.00694393791398345	+	.	gene_id "ENSMUSG00000127713.1"; transcript_id "ENSMUSG00000127713.1_tx_30"; exon_id "chr14_106610732_106610958_+"; exonnum "7"; txlen "1416";
chr14	sragcm37_mid	exon	106610732	106610958	0.00694393791398345	+	.	gene_id "ENSMUSG00000127713.1"; transcript_id "ENSMUSG00000127713.1_tx_31"; exon_id "chr14_106610732_106610958_+"; exonnum "8"; txlen "2029";
chr14	sragcm37_mid	exon	106610732	106610958	0.00694393791398345	+	.	gene_id "ENSMUSG00000127713.1"; transcript_id "ENSMUSG00000127713.1_tx_32"; exon_id "chr14_106610732_106610958_+"; exonnum "6"; txlen "1304";
chr14	sragcm37_mid	exon	106610732	106610958	0.00694393791398345	+	.	gene_id "ENSMUSG00000127713.1"; transcript_id "ENSMUSG00000127713.1_tx_33"; exon_id "chr14_106610732_106610958_+"; exonnum "7"; txlen "1917";
chr14	sragcm37_mid	exon	106610732	106610958	0.00610224846986425	+	.	gene_id "ENSMUSG00000127713.1"; transcript_id "ENSMUSG00000127713.1_tx_38"; exon_id "chr14_106610732_106610958_+"; exonnum "4"; txlen "775";
chr14	sragcm37_mid	exon	106610732	106610958	0.00610224846986425	+	.	gene_id "ENSMUSG00000127713.1"; transcript_id "ENSMUSG00000127713.1_tx_39"; exon_id "chr14_106610732_106610958_+"; exonnum "4"; txlen "782";
chr14	sragcm37_mid	exon	106610732	106610958	0.00547098138677484	+	.	gene_id "ENSMUSG00000127713.1"; transcript_id "ENSMUSG00000127713.1_tx_43"; exon_id "chr14_106610732_106610958_+"; exonnum "9"; txlen "2137";
chr14	sragcm37_mid	exon	106610732	106610958	0.00547098138677484	+	.	gene_id "ENSMUSG00000127713.1"; transcript_id "ENSMUSG00000127713.1_tx_44"; exon_id "chr14_106610732_106610958_+"; exonnum "9"; txlen "2144";
chr14	sragcm37_mid	exon	106610732	106610958	0.00547098138677484	+	.	gene_id "ENSMUSG00000127713.1"; transcript_id "ENSMUSG00000127713.1_tx_47"; exon_id "chr14_106610732_106610958_+"; exonnum "8"; txlen "2025";
chr14	sragcm37_mid	exon	106610732	106610958	0.00547098138677484	+	.	gene_id "ENSMUSG00000127713.1"; transcript_id "ENSMUSG00000127713.1_tx_48"; exon_id "chr14_106610732_106610958_+"; exonnum "8"; txlen "2032";
chr14	sragcm37_mid	exon	106610732	106610958	0.00526055902574504	+	.	gene_id "ENSMUSG00000127713.1"; transcript_id "ENSMUSG00000127713.1_tx_51"; exon_id "chr14_106610732_106610958_+"; exonnum "7"; txlen "1412";
chr14	sragcm37_mid	exon	106610732	106610958	0.00526055902574504	+	.	gene_id "ENSMUSG00000127713.1"; transcript_id "ENSMUSG00000127713.1_tx_52"; exon_id "chr14_106610732_106610958_+"; exonnum "7"; txlen "1419";
chr14	sragcm37_mid	exon	106610732	106610958	0.00526055902574504	+	.	gene_id "ENSMUSG00000127713.1"; transcript_id "ENSMUSG00000127713.1_tx_54"; exon_id "chr14_106610732_106610958_+"; exonnum "8"; txlen "2025";
chr14	sragcm37_mid	exon	106610732	106610958	0.00526055902574504	+	.	gene_id "ENSMUSG00000127713.1"; transcript_id "ENSMUSG00000127713.1_tx_56"; exon_id "chr14_106610732_106610958_+"; exonnum "8"; txlen "2032";
chr14	sragcm37_ss	exon	106613371	106613595	0.00694393791398345	+	.	gene_id "ENSMUSG00000127713.1"; transcript_id "ENSMUSG00000127713.1_tx_30"; exon_id "chr14_106613371_106613595_+"; exonnum "8"; txlen "1416";
chr14	sragcm37_ss	exon	106613371	106613595	0.00694393791398345	+	.	gene_id "ENSMUSG00000127713.1"; transcript_id "ENSMUSG00000127713.1_tx_31"; exon_id "chr14_106613371_106613595_+"; exonnum "9"; txlen "2029";
chr14	sragcm37_ss	exon	106613371	106613595	0.00694393791398345	+	.	gene_id "ENSMUSG00000127713.1"; transcript_id "ENSMUSG00000127713.1_tx_32"; exon_id "chr14_106613371_106613595_+"; exonnum "7"; txlen "1304";
chr14	sragcm37_ss	exon	106613371	106613595	0.00694393791398345	+	.	gene_id "ENSMUSG00000127713.1"; transcript_id "ENSMUSG00000127713.1_tx_33"; exon_id "chr14_106613371_106613595_+"; exonnum "8"; txlen "1917";
chr14	sragcm37_ss	exon	106613371	106613595	0.00610224846986425	+	.	gene_id "ENSMUSG00000127713.1"; transcript_id "ENSMUSG00000127713.1_tx_39"; exon_id "chr14_106613371_106613595_+"; exonnum "5"; txlen "782";
chr14	sragcm37_ss	exon	106613371	106613595	0.00547098138677484	+	.	gene_id "ENSMUSG00000127713.1"; transcript_id "ENSMUSG00000127713.1_tx_44"; exon_id "chr14_106613371_106613595_+"; exonnum "10"; txlen "2144";
chr14	sragcm37_ss	exon	106613371	106613595	0.00547098138677484	+	.	gene_id "ENSMUSG00000127713.1"; transcript_id "ENSMUSG00000127713.1_tx_48"; exon_id "chr14_106613371_106613595_+"; exonnum "9"; txlen "2032";
chr14	sragcm37_ss	exon	106613371	106613595	0.00526055902574504	+	.	gene_id "ENSMUSG00000127713.1"; transcript_id "ENSMUSG00000127713.1_tx_52"; exon_id "chr14_106613371_106613595_+"; exonnum "8"; txlen "1419";
chr14	sragcm37_ss	exon	106613371	106613595	0.00526055902574504	+	.	gene_id "ENSMUSG00000127713.1"; transcript_id "ENSMUSG00000127713.1_tx_56"; exon_id "chr14_106613371_106613595_+"; exonnum "9"; txlen "2032";
chr14	sragcm37_ss	exon	106613378	106613595	0.0155933167314174	+	.	gene_id "ENSMUSG00000127713.1"; transcript_id "ENSMUSG00000127713.1_tx_10"; exon_id "chr14_106613378_106613595_+"; exonnum "4"; txlen "548";
chr14	sragcm37_ss	exon	106613378	106613595	0.0143087205500265	+	.	gene_id "ENSMUSG00000127713.1"; transcript_id "ENSMUSG00000127713.1_tx_11"; exon_id "chr14_106613378_106613595_+"; exonnum "5"; txlen "937";
chr14	sragcm37_ss	exon	106613378	106613595	0.00736478263604306	+	.	gene_id "ENSMUSG00000127713.1"; transcript_id "ENSMUSG00000127713.1_tx_19"; exon_id "chr14_106613378_106613595_+"; exonnum "7"; txlen "1182";
chr14	sragcm37_ss	exon	106613378	106613595	0.00736478263604306	+	.	gene_id "ENSMUSG00000127713.1"; transcript_id "ENSMUSG00000127713.1_tx_20"; exon_id "chr14_106613378_106613595_+"; exonnum "8"; txlen "1409";
chr14	sragcm37_ss	exon	106613378	106613595	0.00736478263604306	+	.	gene_id "ENSMUSG00000127713.1"; transcript_id "ENSMUSG00000127713.1_tx_21"; exon_id "chr14_106613378_106613595_+"; exonnum "6"; txlen "1070";
chr14	sragcm37_ss	exon	106613378	106613595	0.00736478263604306	+	.	gene_id "ENSMUSG00000127713.1"; transcript_id "ENSMUSG00000127713.1_tx_22"; exon_id "chr14_106613378_106613595_+"; exonnum "7"; txlen "1297";
chr14	sragcm37_ss	exon	106613378	106613595	0.00715436027501326	+	.	gene_id "ENSMUSG00000127713.1"; transcript_id "ENSMUSG00000127713.1_tx_24"; exon_id "chr14_106613378_106613595_+"; exonnum "7"; txlen "1662";
chr14	sragcm37_ss	exon	106613378	106613595	0.00715436027501326	+	.	gene_id "ENSMUSG00000127713.1"; transcript_id "ENSMUSG00000127713.1_tx_25"; exon_id "chr14_106613378_106613595_+"; exonnum "8"; txlen "1795";
chr14	sragcm37_ss	exon	106613378	106613595	0.00715436027501326	+	.	gene_id "ENSMUSG00000127713.1"; transcript_id "ENSMUSG00000127713.1_tx_26"; exon_id "chr14_106613378_106613595_+"; exonnum "9"; txlen "2022";
chr14	sragcm37_ss	exon	106613378	106613595	0.00715436027501326	+	.	gene_id "ENSMUSG00000127713.1"; transcript_id "ENSMUSG00000127713.1_tx_27"; exon_id "chr14_106613378_106613595_+"; exonnum "6"; txlen "1550";
chr14	sragcm37_ss	exon	106613378	106613595	0.00715436027501326	+	.	gene_id "ENSMUSG00000127713.1"; transcript_id "ENSMUSG00000127713.1_tx_28"; exon_id "chr14_106613378_106613595_+"; exonnum "8"; txlen "1910";
chr14	sragcm37_ss	exon	106613378	106613595	0.00715436027501326	+	.	gene_id "ENSMUSG00000127713.1"; transcript_id "ENSMUSG00000127713.1_tx_29"; exon_id "chr14_106613378_106613595_+"; exonnum "7"; txlen "1683";
chr14	sragcm37_ss	exon	106613378	106613595	0.00643557506781483	+	.	gene_id "ENSMUSG00000127713.1"; transcript_id "ENSMUSG00000127713.1_tx_34"; exon_id "chr14_106613378_106613595_+"; exonnum "5"; txlen "609";
chr14	sragcm37_ss	exon	106613378	106613595	0.00610224846986425	+	.	gene_id "ENSMUSG00000127713.1"; transcript_id "ENSMUSG00000127713.1_tx_38"; exon_id "chr14_106613378_106613595_+"; exonnum "5"; txlen "775";
chr14	sragcm37_ss	exon	106613378	106613595	0.0058309842772952	+	.	gene_id "ENSMUSG00000127713.1"; transcript_id "ENSMUSG00000127713.1_tx_40"; exon_id "chr14_106613378_106613595_+"; exonnum "4"; txlen "579";
chr14	sragcm37_ss	exon	106613378	106613595	0.00547098138677484	+	.	gene_id "ENSMUSG00000127713.1"; transcript_id "ENSMUSG00000127713.1_tx_42"; exon_id "chr14_106613378_106613595_+"; exonnum "8"; txlen "1777";
chr14	sragcm37_ss	exon	106613378	106613595	0.00547098138677484	+	.	gene_id "ENSMUSG00000127713.1"; transcript_id "ENSMUSG00000127713.1_tx_43"; exon_id "chr14_106613378_106613595_+"; exonnum "10"; txlen "2137";
chr14	sragcm37_ss	exon	106613378	106613595	0.00547098138677484	+	.	gene_id "ENSMUSG00000127713.1"; transcript_id "ENSMUSG00000127713.1_tx_45"; exon_id "chr14_106613378_106613595_+"; exonnum "9"; txlen "1910";
chr14	sragcm37_ss	exon	106613378	106613595	0.00547098138677484	+	.	gene_id "ENSMUSG00000127713.1"; transcript_id "ENSMUSG00000127713.1_tx_46"; exon_id "chr14_106613378_106613595_+"; exonnum "7"; txlen "1665";
chr14	sragcm37_ss	exon	106613378	106613595	0.00547098138677484	+	.	gene_id "ENSMUSG00000127713.1"; transcript_id "ENSMUSG00000127713.1_tx_47"; exon_id "chr14_106613378_106613595_+"; exonnum "9"; txlen "2025";
chr14	sragcm37_ss	exon	106613378	106613595	0.00547098138677484	+	.	gene_id "ENSMUSG00000127713.1"; transcript_id "ENSMUSG00000127713.1_tx_49"; exon_id "chr14_106613378_106613595_+"; exonnum "8"; txlen "1798";
chr14	sragcm37_ss	exon	106613378	106613595	0.00526055902574504	+	.	gene_id "ENSMUSG00000127713.1"; transcript_id "ENSMUSG00000127713.1_tx_50"; exon_id "chr14_106613378_106613595_+"; exonnum "6"; txlen "1052";
chr14	sragcm37_ss	exon	106613378	106613595	0.00526055902574504	+	.	gene_id "ENSMUSG00000127713.1"; transcript_id "ENSMUSG00000127713.1_tx_51"; exon_id "chr14_106613378_106613595_+"; exonnum "8"; txlen "1412";
chr14	sragcm37_ss	exon	106613378	106613595	0.00526055902574504	+	.	gene_id "ENSMUSG00000127713.1"; transcript_id "ENSMUSG00000127713.1_tx_53"; exon_id "chr14_106613378_106613595_+"; exonnum "7"; txlen "1185";
chr14	sragcm37_ss	exon	106613378	106613595	0.00526055902574504	+	.	gene_id "ENSMUSG00000127713.1"; transcript_id "ENSMUSG00000127713.1_tx_54"; exon_id "chr14_106613378_106613595_+"; exonnum "9"; txlen "2025";
chr14	sragcm37_ss	exon	106613378	106613595	0.00526055902574504	+	.	gene_id "ENSMUSG00000127713.1"; transcript_id "ENSMUSG00000127713.1_tx_55"; exon_id "chr14_106613378_106613595_+"; exonnum "7"; txlen "1665";
chr14	sragcm37_ss	exon	106613378	106613595	0.00526055902574504	+	.	gene_id "ENSMUSG00000127713.1"; transcript_id "ENSMUSG00000127713.1_tx_57"; exon_id "chr14_106613378_106613595_+"; exonnum "8"; txlen "1798";
chr14	sragcm37_ss	exon	106613378	106613595	0.0183067454095927	+	.	gene_id "ENSMUSG00000127713.1"; transcript_id "ENSMUSG00000127713.1_tx_8"; exon_id "chr14_106613378_106613595_+"; exonnum "6"; txlen "1049";
chr14	HAVANA	exon	106623533	106624517	0	+	.	gene_id "ENSMUSG00000127713.1"; transcript_id "ENSMUST00000283701.1"; gene_type "lncRNA"; gene_name "ENSMUSG00000127713"; transcript_type "lncRNA"; transcript_name "ENSMUST00000283701"; exon_number 3; exon_id "ENSMUSE00001562116.1"; level 2; tag "basic"; tag "Ensembl_canonical"; tag "GENCODE_Primary"; tag "TAGENE";
chr14	sragcm37_es	exon	106624474	106624644	0.0107305645299135	+	.	gene_id "ENSMUSG00000127713.1"; transcript_id "ENSMUSG00000127713.1_tx_14"; exon_id "chr14_106624474_106624644_+"; exonnum "1"; txlen "820";
chr14	sragcm37_es	exon	106624474	106624644	0.00832340569523292	+	.	gene_id "ENSMUSG00000127713.1"; transcript_id "ENSMUSG00000127713.1_tx_16"; exon_id "chr14_106624474_106624644_+"; exonnum "1"; txlen "671";
chr14	sragcm37_es	exon	106624474	106624644	0.00794506907272233	+	.	gene_id "ENSMUSG00000127713.1"; transcript_id "ENSMUSG00000127713.1_tx_18"; exon_id "chr14_106624474_106624644_+"; exonnum "1"; txlen "826";
chr14	sragcm37_es	exon	106624474	106624644	0.0156281289378958	+	.	gene_id "ENSMUSG00000127713.1"; transcript_id "ENSMUSG00000127713.1_tx_9"; exon_id "chr14_106624474_106624644_+"; exonnum "1"; txlen "665";
chr14	sragcm37_mid	exon	106631900	106632003	0.0141062569530122	+	.	gene_id "ENSMUSG00000127713.1"; transcript_id "ENSMUSG00000127713.1_tx_12"; exon_id "chr14_106631900_106632003_+"; exonnum "3"; txlen "1430";
chr14	sragcm37_mid	exon	106631900	106632003	0.0121964062590592	+	.	gene_id "ENSMUSG00000127713.1"; transcript_id "ENSMUSG00000127713.1_tx_13"; exon_id "chr14_106631900_106632003_+"; exonnum "4"; txlen "1460";
chr14	sragcm37_mid	exon	106631900	106632003	0.0107305645299135	+	.	gene_id "ENSMUSG00000127713.1"; transcript_id "ENSMUSG00000127713.1_tx_14"; exon_id "chr14_106631900_106632003_+"; exonnum "2"; txlen "820";
chr14	sragcm37_mid	exon	106631900	106632003	0.00803227294243024	+	.	gene_id "ENSMUSG00000127713.1"; transcript_id "ENSMUSG00000127713.1_tx_17"; exon_id "chr14_106631900_106632003_+"; exonnum "4"; txlen "1814";
chr14	sragcm37_mid	exon	106631900	106632003	0.00719256199771029	+	.	gene_id "ENSMUSG00000127713.1"; transcript_id "ENSMUSG00000127713.1_tx_23"; exon_id "chr14_106631900_106632003_+"; exonnum "3"; txlen "1302";
chr14	sragcm37_mid	exon	106631900	106632003	0.00619636244211555	+	.	gene_id "ENSMUSG00000127713.1"; transcript_id "ENSMUSG00000127713.1_tx_36"; exon_id "chr14_106631900_106632003_+"; exonnum "3"; txlen "1333";
chr14	sragcm37_mid	exon	106631900	106632003	0.00619636244211555	+	.	gene_id "ENSMUSG00000127713.1"; transcript_id "ENSMUSG00000127713.1_tx_37"; exon_id "chr14_106631900_106632003_+"; exonnum "4"; txlen "1363";
chr14	sragcm37_mid	exon	106631900	106632003	0.019816199881704	+	.	gene_id "ENSMUSG00000127713.1"; transcript_id "ENSMUSG00000127713.1_tx_7"; exon_id "chr14_106631900_106632003_+"; exonnum "3"; txlen "1399";
chr14	sragcm37_mid	exon	106631900	106632003	0.0156281289378958	+	.	gene_id "ENSMUSG00000127713.1"; transcript_id "ENSMUSG00000127713.1_tx_9"; exon_id "chr14_106631900_106632003_+"; exonnum "2"; txlen "665";
chr14	sragcm37_mid	exon	106631900	106632009	0.00832340569523292	+	.	gene_id "ENSMUSG00000127713.1"; transcript_id "ENSMUSG00000127713.1_tx_16"; exon_id "chr14_106631900_106632009_+"; exonnum "2"; txlen "671";
chr14	sragcm37_mid	exon	106631900	106632009	0.00794506907272233	+	.	gene_id "ENSMUSG00000127713.1"; transcript_id "ENSMUSG00000127713.1_tx_18"; exon_id "chr14_106631900_106632009_+"; exonnum "2"; txlen "826";
chr14	sragcm37_mid	exon	106631900	106632009	0.00642553163156257	+	.	gene_id "ENSMUSG00000127713.1"; transcript_id "ENSMUSG00000127713.1_tx_35"; exon_id "chr14_106631900_106632009_+"; exonnum "3"; txlen "1405";
chr14	sragcm37_mid	exon	106631900	106632009	0.00562790398894975	+	.	gene_id "ENSMUSG00000127713.1"; transcript_id "ENSMUSG00000127713.1_tx_41"; exon_id "chr14_106631900_106632009_+"; exonnum "4"; txlen "1820";
chr14	sragcm37_es	exon	106632316	106632418	0.00868524075624169	+	.	gene_id "ENSMUSG00000127713.1"; transcript_id "ENSMUSG00000127713.1_tx_15"; exon_id "chr14_106632316_106632418_+"; exonnum "1"; txlen "648";
chr14	sragcm37_mid	exon	106634113	106634207	0.0141062569530122	+	.	gene_id "ENSMUSG00000127713.1"; transcript_id "ENSMUSG00000127713.1_tx_12"; exon_id "chr14_106634113_106634207_+"; exonnum "4"; txlen "1430";
chr14	sragcm37_mid	exon	106634113	106634207	0.0121964062590592	+	.	gene_id "ENSMUSG00000127713.1"; transcript_id "ENSMUSG00000127713.1_tx_13"; exon_id "chr14_106634113_106634207_+"; exonnum "5"; txlen "1460";
chr14	sragcm37_mid	exon	106634113	106634207	0.0107305645299135	+	.	gene_id "ENSMUSG00000127713.1"; transcript_id "ENSMUSG00000127713.1_tx_14"; exon_id "chr14_106634113_106634207_+"; exonnum "3"; txlen "820";
chr14	sragcm37_mid	exon	106634113	106634207	0.00868524075624169	+	.	gene_id "ENSMUSG00000127713.1"; transcript_id "ENSMUSG00000127713.1_tx_15"; exon_id "chr14_106634113_106634207_+"; exonnum "2"; txlen "648";
chr14	sragcm37_mid	exon	106634113	106634207	0.00832340569523292	+	.	gene_id "ENSMUSG00000127713.1"; transcript_id "ENSMUSG00000127713.1_tx_16"; exon_id "chr14_106634113_106634207_+"; exonnum "3"; txlen "671";
chr14	sragcm37_mid	exon	106634113	106634207	0.00803227294243024	+	.	gene_id "ENSMUSG00000127713.1"; transcript_id "ENSMUSG00000127713.1_tx_17"; exon_id "chr14_106634113_106634207_+"; exonnum "5"; txlen "1814";
chr14	sragcm37_mid	exon	106634113	106634207	0.00794506907272233	+	.	gene_id "ENSMUSG00000127713.1"; transcript_id "ENSMUSG00000127713.1_tx_18"; exon_id "chr14_106634113_106634207_+"; exonnum "3"; txlen "826";
chr14	sragcm37_mid	exon	106634113	106634207	0.00719256199771029	+	.	gene_id "ENSMUSG00000127713.1"; transcript_id "ENSMUSG00000127713.1_tx_23"; exon_id "chr14_106634113_106634207_+"; exonnum "4"; txlen "1302";
chr14	sragcm37_mid	exon	106634113	106634207	0.00642553163156257	+	.	gene_id "ENSMUSG00000127713.1"; transcript_id "ENSMUSG00000127713.1_tx_35"; exon_id "chr14_106634113_106634207_+"; exonnum "4"; txlen "1405";
chr14	sragcm37_mid	exon	106634113	106634207	0.00619636244211555	+	.	gene_id "ENSMUSG00000127713.1"; transcript_id "ENSMUSG00000127713.1_tx_36"; exon_id "chr14_106634113_106634207_+"; exonnum "4"; txlen "1333";
chr14	sragcm37_mid	exon	106634113	106634207	0.00619636244211555	+	.	gene_id "ENSMUSG00000127713.1"; transcript_id "ENSMUSG00000127713.1_tx_37"; exon_id "chr14_106634113_106634207_+"; exonnum "5"; txlen "1363";
chr14	sragcm37_mid	exon	106634113	106634207	0.00562790398894975	+	.	gene_id "ENSMUSG00000127713.1"; transcript_id "ENSMUSG00000127713.1_tx_41"; exon_id "chr14_106634113_106634207_+"; exonnum "5"; txlen "1820";
chr14	sragcm37_mid	exon	106634113	106634207	0.019816199881704	+	.	gene_id "ENSMUSG00000127713.1"; transcript_id "ENSMUSG00000127713.1_tx_7"; exon_id "chr14_106634113_106634207_+"; exonnum "4"; txlen "1399";
chr14	sragcm37_mid	exon	106634113	106634207	0.0156281289378958	+	.	gene_id "ENSMUSG00000127713.1"; transcript_id "ENSMUSG00000127713.1_tx_9"; exon_id "chr14_106634113_106634207_+"; exonnum "3"; txlen "665";
chr14	sragcm37_mid	exon	106635151	106635260	0.0141062569530122	+	.	gene_id "ENSMUSG00000127713.1"; transcript_id "ENSMUSG00000127713.1_tx_12"; exon_id "chr14_106635151_106635260_+"; exonnum "5"; txlen "1430";
chr14	sragcm37_mid	exon	106635151	106635260	0.0121964062590592	+	.	gene_id "ENSMUSG00000127713.1"; transcript_id "ENSMUSG00000127713.1_tx_13"; exon_id "chr14_106635151_106635260_+"; exonnum "6"; txlen "1460";
chr14	sragcm37_mid	exon	106635151	106635260	0.0107305645299135	+	.	gene_id "ENSMUSG00000127713.1"; transcript_id "ENSMUSG00000127713.1_tx_14"; exon_id "chr14_106635151_106635260_+"; exonnum "4"; txlen "820";
chr14	sragcm37_mid	exon	106635151	106635260	0.00868524075624169	+	.	gene_id "ENSMUSG00000127713.1"; transcript_id "ENSMUSG00000127713.1_tx_15"; exon_id "chr14_106635151_106635260_+"; exonnum "3"; txlen "648";
chr14	sragcm37_mid	exon	106635151	106635260	0.00832340569523292	+	.	gene_id "ENSMUSG00000127713.1"; transcript_id "ENSMUSG00000127713.1_tx_16"; exon_id "chr14_106635151_106635260_+"; exonnum "4"; txlen "671";
chr14	sragcm37_mid	exon	106635151	106635260	0.00803227294243024	+	.	gene_id "ENSMUSG00000127713.1"; transcript_id "ENSMUSG00000127713.1_tx_17"; exon_id "chr14_106635151_106635260_+"; exonnum "6"; txlen "1814";
chr14	sragcm37_mid	exon	106635151	106635260	0.00794506907272233	+	.	gene_id "ENSMUSG00000127713.1"; transcript_id "ENSMUSG00000127713.1_tx_18"; exon_id "chr14_106635151_106635260_+"; exonnum "4"; txlen "826";
chr14	sragcm37_mid	exon	106635151	106635260	0.00719256199771029	+	.	gene_id "ENSMUSG00000127713.1"; transcript_id "ENSMUSG00000127713.1_tx_23"; exon_id "chr14_106635151_106635260_+"; exonnum "5"; txlen "1302";
chr14	sragcm37_mid	exon	106635151	106635260	0.00642553163156257	+	.	gene_id "ENSMUSG00000127713.1"; transcript_id "ENSMUSG00000127713.1_tx_35"; exon_id "chr14_106635151_106635260_+"; exonnum "5"; txlen "1405";
chr14	sragcm37_mid	exon	106635151	106635260	0.00619636244211555	+	.	gene_id "ENSMUSG00000127713.1"; transcript_id "ENSMUSG00000127713.1_tx_36"; exon_id "chr14_106635151_106635260_+"; exonnum "5"; txlen "1333";
chr14	sragcm37_mid	exon	106635151	106635260	0.00619636244211555	+	.	gene_id "ENSMUSG00000127713.1"; transcript_id "ENSMUSG00000127713.1_tx_37"; exon_id "chr14_106635151_106635260_+"; exonnum "6"; txlen "1363";
chr14	sragcm37_mid	exon	106635151	106635260	0.00562790398894975	+	.	gene_id "ENSMUSG00000127713.1"; transcript_id "ENSMUSG00000127713.1_tx_41"; exon_id "chr14_106635151_106635260_+"; exonnum "6"; txlen "1820";
chr14	sragcm37_mid	exon	106635151	106635260	0.019816199881704	+	.	gene_id "ENSMUSG00000127713.1"; transcript_id "ENSMUSG00000127713.1_tx_7"; exon_id "chr14_106635151_106635260_+"; exonnum "5"; txlen "1399";
chr14	sragcm37_mid	exon	106635151	106635260	0.0156281289378958	+	.	gene_id "ENSMUSG00000127713.1"; transcript_id "ENSMUSG00000127713.1_tx_9"; exon_id "chr14_106635151_106635260_+"; exonnum "4"; txlen "665";
chr14	sragcm37_mid	exon	106653530	106653684	0.0141062569530122	+	.	gene_id "ENSMUSG00000127713.1"; transcript_id "ENSMUSG00000127713.1_tx_12"; exon_id "chr14_106653530_106653684_+"; exonnum "6"; txlen "1430";
chr14	sragcm37_mid	exon	106653530	106653684	0.0121964062590592	+	.	gene_id "ENSMUSG00000127713.1"; transcript_id "ENSMUSG00000127713.1_tx_13"; exon_id "chr14_106653530_106653684_+"; exonnum "7"; txlen "1460";
chr14	sragcm37_mid	exon	106653530	106653684	0.0107305645299135	+	.	gene_id "ENSMUSG00000127713.1"; transcript_id "ENSMUSG00000127713.1_tx_14"; exon_id "chr14_106653530_106653684_+"; exonnum "5"; txlen "820";
chr14	sragcm37_mid	exon	106653530	106653684	0.00868524075624169	+	.	gene_id "ENSMUSG00000127713.1"; transcript_id "ENSMUSG00000127713.1_tx_15"; exon_id "chr14_106653530_106653684_+"; exonnum "4"; txlen "648";
chr14	sragcm37_mid	exon	106653530	106653684	0.00803227294243024	+	.	gene_id "ENSMUSG00000127713.1"; transcript_id "ENSMUSG00000127713.1_tx_17"; exon_id "chr14_106653530_106653684_+"; exonnum "7"; txlen "1814";
chr14	sragcm37_mid	exon	106653530	106653684	0.00794506907272233	+	.	gene_id "ENSMUSG00000127713.1"; transcript_id "ENSMUSG00000127713.1_tx_18"; exon_id "chr14_106653530_106653684_+"; exonnum "5"; txlen "826";
chr14	sragcm37_mid	exon	106653530	106653684	0.00719256199771029	+	.	gene_id "ENSMUSG00000127713.1"; transcript_id "ENSMUSG00000127713.1_tx_23"; exon_id "chr14_106653530_106653684_+"; exonnum "6"; txlen "1302";
chr14	sragcm37_mid	exon	106653530	106653684	0.00642553163156257	+	.	gene_id "ENSMUSG00000127713.1"; transcript_id "ENSMUSG00000127713.1_tx_35"; exon_id "chr14_106653530_106653684_+"; exonnum "6"; txlen "1405";
chr14	sragcm37_mid	exon	106653530	106653684	0.00619636244211555	+	.	gene_id "ENSMUSG00000127713.1"; transcript_id "ENSMUSG00000127713.1_tx_36"; exon_id "chr14_106653530_106653684_+"; exonnum "6"; txlen "1333";
chr14	sragcm37_mid	exon	106653530	106653684	0.00619636244211555	+	.	gene_id "ENSMUSG00000127713.1"; transcript_id "ENSMUSG00000127713.1_tx_37"; exon_id "chr14_106653530_106653684_+"; exonnum "7"; txlen "1363";
chr14	sragcm37_mid	exon	106653530	106653684	0.00562790398894975	+	.	gene_id "ENSMUSG00000127713.1"; transcript_id "ENSMUSG00000127713.1_tx_41"; exon_id "chr14_106653530_106653684_+"; exonnum "7"; txlen "1820";
chr14	sragcm37_mid	exon	106653530	106653684	0.019816199881704	+	.	gene_id "ENSMUSG00000127713.1"; transcript_id "ENSMUSG00000127713.1_tx_7"; exon_id "chr14_106653530_106653684_+"; exonnum "6"; txlen "1399";
chr14	sragcm37_mid	exon	106653933	106654029	0.0141062569530122	+	.	gene_id "ENSMUSG00000127713.1"; transcript_id "ENSMUSG00000127713.1_tx_12"; exon_id "chr14_106653933_106654029_+"; exonnum "7"; txlen "1430";
chr14	sragcm37_mid	exon	106653933	106654029	0.0121964062590592	+	.	gene_id "ENSMUSG00000127713.1"; transcript_id "ENSMUSG00000127713.1_tx_13"; exon_id "chr14_106653933_106654029_+"; exonnum "8"; txlen "1460";
chr14	sragcm37_mid	exon	106653933	106654029	0.0107305645299135	+	.	gene_id "ENSMUSG00000127713.1"; transcript_id "ENSMUSG00000127713.1_tx_14"; exon_id "chr14_106653933_106654029_+"; exonnum "6"; txlen "820";
chr14	sragcm37_mid	exon	106653933	106654029	0.00868524075624169	+	.	gene_id "ENSMUSG00000127713.1"; transcript_id "ENSMUSG00000127713.1_tx_15"; exon_id "chr14_106653933_106654029_+"; exonnum "5"; txlen "648";
chr14	sragcm37_mid	exon	106653933	106654029	0.00832340569523292	+	.	gene_id "ENSMUSG00000127713.1"; transcript_id "ENSMUSG00000127713.1_tx_16"; exon_id "chr14_106653933_106654029_+"; exonnum "5"; txlen "671";
chr14	sragcm37_mid	exon	106653933	106654029	0.00803227294243024	+	.	gene_id "ENSMUSG00000127713.1"; transcript_id "ENSMUSG00000127713.1_tx_17"; exon_id "chr14_106653933_106654029_+"; exonnum "8"; txlen "1814";
chr14	sragcm37_mid	exon	106653933	106654029	0.00794506907272233	+	.	gene_id "ENSMUSG00000127713.1"; transcript_id "ENSMUSG00000127713.1_tx_18"; exon_id "chr14_106653933_106654029_+"; exonnum "6"; txlen "826";
chr14	sragcm37_mid	exon	106653933	106654029	0.00642553163156257	+	.	gene_id "ENSMUSG00000127713.1"; transcript_id "ENSMUSG00000127713.1_tx_35"; exon_id "chr14_106653933_106654029_+"; exonnum "7"; txlen "1405";
chr14	sragcm37_mid	exon	106653933	106654029	0.00562790398894975	+	.	gene_id "ENSMUSG00000127713.1"; transcript_id "ENSMUSG00000127713.1_tx_41"; exon_id "chr14_106653933_106654029_+"; exonnum "8"; txlen "1820";
```
