## Supplementary material for "Significantly Improved Mouse and Rat Genome Annotation Using Sequence Read Archive RNA-seq Data": mouse_SRA_GENCODE_M37.gtf: mouse_SRA_GENCODE_M37.gtf (part 460 of 1572)

```
chr14	sragcm37_mid	exon	106653933	106654029	0.019816199881704	+	.	gene_id "ENSMUSG00000127713.1"; transcript_id "ENSMUSG00000127713.1_tx_7"; exon_id "chr14_106653933_106654029_+"; exonnum "7"; txlen "1399";
chr14	sragcm37_mid	exon	106653933	106654029	0.0156281289378958	+	.	gene_id "ENSMUSG00000127713.1"; transcript_id "ENSMUSG00000127713.1_tx_9"; exon_id "chr14_106653933_106654029_+"; exonnum "5"; txlen "665";
chr14	sragcm37_mid	exon	106654809	106654896	0.0141062569530122	+	.	gene_id "ENSMUSG00000127713.1"; transcript_id "ENSMUSG00000127713.1_tx_12"; exon_id "chr14_106654809_106654896_+"; exonnum "8"; txlen "1430";
chr14	sragcm37_mid	exon	106654809	106654896	0.0121964062590592	+	.	gene_id "ENSMUSG00000127713.1"; transcript_id "ENSMUSG00000127713.1_tx_13"; exon_id "chr14_106654809_106654896_+"; exonnum "9"; txlen "1460";
chr14	sragcm37_mid	exon	106654809	106654896	0.0107305645299135	+	.	gene_id "ENSMUSG00000127713.1"; transcript_id "ENSMUSG00000127713.1_tx_14"; exon_id "chr14_106654809_106654896_+"; exonnum "7"; txlen "820";
chr14	sragcm37_mid	exon	106654809	106654896	0.00868524075624169	+	.	gene_id "ENSMUSG00000127713.1"; transcript_id "ENSMUSG00000127713.1_tx_15"; exon_id "chr14_106654809_106654896_+"; exonnum "6"; txlen "648";
chr14	sragcm37_mid	exon	106654809	106654896	0.00832340569523292	+	.	gene_id "ENSMUSG00000127713.1"; transcript_id "ENSMUSG00000127713.1_tx_16"; exon_id "chr14_106654809_106654896_+"; exonnum "6"; txlen "671";
chr14	sragcm37_mid	exon	106654809	106654896	0.00803227294243024	+	.	gene_id "ENSMUSG00000127713.1"; transcript_id "ENSMUSG00000127713.1_tx_17"; exon_id "chr14_106654809_106654896_+"; exonnum "9"; txlen "1814";
chr14	sragcm37_mid	exon	106654809	106654896	0.00794506907272233	+	.	gene_id "ENSMUSG00000127713.1"; transcript_id "ENSMUSG00000127713.1_tx_18"; exon_id "chr14_106654809_106654896_+"; exonnum "7"; txlen "826";
chr14	sragcm37_mid	exon	106654809	106654896	0.00719256199771029	+	.	gene_id "ENSMUSG00000127713.1"; transcript_id "ENSMUSG00000127713.1_tx_23"; exon_id "chr14_106654809_106654896_+"; exonnum "7"; txlen "1302";
chr14	sragcm37_mid	exon	106654809	106654896	0.00642553163156257	+	.	gene_id "ENSMUSG00000127713.1"; transcript_id "ENSMUSG00000127713.1_tx_35"; exon_id "chr14_106654809_106654896_+"; exonnum "8"; txlen "1405";
chr14	sragcm37_mid	exon	106654809	106654896	0.00619636244211555	+	.	gene_id "ENSMUSG00000127713.1"; transcript_id "ENSMUSG00000127713.1_tx_36"; exon_id "chr14_106654809_106654896_+"; exonnum "7"; txlen "1333";
chr14	sragcm37_mid	exon	106654809	106654896	0.00619636244211555	+	.	gene_id "ENSMUSG00000127713.1"; transcript_id "ENSMUSG00000127713.1_tx_37"; exon_id "chr14_106654809_106654896_+"; exonnum "8"; txlen "1363";
chr14	sragcm37_mid	exon	106654809	106654896	0.00562790398894975	+	.	gene_id "ENSMUSG00000127713.1"; transcript_id "ENSMUSG00000127713.1_tx_41"; exon_id "chr14_106654809_106654896_+"; exonnum "9"; txlen "1820";
chr14	sragcm37_mid	exon	106654809	106654896	0.019816199881704	+	.	gene_id "ENSMUSG00000127713.1"; transcript_id "ENSMUSG00000127713.1_tx_7"; exon_id "chr14_106654809_106654896_+"; exonnum "8"; txlen "1399";
chr14	sragcm37_mid	exon	106654809	106654896	0.0156281289378958	+	.	gene_id "ENSMUSG00000127713.1"; transcript_id "ENSMUSG00000127713.1_tx_9"; exon_id "chr14_106654809_106654896_+"; exonnum "6"; txlen "665";
chr14	sragcm37_ss	exon	106656511	106657063	0.0141062569530122	+	.	gene_id "ENSMUSG00000127713.1"; transcript_id "ENSMUSG00000127713.1_tx_12"; exon_id "chr14_106656511_106657063_+"; exonnum "9"; txlen "1430";
chr14	sragcm37_ss	exon	106656511	106657063	0.0121964062590592	+	.	gene_id "ENSMUSG00000127713.1"; transcript_id "ENSMUSG00000127713.1_tx_13"; exon_id "chr14_106656511_106657063_+"; exonnum "10"; txlen "1460";
chr14	sragcm37_ss	exon	106656511	106657063	0.00803227294243024	+	.	gene_id "ENSMUSG00000127713.1"; transcript_id "ENSMUSG00000127713.1_tx_17"; exon_id "chr14_106656511_106657063_+"; exonnum "10"; txlen "1814";
chr14	sragcm37_ss	exon	106656511	106657063	0.00719256199771029	+	.	gene_id "ENSMUSG00000127713.1"; transcript_id "ENSMUSG00000127713.1_tx_23"; exon_id "chr14_106656511_106657063_+"; exonnum "8"; txlen "1302";
chr14	sragcm37_ss	exon	106656511	106657063	0.00642553163156257	+	.	gene_id "ENSMUSG00000127713.1"; transcript_id "ENSMUSG00000127713.1_tx_35"; exon_id "chr14_106656511_106657063_+"; exonnum "9"; txlen "1405";
chr14	sragcm37_ss	exon	106656511	106657063	0.00619636244211555	+	.	gene_id "ENSMUSG00000127713.1"; transcript_id "ENSMUSG00000127713.1_tx_36"; exon_id "chr14_106656511_106657063_+"; exonnum "8"; txlen "1333";
chr14	sragcm37_ss	exon	106656511	106657063	0.00619636244211555	+	.	gene_id "ENSMUSG00000127713.1"; transcript_id "ENSMUSG00000127713.1_tx_37"; exon_id "chr14_106656511_106657063_+"; exonnum "9"; txlen "1363";
chr14	sragcm37_ss	exon	106656511	106657063	0.00562790398894975	+	.	gene_id "ENSMUSG00000127713.1"; transcript_id "ENSMUSG00000127713.1_tx_41"; exon_id "chr14_106656511_106657063_+"; exonnum "10"; txlen "1820";
chr14	sragcm37_ss	exon	106656511	106657063	0.019816199881704	+	.	gene_id "ENSMUSG00000127713.1"; transcript_id "ENSMUSG00000127713.1_tx_7"; exon_id "chr14_106656511_106657063_+"; exonnum "9"; txlen "1399";
chr14	HAVANA	exon	106724072	106724103	0	+	.	gene_id "ENSMUSG00000127691.1"; transcript_id "ENSMUST00000283646.1"; gene_type "lncRNA"; gene_name "ENSMUSG00000127691"; transcript_type "lncRNA"; transcript_name "ENSMUST00000283646"; exon_number 1; exon_id "ENSMUSE00001561975.1"; level 2; tag "TAGENE";
chr14	HAVANA	transcript	106724072	106755582	0	+	.	gene_id "ENSMUSG00000127691.1"; transcript_id "ENSMUST00000283646.1"; gene_type "lncRNA"; gene_name "ENSMUSG00000127691"; transcript_type "lncRNA"; transcript_name "ENSMUST00000283646"; level 2; tag "TAGENE";
chr14	HAVANA	gene	106724072	106850443	0	+	.	gene_id "ENSMUSG00000127691.1"; gene_type "lncRNA"; gene_name "ENSMUSG00000127691"; level 2;
chr14	HAVANA	exon	106724075	106724103	0	+	.	gene_id "ENSMUSG00000127691.1"; transcript_id "ENSMUST00000283642.1"; gene_type "lncRNA"; gene_name "ENSMUSG00000127691"; transcript_type "lncRNA"; transcript_name "ENSMUST00000283642"; exon_number 1; exon_id "ENSMUSE00001561968.1"; level 2; tag "basic"; tag "TAGENE";
chr14	HAVANA	transcript	106724075	106788880	0	+	.	gene_id "ENSMUSG00000127691.1"; transcript_id "ENSMUST00000283642.1"; gene_type "lncRNA"; gene_name "ENSMUSG00000127691"; transcript_type "lncRNA"; transcript_name "ENSMUST00000283642"; level 2; tag "basic"; tag "TAGENE";
chr14	HAVANA	exon	106724079	106724103	0	+	.	gene_id "ENSMUSG00000127691.1"; transcript_id "ENSMUST00000283643.1"; gene_type "lncRNA"; gene_name "ENSMUSG00000127691"; transcript_type "lncRNA"; transcript_name "ENSMUST00000283643"; exon_number 1; exon_id "ENSMUSE00001561990.1"; level 2; tag "TAGENE";
chr14	HAVANA	exon	106724079	106724103	0	+	.	gene_id "ENSMUSG00000127691.1"; transcript_id "ENSMUST00000283641.1"; gene_type "lncRNA"; gene_name "ENSMUSG00000127691"; transcript_type "lncRNA"; transcript_name "ENSMUST00000283641"; exon_number 1; exon_id "ENSMUSE00001561990.1"; level 2; tag "TAGENE";
chr14	HAVANA	transcript	106724079	106788880	0	+	.	gene_id "ENSMUSG00000127691.1"; transcript_id "ENSMUST00000283643.1"; gene_type "lncRNA"; gene_name "ENSMUSG00000127691"; transcript_type "lncRNA"; transcript_name "ENSMUST00000283643"; level 2; tag "TAGENE";
chr14	HAVANA	transcript	106724079	106788887	0	+	.	gene_id "ENSMUSG00000127691.1"; transcript_id "ENSMUST00000283641.1"; gene_type "lncRNA"; gene_name "ENSMUSG00000127691"; transcript_type "lncRNA"; transcript_name "ENSMUST00000283641"; level 2; tag "TAGENE";
chr14	HAVANA	exon	106724624	106724685	0	+	.	gene_id "ENSMUSG00000127691.1"; transcript_id "ENSMUST00000283646.1"; gene_type "lncRNA"; gene_name "ENSMUSG00000127691"; transcript_type "lncRNA"; transcript_name "ENSMUST00000283646"; exon_number 2; exon_id "ENSMUSE00001561980.1"; level 2; tag "TAGENE";
chr14	HAVANA	exon	106724624	106724685	0	+	.	gene_id "ENSMUSG00000127691.1"; transcript_id "ENSMUST00000283642.1"; gene_type "lncRNA"; gene_name "ENSMUSG00000127691"; transcript_type "lncRNA"; transcript_name "ENSMUST00000283642"; exon_number 2; exon_id "ENSMUSE00001561980.1"; level 2; tag "basic"; tag "TAGENE";
chr14	HAVANA	exon	106724624	106724685	0	+	.	gene_id "ENSMUSG00000127691.1"; transcript_id "ENSMUST00000283643.1"; gene_type "lncRNA"; gene_name "ENSMUSG00000127691"; transcript_type "lncRNA"; transcript_name "ENSMUST00000283643"; exon_number 2; exon_id "ENSMUSE00001561980.1"; level 2; tag "TAGENE";
chr14	HAVANA	exon	106724624	106724685	0	+	.	gene_id "ENSMUSG00000127691.1"; transcript_id "ENSMUST00000283641.1"; gene_type "lncRNA"; gene_name "ENSMUSG00000127691"; transcript_type "lncRNA"; transcript_name "ENSMUST00000283641"; exon_number 2; exon_id "ENSMUSE00001561980.1"; level 2; tag "TAGENE";
chr14	ENSEMBL_gcm37	exon	106724624	106724685	0.0170442112434139	+	.	gene_id "ENSMUSG00000127691.1"; transcript_id "ENSMUSG00000127691.1_tx_14"; exon_id "chr14_106724624_106724685_+"; exonnum "1"; txlen "760";
chr14	ENSEMBL_gcm37	exon	106724624	106724685	0.0170442112434139	+	.	gene_id "ENSMUSG00000127691.1"; transcript_id "ENSMUSG00000127691.1_tx_16"; exon_id "chr14_106724624_106724685_+"; exonnum "1"; txlen "789";
chr14	ENSEMBL_gcm37	exon	106724624	106724685	0.00841689444119206	+	.	gene_id "ENSMUSG00000127691.1"; transcript_id "ENSMUSG00000127691.1_tx_24"; exon_id "chr14_106724624_106724685_+"; exonnum "1"; txlen "847";
chr14	ENSEMBL_gcm37	exon	106724624	106724685	0.00841689444119206	+	.	gene_id "ENSMUSG00000127691.1"; transcript_id "ENSMUSG00000127691.1_tx_26"; exon_id "chr14_106724624_106724685_+"; exonnum "1"; txlen "1261";
chr14	ENSEMBL_gcm37	exon	106724624	106724685	0.00841689444119206	+	.	gene_id "ENSMUSG00000127691.1"; transcript_id "ENSMUSG00000127691.1_tx_28"; exon_id "chr14_106724624_106724685_+"; exonnum "1"; txlen "1129";
chr14	ENSEMBL_gcm37	exon	106724624	106724685	0.00841689444119206	+	.	gene_id "ENSMUSG00000127691.1"; transcript_id "ENSMUSG00000127691.1_tx_30"; exon_id "chr14_106724624_106724685_+"; exonnum "1"; txlen "1290";
chr14	ENSEMBL_gcm37	exon	106724624	106724685	0.00799604971913246	+	.	gene_id "ENSMUSG00000127691.1"; transcript_id "ENSMUSG00000127691.1_tx_32"; exon_id "chr14_106724624_106724685_+"; exonnum "1"; txlen "858";
chr14	ENSEMBL_gcm37	exon	106724624	106724685	0.00757520499707286	+	.	gene_id "ENSMUSG00000127691.1"; transcript_id "ENSMUSG00000127691.1_tx_35"; exon_id "chr14_106724624_106724685_+"; exonnum "1"; txlen "638";
chr14	ENSEMBL_gcm37	exon	106724624	106724685	0.00757520499707286	+	.	gene_id "ENSMUSG00000127691.1"; transcript_id "ENSMUSG00000127691.1_tx_37"; exon_id "chr14_106724624_106724685_+"; exonnum "1"; txlen "1052";
chr14	ENSEMBL_gcm37	exon	106724624	106724685	0.00757520499707286	+	.	gene_id "ENSMUSG00000127691.1"; transcript_id "ENSMUSG00000127691.1_tx_39"; exon_id "chr14_106724624_106724685_+"; exonnum "1"; txlen "920";
chr14	ENSEMBL_gcm37	exon	106724624	106724685	0.085256023671623	+	.	gene_id "ENSMUSG00000127691.1"; transcript_id "ENSMUSG00000127691.1_tx_8"; exon_id "chr14_106724624_106724685_+"; exonnum "1"; txlen "606";
chr14	HAVANA	exon	106725100	106725250	0	+	.	gene_id "ENSMUSG00000127691.1"; transcript_id "ENSMUST00000283644.1"; gene_type "lncRNA"; gene_name "ENSMUSG00000127691"; transcript_type "lncRNA"; transcript_name "ENSMUST00000283644"; exon_number 1; exon_id "ENSMUSE00001561989.1"; level 2; tag "TAGENE";
chr14	HAVANA	transcript	106725100	106788880	0	+	.	gene_id "ENSMUSG00000127691.1"; transcript_id "ENSMUST00000283644.1"; gene_type "lncRNA"; gene_name "ENSMUSG00000127691"; transcript_type "lncRNA"; transcript_name "ENSMUST00000283644"; level 2; tag "TAGENE";
chr14	HAVANA	exon	106725109	106725250	0	+	.	gene_id "ENSMUSG00000127691.1"; transcript_id "ENSMUST00000283645.1"; gene_type "lncRNA"; gene_name "ENSMUSG00000127691"; transcript_type "lncRNA"; transcript_name "ENSMUST00000283645"; exon_number 1; exon_id "ENSMUSE00001561970.1"; level 2; tag "TAGENE";
chr14	HAVANA	transcript	106725109	106788880	0	+	.	gene_id "ENSMUSG00000127691.1"; transcript_id "ENSMUST00000283645.1"; gene_type "lncRNA"; gene_name "ENSMUSG00000127691"; transcript_type "lncRNA"; transcript_name "ENSMUST00000283645"; level 2; tag "TAGENE";
chr14	HAVANA	exon	106725122	106725250	0	+	.	gene_id "ENSMUSG00000127691.1"; transcript_id "ENSMUST00000283638.1"; gene_type "lncRNA"; gene_name "ENSMUSG00000127691"; transcript_type "lncRNA"; transcript_name "ENSMUST00000283638"; exon_number 1; exon_id "ENSMUSE00001561993.1"; level 2; tag "TAGENE";
chr14	HAVANA	transcript	106725122	106808037	0	+	.	gene_id "ENSMUSG00000127691.1"; transcript_id "ENSMUST00000283638.1"; gene_type "lncRNA"; gene_name "ENSMUSG00000127691"; transcript_type "lncRNA"; transcript_name "ENSMUST00000283638"; level 2; tag "TAGENE";
chr14	HAVANA	exon	106725124	106725250	0	+	.	gene_id "ENSMUSG00000127691.1"; transcript_id "ENSMUST00000283647.1"; gene_type "lncRNA"; gene_name "ENSMUSG00000127691"; transcript_type "lncRNA"; transcript_name "ENSMUST00000283647"; exon_number 1; exon_id "ENSMUSE00001561991.1"; level 2; tag "TAGENE";
chr14	HAVANA	transcript	106725124	106755691	0	+	.	gene_id "ENSMUSG00000127691.1"; transcript_id "ENSMUST00000283647.1"; gene_type "lncRNA"; gene_name "ENSMUSG00000127691"; transcript_type "lncRNA"; transcript_name "ENSMUST00000283647"; level 2; tag "TAGENE";
chr14	HAVANA	exon	106725131	106725250	0	+	.	gene_id "ENSMUSG00000127691.1"; transcript_id "ENSMUST00000283648.1"; gene_type "lncRNA"; gene_name "ENSMUSG00000127691"; transcript_type "lncRNA"; transcript_name "ENSMUST00000283648"; exon_number 1; exon_id "ENSMUSE00001561976.1"; level 2; tag "basic"; tag "TAGENE";
chr14	HAVANA	transcript	106725131	106755685	0	+	.	gene_id "ENSMUSG00000127691.1"; transcript_id "ENSMUST00000283648.1"; gene_type "lncRNA"; gene_name "ENSMUSG00000127691"; transcript_type "lncRNA"; transcript_name "ENSMUST00000283648"; level 2; tag "basic"; tag "TAGENE";
chr14	HAVANA	exon	106725132	106725250	0	+	.	gene_id "ENSMUSG00000127691.1"; transcript_id "ENSMUST00000283650.1"; gene_type "lncRNA"; gene_name "ENSMUSG00000127691"; transcript_type "lncRNA"; transcript_name "ENSMUST00000283650"; exon_number 1; exon_id "ENSMUSE00001561983.1"; level 2; tag "TAGENE";
chr14	HAVANA	exon	106725132	106725250	0	+	.	gene_id "ENSMUSG00000127691.1"; transcript_id "ENSMUST00000283649.1"; gene_type "lncRNA"; gene_name "ENSMUSG00000127691"; transcript_type "lncRNA"; transcript_name "ENSMUST00000283649"; exon_number 1; exon_id "ENSMUSE00001561983.1"; level 2; tag "TAGENE";
chr14	HAVANA	exon	106725132	106725250	0	+	.	gene_id "ENSMUSG00000127691.1"; transcript_id "ENSMUST00000283640.1"; gene_type "lncRNA"; gene_name "ENSMUSG00000127691"; transcript_type "lncRNA"; transcript_name "ENSMUST00000283640"; exon_number 1; exon_id "ENSMUSE00001561983.1"; level 2; tag "TAGENE";
chr14	HAVANA	exon	106725132	106725250	0	+	.	gene_id "ENSMUSG00000127691.1"; transcript_id "ENSMUST00000283639.1"; gene_type "lncRNA"; gene_name "ENSMUSG00000127691"; transcript_type "lncRNA"; transcript_name "ENSMUST00000283639"; exon_number 1; exon_id "ENSMUSE00001561983.1"; level 2; tag "basic"; tag "TAGENE";
chr14	HAVANA	transcript	106725132	106738496	0	+	.	gene_id "ENSMUSG00000127691.1"; transcript_id "ENSMUST00000283650.1"; gene_type "lncRNA"; gene_name "ENSMUSG00000127691"; transcript_type "lncRNA"; transcript_name "ENSMUST00000283650"; level 2; tag "TAGENE";
chr14	HAVANA	transcript	106725132	106755580	0	+	.	gene_id "ENSMUSG00000127691.1"; transcript_id "ENSMUST00000283649.1"; gene_type "lncRNA"; gene_name "ENSMUSG00000127691"; transcript_type "lncRNA"; transcript_name "ENSMUST00000283649"; level 2; tag "TAGENE";
chr14	HAVANA	transcript	106725132	106796672	0	+	.	gene_id "ENSMUSG00000127691.1"; transcript_id "ENSMUST00000283640.1"; gene_type "lncRNA"; gene_name "ENSMUSG00000127691"; transcript_type "lncRNA"; transcript_name "ENSMUST00000283640"; level 2; tag "TAGENE";
chr14	HAVANA	transcript	106725132	106805891	0	+	.	gene_id "ENSMUSG00000127691.1"; transcript_id "ENSMUST00000283639.1"; gene_type "lncRNA"; gene_name "ENSMUSG00000127691"; transcript_type "lncRNA"; transcript_name "ENSMUST00000283639"; level 2; tag "basic"; tag "TAGENE";
chr14	HAVANA	exon	106725193	106725250	0	+	.	gene_id "ENSMUSG00000127691.1"; transcript_id "ENSMUST00000283642.1"; gene_type "lncRNA"; gene_name "ENSMUSG00000127691"; transcript_type "lncRNA"; transcript_name "ENSMUST00000283642"; exon_number 3; exon_id "ENSMUSE00001561995.1"; level 2; tag "basic"; tag "TAGENE";
chr14	ENSEMBL_gcm37	exon	106725193	106725250	0.0170442112434139	+	.	gene_id "ENSMUSG00000127691.1"; transcript_id "ENSMUSG00000127691.1_tx_13"; exon_id "chr14_106725193_106725250_+"; exonnum "1"; txlen "756";
chr14	ENSEMBL_gcm37	exon	106725193	106725250	0.0170442112434139	+	.	gene_id "ENSMUSG00000127691.1"; transcript_id "ENSMUSG00000127691.1_tx_15"; exon_id "chr14_106725193_106725250_+"; exonnum "1"; txlen "785";
chr14	ENSEMBL_gcm37	exon	106725193	106725250	0.0109419627735497	+	.	gene_id "ENSMUSG00000127691.1"; transcript_id "ENSMUSG00000127691.1_tx_22"; exon_id "chr14_106725193_106725250_+"; exonnum "1"; txlen "524";
chr14	ENSEMBL_gcm37	exon	106725193	106725250	0.00841689444119206	+	.	gene_id "ENSMUSG00000127691.1"; transcript_id "ENSMUSG00000127691.1_tx_23"; exon_id "chr14_106725193_106725250_+"; exonnum "1"; txlen "843";
chr14	ENSEMBL_gcm37	exon	106725193	106725250	0.00841689444119206	+	.	gene_id "ENSMUSG00000127691.1"; transcript_id "ENSMUSG00000127691.1_tx_25"; exon_id "chr14_106725193_106725250_+"; exonnum "1"; txlen "1257";
chr14	ENSEMBL_gcm37	exon	106725193	106725250	0.00841689444119206	+	.	gene_id "ENSMUSG00000127691.1"; transcript_id "ENSMUSG00000127691.1_tx_27"; exon_id "chr14_106725193_106725250_+"; exonnum "1"; txlen "1125";
chr14	ENSEMBL_gcm37	exon	106725193	106725250	0.00841689444119206	+	.	gene_id "ENSMUSG00000127691.1"; transcript_id "ENSMUSG00000127691.1_tx_29"; exon_id "chr14_106725193_106725250_+"; exonnum "1"; txlen "1286";
chr14	ENSEMBL_gcm37	exon	106725193	106725250	0.00799604971913246	+	.	gene_id "ENSMUSG00000127691.1"; transcript_id "ENSMUSG00000127691.1_tx_31"; exon_id "chr14_106725193_106725250_+"; exonnum "1"; txlen "854";
chr14	ENSEMBL_gcm37	exon	106725193	106725250	0.00799604971913246	+	.	gene_id "ENSMUSG00000127691.1"; transcript_id "ENSMUSG00000127691.1_tx_33"; exon_id "chr14_106725193_106725250_+"; exonnum "1"; txlen "883";
chr14	ENSEMBL_gcm37	exon	106725193	106725250	0.00757520499707286	+	.	gene_id "ENSMUSG00000127691.1"; transcript_id "ENSMUSG00000127691.1_tx_34"; exon_id "chr14_106725193_106725250_+"; exonnum "1"; txlen "634";
chr14	ENSEMBL_gcm37	exon	106725193	106725250	0.00757520499707286	+	.	gene_id "ENSMUSG00000127691.1"; transcript_id "ENSMUSG00000127691.1_tx_36"; exon_id "chr14_106725193_106725250_+"; exonnum "1"; txlen "1048";
chr14	ENSEMBL_gcm37	exon	106725193	106725250	0.00757520499707286	+	.	gene_id "ENSMUSG00000127691.1"; transcript_id "ENSMUSG00000127691.1_tx_38"; exon_id "chr14_106725193_106725250_+"; exonnum "1"; txlen "916";
chr14	ENSEMBL_gcm37	exon	106725193	106725250	0.00757520499707286	+	.	gene_id "ENSMUSG00000127691.1"; transcript_id "ENSMUSG00000127691.1_tx_40"; exon_id "chr14_106725193_106725250_+"; exonnum "1"; txlen "1077";
chr14	ENSEMBL_gcm37	exon	106725193	106725250	0.085256023671623	+	.	gene_id "ENSMUSG00000127691.1"; transcript_id "ENSMUSG00000127691.1_tx_7"; exon_id "chr14_106725193_106725250_+"; exonnum "1"; txlen "602";
chr14	HAVANA	exon	106725689	106725787	0	+	.	gene_id "ENSMUSG00000127691.1"; transcript_id "ENSMUST00000283646.1"; gene_type "lncRNA"; gene_name "ENSMUSG00000127691"; transcript_type "lncRNA"; transcript_name "ENSMUST00000283646"; exon_number 3; exon_id "ENSMUSE00001561969.1"; level 2; tag "TAGENE";
chr14	HAVANA	exon	106725689	106725787	0	+	.	gene_id "ENSMUSG00000127691.1"; transcript_id "ENSMUST00000283642.1"; gene_type "lncRNA"; gene_name "ENSMUSG00000127691"; transcript_type "lncRNA"; transcript_name "ENSMUST00000283642"; exon_number 4; exon_id "ENSMUSE00001561969.1"; level 2; tag "basic"; tag "TAGENE";
chr14	HAVANA	exon	106725689	106725787	0	+	.	gene_id "ENSMUSG00000127691.1"; transcript_id "ENSMUST00000283643.1"; gene_type "lncRNA"; gene_name "ENSMUSG00000127691"; transcript_type "lncRNA"; transcript_name "ENSMUST00000283643"; exon_number 3; exon_id "ENSMUSE00001561969.1"; level 2; tag "TAGENE";
chr14	HAVANA	exon	106725689	106725787	0	+	.	gene_id "ENSMUSG00000127691.1"; transcript_id "ENSMUST00000283641.1"; gene_type "lncRNA"; gene_name "ENSMUSG00000127691"; transcript_type "lncRNA"; transcript_name "ENSMUST00000283641"; exon_number 3; exon_id "ENSMUSE00001561969.1"; level 2; tag "TAGENE";
chr14	HAVANA	exon	106725689	106725787	0	+	.	gene_id "ENSMUSG00000127691.1"; transcript_id "ENSMUST00000283644.1"; gene_type "lncRNA"; gene_name "ENSMUSG00000127691"; transcript_type "lncRNA"; transcript_name "ENSMUST00000283644"; exon_number 2; exon_id "ENSMUSE00001561969.1"; level 2; tag "TAGENE";
chr14	HAVANA	exon	106725689	106725787	0	+	.	gene_id "ENSMUSG00000127691.1"; transcript_id "ENSMUST00000283645.1"; gene_type "lncRNA"; gene_name "ENSMUSG00000127691"; transcript_type "lncRNA"; transcript_name "ENSMUST00000283645"; exon_number 2; exon_id "ENSMUSE00001561969.1"; level 2; tag "TAGENE";
chr14	HAVANA	exon	106725689	106725787	0	+	.	gene_id "ENSMUSG00000127691.1"; transcript_id "ENSMUST00000283638.1"; gene_type "lncRNA"; gene_name "ENSMUSG00000127691"; transcript_type "lncRNA"; transcript_name "ENSMUST00000283638"; exon_number 2; exon_id "ENSMUSE00001561969.1"; level 2; tag "TAGENE";
chr14	HAVANA	exon	106725689	106725787	0	+	.	gene_id "ENSMUSG00000127691.1"; transcript_id "ENSMUST00000283647.1"; gene_type "lncRNA"; gene_name "ENSMUSG00000127691"; transcript_type "lncRNA"; transcript_name "ENSMUST00000283647"; exon_number 2; exon_id "ENSMUSE00001561969.1"; level 2; tag "TAGENE";
chr14	HAVANA	exon	106725689	106725787	0	+	.	gene_id "ENSMUSG00000127691.1"; transcript_id "ENSMUST00000283648.1"; gene_type "lncRNA"; gene_name "ENSMUSG00000127691"; transcript_type "lncRNA"; transcript_name "ENSMUST00000283648"; exon_number 2; exon_id "ENSMUSE00001561969.1"; level 2; tag "basic"; tag "TAGENE";
chr14	HAVANA	exon	106725689	106725787	0	+	.	gene_id "ENSMUSG00000127691.1"; transcript_id "ENSMUST00000283640.1"; gene_type "lncRNA"; gene_name "ENSMUSG00000127691"; transcript_type "lncRNA"; transcript_name "ENSMUST00000283640"; exon_number 2; exon_id "ENSMUSE00001561969.1"; level 2; tag "TAGENE";
chr14	HAVANA	exon	106725689	106725787	0	+	.	gene_id "ENSMUSG00000127691.1"; transcript_id "ENSMUST00000283639.1"; gene_type "lncRNA"; gene_name "ENSMUSG00000127691"; transcript_type "lncRNA"; transcript_name "ENSMUST00000283639"; exon_number 2; exon_id "ENSMUSE00001561969.1"; level 2; tag "basic"; tag "TAGENE";
chr14	ENSEMBL_gcm37	exon	106725689	106725787	0.0170442112434139	+	.	gene_id "ENSMUSG00000127691.1"; transcript_id "ENSMUSG00000127691.1_tx_13"; exon_id "chr14_106725689_106725787_+"; exonnum "2"; txlen "756";
chr14	ENSEMBL_gcm37	exon	106725689	106725787	0.0170442112434139	+	.	gene_id "ENSMUSG00000127691.1"; transcript_id "ENSMUSG00000127691.1_tx_14"; exon_id "chr14_106725689_106725787_+"; exonnum "2"; txlen "760";
chr14	ENSEMBL_gcm37	exon	106725689	106725787	0.0170442112434139	+	.	gene_id "ENSMUSG00000127691.1"; transcript_id "ENSMUSG00000127691.1_tx_15"; exon_id "chr14_106725689_106725787_+"; exonnum "2"; txlen "785";
chr14	ENSEMBL_gcm37	exon	106725689	106725787	0.0170442112434139	+	.	gene_id "ENSMUSG00000127691.1"; transcript_id "ENSMUSG00000127691.1_tx_16"; exon_id "chr14_106725689_106725787_+"; exonnum "2"; txlen "789";
chr14	ENSEMBL_gcm37	exon	106725689	106725787	0.0109419627735497	+	.	gene_id "ENSMUSG00000127691.1"; transcript_id "ENSMUSG00000127691.1_tx_22"; exon_id "chr14_106725689_106725787_+"; exonnum "2"; txlen "524";
chr14	ENSEMBL_gcm37	exon	106725689	106725787	0.00841689444119206	+	.	gene_id "ENSMUSG00000127691.1"; transcript_id "ENSMUSG00000127691.1_tx_23"; exon_id "chr14_106725689_106725787_+"; exonnum "2"; txlen "843";
chr14	ENSEMBL_gcm37	exon	106725689	106725787	0.00841689444119206	+	.	gene_id "ENSMUSG00000127691.1"; transcript_id "ENSMUSG00000127691.1_tx_24"; exon_id "chr14_106725689_106725787_+"; exonnum "2"; txlen "847";
chr14	ENSEMBL_gcm37	exon	106725689	106725787	0.00841689444119206	+	.	gene_id "ENSMUSG00000127691.1"; transcript_id "ENSMUSG00000127691.1_tx_25"; exon_id "chr14_106725689_106725787_+"; exonnum "2"; txlen "1257";
chr14	ENSEMBL_gcm37	exon	106725689	106725787	0.00841689444119206	+	.	gene_id "ENSMUSG00000127691.1"; transcript_id "ENSMUSG00000127691.1_tx_26"; exon_id "chr14_106725689_106725787_+"; exonnum "2"; txlen "1261";
chr14	ENSEMBL_gcm37	exon	106725689	106725787	0.00841689444119206	+	.	gene_id "ENSMUSG00000127691.1"; transcript_id "ENSMUSG00000127691.1_tx_27"; exon_id "chr14_106725689_106725787_+"; exonnum "2"; txlen "1125";
chr14	ENSEMBL_gcm37	exon	106725689	106725787	0.00841689444119206	+	.	gene_id "ENSMUSG00000127691.1"; transcript_id "ENSMUSG00000127691.1_tx_28"; exon_id "chr14_106725689_106725787_+"; exonnum "2"; txlen "1129";
chr14	ENSEMBL_gcm37	exon	106725689	106725787	0.00841689444119206	+	.	gene_id "ENSMUSG00000127691.1"; transcript_id "ENSMUSG00000127691.1_tx_29"; exon_id "chr14_106725689_106725787_+"; exonnum "2"; txlen "1286";
chr14	ENSEMBL_gcm37	exon	106725689	106725787	0.00841689444119206	+	.	gene_id "ENSMUSG00000127691.1"; transcript_id "ENSMUSG00000127691.1_tx_30"; exon_id "chr14_106725689_106725787_+"; exonnum "2"; txlen "1290";
chr14	ENSEMBL_gcm37	exon	106725689	106725787	0.00799604971913246	+	.	gene_id "ENSMUSG00000127691.1"; transcript_id "ENSMUSG00000127691.1_tx_31"; exon_id "chr14_106725689_106725787_+"; exonnum "2"; txlen "854";
chr14	ENSEMBL_gcm37	exon	106725689	106725787	0.00799604971913246	+	.	gene_id "ENSMUSG00000127691.1"; transcript_id "ENSMUSG00000127691.1_tx_32"; exon_id "chr14_106725689_106725787_+"; exonnum "2"; txlen "858";
chr14	ENSEMBL_gcm37	exon	106725689	106725787	0.00799604971913246	+	.	gene_id "ENSMUSG00000127691.1"; transcript_id "ENSMUSG00000127691.1_tx_33"; exon_id "chr14_106725689_106725787_+"; exonnum "2"; txlen "883";
chr14	ENSEMBL_gcm37	exon	106725689	106725787	0.00757520499707286	+	.	gene_id "ENSMUSG00000127691.1"; transcript_id "ENSMUSG00000127691.1_tx_34"; exon_id "chr14_106725689_106725787_+"; exonnum "2"; txlen "634";
chr14	ENSEMBL_gcm37	exon	106725689	106725787	0.00757520499707286	+	.	gene_id "ENSMUSG00000127691.1"; transcript_id "ENSMUSG00000127691.1_tx_35"; exon_id "chr14_106725689_106725787_+"; exonnum "2"; txlen "638";
chr14	ENSEMBL_gcm37	exon	106725689	106725787	0.00757520499707286	+	.	gene_id "ENSMUSG00000127691.1"; transcript_id "ENSMUSG00000127691.1_tx_36"; exon_id "chr14_106725689_106725787_+"; exonnum "2"; txlen "1048";
chr14	ENSEMBL_gcm37	exon	106725689	106725787	0.00757520499707286	+	.	gene_id "ENSMUSG00000127691.1"; transcript_id "ENSMUSG00000127691.1_tx_37"; exon_id "chr14_106725689_106725787_+"; exonnum "2"; txlen "1052";
chr14	ENSEMBL_gcm37	exon	106725689	106725787	0.00757520499707286	+	.	gene_id "ENSMUSG00000127691.1"; transcript_id "ENSMUSG00000127691.1_tx_38"; exon_id "chr14_106725689_106725787_+"; exonnum "2"; txlen "916";
chr14	ENSEMBL_gcm37	exon	106725689	106725787	0.00757520499707286	+	.	gene_id "ENSMUSG00000127691.1"; transcript_id "ENSMUSG00000127691.1_tx_39"; exon_id "chr14_106725689_106725787_+"; exonnum "2"; txlen "920";
chr14	ENSEMBL_gcm37	exon	106725689	106725787	0.00757520499707286	+	.	gene_id "ENSMUSG00000127691.1"; transcript_id "ENSMUSG00000127691.1_tx_40"; exon_id "chr14_106725689_106725787_+"; exonnum "2"; txlen "1077";
chr14	ENSEMBL_gcm37	exon	106725689	106725787	0.085256023671623	+	.	gene_id "ENSMUSG00000127691.1"; transcript_id "ENSMUSG00000127691.1_tx_7"; exon_id "chr14_106725689_106725787_+"; exonnum "2"; txlen "602";
chr14	ENSEMBL_gcm37	exon	106725689	106725787	0.085256023671623	+	.	gene_id "ENSMUSG00000127691.1"; transcript_id "ENSMUSG00000127691.1_tx_8"; exon_id "chr14_106725689_106725787_+"; exonnum "2"; txlen "606";
chr14	HAVANA	exon	106725699	106725787	0	+	.	gene_id "ENSMUSG00000127691.1"; transcript_id "ENSMUST00000283650.1"; gene_type "lncRNA"; gene_name "ENSMUSG00000127691"; transcript_type "lncRNA"; transcript_name "ENSMUST00000283650"; exon_number 2; exon_id "ENSMUSE00001561996.1"; level 2; tag "TAGENE";
chr14	HAVANA	exon	106725699	106725787	0	+	.	gene_id "ENSMUSG00000127691.1"; transcript_id "ENSMUST00000283649.1"; gene_type "lncRNA"; gene_name "ENSMUSG00000127691"; transcript_type "lncRNA"; transcript_name "ENSMUST00000283649"; exon_number 2; exon_id "ENSMUSE00001561996.1"; level 2; tag "TAGENE";
chr14	HAVANA	exon	106738288	106738496	0	+	.	gene_id "ENSMUSG00000127691.1"; transcript_id "ENSMUST00000283637.1"; gene_type "lncRNA"; gene_name "ENSMUSG00000127691"; transcript_type "lncRNA"; transcript_name "ENSMUST00000283637"; exon_number 1; exon_id "ENSMUSE00001561971.1"; level 2; tag "Ensembl_canonical"; tag "GENCODE_Primary"; tag "TAGENE";
chr14	HAVANA	transcript	106738288	106850443	0	+	.	gene_id "ENSMUSG00000127691.1"; transcript_id "ENSMUST00000283637.1"; gene_type "lncRNA"; gene_name "ENSMUSG00000127691"; transcript_type "lncRNA"; transcript_name "ENSMUST00000283637"; level 2; tag "Ensembl_canonical"; tag "GENCODE_Primary"; tag "TAGENE";
chr14	HAVANA	exon	106738367	106738467	0	+	.	gene_id "ENSMUSG00000127691.1"; transcript_id "ENSMUST00000283646.1"; gene_type "lncRNA"; gene_name "ENSMUSG00000127691"; transcript_type "lncRNA"; transcript_name "ENSMUST00000283646"; exon_number 4; exon_id "ENSMUSE00001561972.1"; level 2; tag "TAGENE";
chr14	HAVANA	exon	106738367	106738467	0	+	.	gene_id "ENSMUSG00000127691.1"; transcript_id "ENSMUST00000283642.1"; gene_type "lncRNA"; gene_name "ENSMUSG00000127691"; transcript_type "lncRNA"; transcript_name "ENSMUST00000283642"; exon_number 5; exon_id "ENSMUSE00001561972.1"; level 2; tag "basic"; tag "TAGENE";
chr14	HAVANA	exon	106738367	106738467	0	+	.	gene_id "ENSMUSG00000127691.1"; transcript_id "ENSMUST00000283641.1"; gene_type "lncRNA"; gene_name "ENSMUSG00000127691"; transcript_type "lncRNA"; transcript_name "ENSMUST00000283641"; exon_number 4; exon_id "ENSMUSE00001561972.1"; level 2; tag "TAGENE";
chr14	HAVANA	exon	106738367	106738467	0	+	.	gene_id "ENSMUSG00000127691.1"; transcript_id "ENSMUST00000283644.1"; gene_type "lncRNA"; gene_name "ENSMUSG00000127691"; transcript_type "lncRNA"; transcript_name "ENSMUST00000283644"; exon_number 3; exon_id "ENSMUSE00001561972.1"; level 2; tag "TAGENE";
chr14	HAVANA	exon	106738367	106738467	0	+	.	gene_id "ENSMUSG00000127691.1"; transcript_id "ENSMUST00000283638.1"; gene_type "lncRNA"; gene_name "ENSMUSG00000127691"; transcript_type "lncRNA"; transcript_name "ENSMUST00000283638"; exon_number 3; exon_id "ENSMUSE00001561972.1"; level 2; tag "TAGENE";
chr14	HAVANA	exon	106738367	106738467	0	+	.	gene_id "ENSMUSG00000127691.1"; transcript_id "ENSMUST00000283647.1"; gene_type "lncRNA"; gene_name "ENSMUSG00000127691"; transcript_type "lncRNA"; transcript_name "ENSMUST00000283647"; exon_number 3; exon_id "ENSMUSE00001561972.1"; level 2; tag "TAGENE";
chr14	HAVANA	exon	106738367	106738467	0	+	.	gene_id "ENSMUSG00000127691.1"; transcript_id "ENSMUST00000283649.1"; gene_type "lncRNA"; gene_name "ENSMUSG00000127691"; transcript_type "lncRNA"; transcript_name "ENSMUST00000283649"; exon_number 3; exon_id "ENSMUSE00001561972.1"; level 2; tag "TAGENE";
chr14	HAVANA	exon	106738367	106738467	0	+	.	gene_id "ENSMUSG00000127691.1"; transcript_id "ENSMUST00000283640.1"; gene_type "lncRNA"; gene_name "ENSMUSG00000127691"; transcript_type "lncRNA"; transcript_name "ENSMUST00000283640"; exon_number 3; exon_id "ENSMUSE00001561972.1"; level 2; tag "TAGENE";
chr14	HAVANA	exon	106738367	106738467	0	+	.	gene_id "ENSMUSG00000127691.1"; transcript_id "ENSMUST00000283639.1"; gene_type "lncRNA"; gene_name "ENSMUSG00000127691"; transcript_type "lncRNA"; transcript_name "ENSMUST00000283639"; exon_number 3; exon_id "ENSMUSE00001561972.1"; level 2; tag "basic"; tag "TAGENE";
chr14	ENSEMBL_gcm37	exon	106738367	106738467	0.0170442112434139	+	.	gene_id "ENSMUSG00000127691.1"; transcript_id "ENSMUSG00000127691.1_tx_13"; exon_id "chr14_106738367_106738467_+"; exonnum "3"; txlen "756";
chr14	ENSEMBL_gcm37	exon	106738367	106738467	0.0170442112434139	+	.	gene_id "ENSMUSG00000127691.1"; transcript_id "ENSMUSG00000127691.1_tx_14"; exon_id "chr14_106738367_106738467_+"; exonnum "3"; txlen "760";
chr14	ENSEMBL_gcm37	exon	106738367	106738467	0.00841689444119206	+	.	gene_id "ENSMUSG00000127691.1"; transcript_id "ENSMUSG00000127691.1_tx_23"; exon_id "chr14_106738367_106738467_+"; exonnum "3"; txlen "843";
chr14	ENSEMBL_gcm37	exon	106738367	106738467	0.00841689444119206	+	.	gene_id "ENSMUSG00000127691.1"; transcript_id "ENSMUSG00000127691.1_tx_24"; exon_id "chr14_106738367_106738467_+"; exonnum "3"; txlen "847";
chr14	ENSEMBL_gcm37	exon	106738367	106738467	0.00841689444119206	+	.	gene_id "ENSMUSG00000127691.1"; transcript_id "ENSMUSG00000127691.1_tx_25"; exon_id "chr14_106738367_106738467_+"; exonnum "3"; txlen "1257";
chr14	ENSEMBL_gcm37	exon	106738367	106738467	0.00841689444119206	+	.	gene_id "ENSMUSG00000127691.1"; transcript_id "ENSMUSG00000127691.1_tx_26"; exon_id "chr14_106738367_106738467_+"; exonnum "3"; txlen "1261";
chr14	ENSEMBL_gcm37	exon	106738367	106738467	0.00841689444119206	+	.	gene_id "ENSMUSG00000127691.1"; transcript_id "ENSMUSG00000127691.1_tx_27"; exon_id "chr14_106738367_106738467_+"; exonnum "3"; txlen "1125";
chr14	ENSEMBL_gcm37	exon	106738367	106738467	0.00841689444119206	+	.	gene_id "ENSMUSG00000127691.1"; transcript_id "ENSMUSG00000127691.1_tx_28"; exon_id "chr14_106738367_106738467_+"; exonnum "3"; txlen "1129";
chr14	ENSEMBL_gcm37	exon	106738367	106738467	0.00799604971913246	+	.	gene_id "ENSMUSG00000127691.1"; transcript_id "ENSMUSG00000127691.1_tx_31"; exon_id "chr14_106738367_106738467_+"; exonnum "3"; txlen "854";
chr14	ENSEMBL_gcm37	exon	106738367	106738467	0.00799604971913246	+	.	gene_id "ENSMUSG00000127691.1"; transcript_id "ENSMUSG00000127691.1_tx_32"; exon_id "chr14_106738367_106738467_+"; exonnum "3"; txlen "858";
chr14	ENSEMBL_gcm37	exon	106738367	106738467	0.00757520499707286	+	.	gene_id "ENSMUSG00000127691.1"; transcript_id "ENSMUSG00000127691.1_tx_34"; exon_id "chr14_106738367_106738467_+"; exonnum "3"; txlen "634";
chr14	ENSEMBL_gcm37	exon	106738367	106738467	0.00757520499707286	+	.	gene_id "ENSMUSG00000127691.1"; transcript_id "ENSMUSG00000127691.1_tx_35"; exon_id "chr14_106738367_106738467_+"; exonnum "3"; txlen "638";
chr14	ENSEMBL_gcm37	exon	106738367	106738467	0.00757520499707286	+	.	gene_id "ENSMUSG00000127691.1"; transcript_id "ENSMUSG00000127691.1_tx_36"; exon_id "chr14_106738367_106738467_+"; exonnum "3"; txlen "1048";
chr14	ENSEMBL_gcm37	exon	106738367	106738467	0.00757520499707286	+	.	gene_id "ENSMUSG00000127691.1"; transcript_id "ENSMUSG00000127691.1_tx_37"; exon_id "chr14_106738367_106738467_+"; exonnum "3"; txlen "1052";
chr14	ENSEMBL_gcm37	exon	106738367	106738467	0.00757520499707286	+	.	gene_id "ENSMUSG00000127691.1"; transcript_id "ENSMUSG00000127691.1_tx_38"; exon_id "chr14_106738367_106738467_+"; exonnum "3"; txlen "916";
chr14	ENSEMBL_gcm37	exon	106738367	106738467	0.00757520499707286	+	.	gene_id "ENSMUSG00000127691.1"; transcript_id "ENSMUSG00000127691.1_tx_39"; exon_id "chr14_106738367_106738467_+"; exonnum "3"; txlen "920";
chr14	ENSEMBL_gcm37	exon	106738367	106738467	0.085256023671623	+	.	gene_id "ENSMUSG00000127691.1"; transcript_id "ENSMUSG00000127691.1_tx_7"; exon_id "chr14_106738367_106738467_+"; exonnum "3"; txlen "602";
chr14	ENSEMBL_gcm37	exon	106738367	106738467	0.085256023671623	+	.	gene_id "ENSMUSG00000127691.1"; transcript_id "ENSMUSG00000127691.1_tx_8"; exon_id "chr14_106738367_106738467_+"; exonnum "3"; txlen "606";
chr14	HAVANA	exon	106738367	106738496	0	+	.	gene_id "ENSMUSG00000127691.1"; transcript_id "ENSMUST00000283643.1"; gene_type "lncRNA"; gene_name "ENSMUSG00000127691"; transcript_type "lncRNA"; transcript_name "ENSMUST00000283643"; exon_number 4; exon_id "ENSMUSE00001561973.1"; level 2; tag "TAGENE";
chr14	HAVANA	exon	106738367	106738496	0	+	.	gene_id "ENSMUSG00000127691.1"; transcript_id "ENSMUST00000283645.1"; gene_type "lncRNA"; gene_name "ENSMUSG00000127691"; transcript_type "lncRNA"; transcript_name "ENSMUST00000283645"; exon_number 3; exon_id "ENSMUSE00001561973.1"; level 2; tag "TAGENE";
chr14	HAVANA	exon	106738367	106738496	0	+	.	gene_id "ENSMUSG00000127691.1"; transcript_id "ENSMUST00000283648.1"; gene_type "lncRNA"; gene_name "ENSMUSG00000127691"; transcript_type "lncRNA"; transcript_name "ENSMUST00000283648"; exon_number 3; exon_id "ENSMUSE00001561973.1"; level 2; tag "basic"; tag "TAGENE";
chr14	HAVANA	exon	106738367	106738496	0	+	.	gene_id "ENSMUSG00000127691.1"; transcript_id "ENSMUST00000283650.1"; gene_type "lncRNA"; gene_name "ENSMUSG00000127691"; transcript_type "lncRNA"; transcript_name "ENSMUST00000283650"; exon_number 3; exon_id "ENSMUSE00001561973.1"; level 2; tag "TAGENE";
chr14	ENSEMBL_gcm37	exon	106738367	106738496	0.0170442112434139	+	.	gene_id "ENSMUSG00000127691.1"; transcript_id "ENSMUSG00000127691.1_tx_15"; exon_id "chr14_106738367_106738496_+"; exonnum "3"; txlen "785";
chr14	ENSEMBL_gcm37	exon	106738367	106738496	0.0170442112434139	+	.	gene_id "ENSMUSG00000127691.1"; transcript_id "ENSMUSG00000127691.1_tx_16"; exon_id "chr14_106738367_106738496_+"; exonnum "3"; txlen "789";
chr14	ENSEMBL_gcm37	exon	106738367	106738496	0.0109419627735497	+	.	gene_id "ENSMUSG00000127691.1"; transcript_id "ENSMUSG00000127691.1_tx_22"; exon_id "chr14_106738367_106738496_+"; exonnum "3"; txlen "524";
chr14	ENSEMBL_gcm37	exon	106738367	106738496	0.00841689444119206	+	.	gene_id "ENSMUSG00000127691.1"; transcript_id "ENSMUSG00000127691.1_tx_29"; exon_id "chr14_106738367_106738496_+"; exonnum "3"; txlen "1286";
chr14	ENSEMBL_gcm37	exon	106738367	106738496	0.00841689444119206	+	.	gene_id "ENSMUSG00000127691.1"; transcript_id "ENSMUSG00000127691.1_tx_30"; exon_id "chr14_106738367_106738496_+"; exonnum "3"; txlen "1290";
chr14	ENSEMBL_gcm37	exon	106738367	106738496	0.00799604971913246	+	.	gene_id "ENSMUSG00000127691.1"; transcript_id "ENSMUSG00000127691.1_tx_33"; exon_id "chr14_106738367_106738496_+"; exonnum "3"; txlen "883";
chr14	ENSEMBL_gcm37	exon	106738367	106738496	0.00757520499707286	+	.	gene_id "ENSMUSG00000127691.1"; transcript_id "ENSMUSG00000127691.1_tx_40"; exon_id "chr14_106738367_106738496_+"; exonnum "3"; txlen "1077";
chr14	HAVANA	exon	106755448	106755579	0	+	.	gene_id "ENSMUSG00000127691.1"; transcript_id "ENSMUST00000283642.1"; gene_type "lncRNA"; gene_name "ENSMUSG00000127691"; transcript_type "lncRNA"; transcript_name "ENSMUST00000283642"; exon_number 6; exon_id "ENSMUSE00001561977.1"; level 2; tag "basic"; tag "TAGENE";
chr14	HAVANA	exon	106755448	106755579	0	+	.	gene_id "ENSMUSG00000127691.1"; transcript_id "ENSMUST00000283637.1"; gene_type "lncRNA"; gene_name "ENSMUSG00000127691"; transcript_type "lncRNA"; transcript_name "ENSMUST00000283637"; exon_number 2; exon_id "ENSMUSE00001561977.1"; level 2; tag "Ensembl_canonical"; tag "GENCODE_Primary"; tag "TAGENE";
chr14	ENSEMBL_gcm37	exon	106755448	106755579	0.0170442112434139	+	.	gene_id "ENSMUSG00000127691.1"; transcript_id "ENSMUSG00000127691.1_tx_13"; exon_id "chr14_106755448_106755579_+"; exonnum "4"; txlen "756";
chr14	ENSEMBL_gcm37	exon	106755448	106755579	0.0170442112434139	+	.	gene_id "ENSMUSG00000127691.1"; transcript_id "ENSMUSG00000127691.1_tx_14"; exon_id "chr14_106755448_106755579_+"; exonnum "4"; txlen "760";
chr14	ENSEMBL_gcm37	exon	106755448	106755579	0.0170442112434139	+	.	gene_id "ENSMUSG00000127691.1"; transcript_id "ENSMUSG00000127691.1_tx_15"; exon_id "chr14_106755448_106755579_+"; exonnum "4"; txlen "785";
chr14	ENSEMBL_gcm37	exon	106755448	106755579	0.0170442112434139	+	.	gene_id "ENSMUSG00000127691.1"; transcript_id "ENSMUSG00000127691.1_tx_16"; exon_id "chr14_106755448_106755579_+"; exonnum "4"; txlen "789";
chr14	ENSEMBL_gcm37	exon	106755448	106755579	0.0109419627735497	+	.	gene_id "ENSMUSG00000127691.1"; transcript_id "ENSMUSG00000127691.1_tx_22"; exon_id "chr14_106755448_106755579_+"; exonnum "4"; txlen "524";
chr14	ENSEMBL_gcm37	exon	106755448	106755579	0.00841689444119206	+	.	gene_id "ENSMUSG00000127691.1"; transcript_id "ENSMUSG00000127691.1_tx_25"; exon_id "chr14_106755448_106755579_+"; exonnum "4"; txlen "1257";
chr14	ENSEMBL_gcm37	exon	106755448	106755579	0.00841689444119206	+	.	gene_id "ENSMUSG00000127691.1"; transcript_id "ENSMUSG00000127691.1_tx_26"; exon_id "chr14_106755448_106755579_+"; exonnum "4"; txlen "1261";
chr14	ENSEMBL_gcm37	exon	106755448	106755579	0.00841689444119206	+	.	gene_id "ENSMUSG00000127691.1"; transcript_id "ENSMUSG00000127691.1_tx_29"; exon_id "chr14_106755448_106755579_+"; exonnum "4"; txlen "1286";
chr14	ENSEMBL_gcm37	exon	106755448	106755579	0.00841689444119206	+	.	gene_id "ENSMUSG00000127691.1"; transcript_id "ENSMUSG00000127691.1_tx_30"; exon_id "chr14_106755448_106755579_+"; exonnum "4"; txlen "1290";
chr14	ENSEMBL_gcm37	exon	106755448	106755579	0.00799604971913246	+	.	gene_id "ENSMUSG00000127691.1"; transcript_id "ENSMUSG00000127691.1_tx_31"; exon_id "chr14_106755448_106755579_+"; exonnum "4"; txlen "854";
chr14	ENSEMBL_gcm37	exon	106755448	106755579	0.00799604971913246	+	.	gene_id "ENSMUSG00000127691.1"; transcript_id "ENSMUSG00000127691.1_tx_32"; exon_id "chr14_106755448_106755579_+"; exonnum "4"; txlen "858";
chr14	ENSEMBL_gcm37	exon	106755448	106755579	0.00799604971913246	+	.	gene_id "ENSMUSG00000127691.1"; transcript_id "ENSMUSG00000127691.1_tx_33"; exon_id "chr14_106755448_106755579_+"; exonnum "4"; txlen "883";
chr14	ENSEMBL_gcm37	exon	106755448	106755579	0.00757520499707286	+	.	gene_id "ENSMUSG00000127691.1"; transcript_id "ENSMUSG00000127691.1_tx_36"; exon_id "chr14_106755448_106755579_+"; exonnum "4"; txlen "1048";
chr14	ENSEMBL_gcm37	exon	106755448	106755579	0.00757520499707286	+	.	gene_id "ENSMUSG00000127691.1"; transcript_id "ENSMUSG00000127691.1_tx_37"; exon_id "chr14_106755448_106755579_+"; exonnum "4"; txlen "1052";
chr14	ENSEMBL_gcm37	exon	106755448	106755579	0.00757520499707286	+	.	gene_id "ENSMUSG00000127691.1"; transcript_id "ENSMUSG00000127691.1_tx_40"; exon_id "chr14_106755448_106755579_+"; exonnum "4"; txlen "1077";
chr14	ENSEMBL_gcm37	exon	106755448	106755579	0.085256023671623	+	.	gene_id "ENSMUSG00000127691.1"; transcript_id "ENSMUSG00000127691.1_tx_7"; exon_id "chr14_106755448_106755579_+"; exonnum "4"; txlen "602";
chr14	ENSEMBL_gcm37	exon	106755448	106755579	0.085256023671623	+	.	gene_id "ENSMUSG00000127691.1"; transcript_id "ENSMUSG00000127691.1_tx_8"; exon_id "chr14_106755448_106755579_+"; exonnum "4"; txlen "606";
chr14	HAVANA	exon	106755448	106755580	0	+	.	gene_id "ENSMUSG00000127691.1"; transcript_id "ENSMUST00000283649.1"; gene_type "lncRNA"; gene_name "ENSMUSG00000127691"; transcript_type "lncRNA"; transcript_name "ENSMUST00000283649"; exon_number 4; exon_id "ENSMUSE00001561978.1"; level 2; tag "TAGENE";
chr14	HAVANA	exon	106755448	106755582	0	+	.	gene_id "ENSMUSG00000127691.1"; transcript_id "ENSMUST00000283646.1"; gene_type "lncRNA"; gene_name "ENSMUSG00000127691"; transcript_type "lncRNA"; transcript_name "ENSMUST00000283646"; exon_number 5; exon_id "ENSMUSE00001561987.1"; level 2; tag "TAGENE";
chr14	HAVANA	exon	106755448	106755685	0	+	.	gene_id "ENSMUSG00000127691.1"; transcript_id "ENSMUST00000283648.1"; gene_type "lncRNA"; gene_name "ENSMUSG00000127691"; transcript_type "lncRNA"; transcript_name "ENSMUST00000283648"; exon_number 4; exon_id "ENSMUSE00001561984.1"; level 2; tag "basic"; tag "TAGENE";
chr14	HAVANA	exon	106755448	106755691	0	+	.	gene_id "ENSMUSG00000127691.1"; transcript_id "ENSMUST00000283647.1"; gene_type "lncRNA"; gene_name "ENSMUSG00000127691"; transcript_type "lncRNA"; transcript_name "ENSMUST00000283647"; exon_number 4; exon_id "ENSMUSE00001561981.1"; level 2; tag "TAGENE";
chr14	sragcm37_mid	exon	106757954	106758060	0.085256023671623	+	.	gene_id "ENSMUSG00000127691.1"; transcript_id "ENSMUSG00000127691.1_tx_7"; exon_id "chr14_106757954_106758060_+"; exonnum "5"; txlen "602";
chr14	sragcm37_mid	exon	106757954	106758060	0.085256023671623	+	.	gene_id "ENSMUSG00000127691.1"; transcript_id "ENSMUSG00000127691.1_tx_8"; exon_id "chr14_106757954_106758060_+"; exonnum "5"; txlen "606";
chr14	sragcm37_ss	exon	106759199	106759303	0.0109419627735497	+	.	gene_id "ENSMUSG00000127691.1"; transcript_id "ENSMUSG00000127691.1_tx_22"; exon_id "chr14_106759199_106759303_+"; exonnum "5"; txlen "524";
chr14	sragcm37_ss	exon	106759199	106759303	0.085256023671623	+	.	gene_id "ENSMUSG00000127691.1"; transcript_id "ENSMUSG00000127691.1_tx_7"; exon_id "chr14_106759199_106759303_+"; exonnum "6"; txlen "602";
chr14	sragcm37_ss	exon	106759199	106759303	0.085256023671623	+	.	gene_id "ENSMUSG00000127691.1"; transcript_id "ENSMUSG00000127691.1_tx_8"; exon_id "chr14_106759199_106759303_+"; exonnum "6"; txlen "606";
chr14	sragcm37_mid	exon	106777427	106777660	0.10406816506439	+	.	gene_id "ENSMUSG00000127691.1"; transcript_id "ENSMUSG00000127691.1_tx_3"; exon_id "chr14_106777427_106777660_+"; exonnum "1"; txlen "703";
chr14	sragcm37_mid	exon	106777427	106777660	0.00799604971913246	+	.	gene_id "ENSMUSG00000127691.1"; transcript_id "ENSMUSG00000127691.1_tx_31"; exon_id "chr14_106777427_106777660_+"; exonnum "5"; txlen "854";
chr14	sragcm37_mid	exon	106777427	106777660	0.00799604971913246	+	.	gene_id "ENSMUSG00000127691.1"; transcript_id "ENSMUSG00000127691.1_tx_32"; exon_id "chr14_106777427_106777660_+"; exonnum "5"; txlen "858";
chr14	sragcm37_mid	exon	106777427	106777660	0.00799604971913246	+	.	gene_id "ENSMUSG00000127691.1"; transcript_id "ENSMUSG00000127691.1_tx_33"; exon_id "chr14_106777427_106777660_+"; exonnum "5"; txlen "883";
chr14	sragcm37_ss	exon	106777845	106778074	0.00799604971913246	+	.	gene_id "ENSMUSG00000127691.1"; transcript_id "ENSMUSG00000127691.1_tx_31"; exon_id "chr14_106777845_106778074_+"; exonnum "6"; txlen "854";
chr14	sragcm37_ss	exon	106777845	106778074	0.00799604971913246	+	.	gene_id "ENSMUSG00000127691.1"; transcript_id "ENSMUSG00000127691.1_tx_32"; exon_id "chr14_106777845_106778074_+"; exonnum "6"; txlen "858";
chr14	sragcm37_ss	exon	106777845	106778074	0.00799604971913246	+	.	gene_id "ENSMUSG00000127691.1"; transcript_id "ENSMUSG00000127691.1_tx_33"; exon_id "chr14_106777845_106778074_+"; exonnum "6"; txlen "883";
chr14	HAVANA	exon	106788785	106788880	0	+	.	gene_id "ENSMUSG00000127691.1"; transcript_id "ENSMUST00000283642.1"; gene_type "lncRNA"; gene_name "ENSMUSG00000127691"; transcript_type "lncRNA"; transcript_name "ENSMUST00000283642"; exon_number 7; exon_id "ENSMUSE00001561979.1"; level 2; tag "basic"; tag "TAGENE";
chr14	HAVANA	exon	106788785	106788880	0	+	.	gene_id "ENSMUSG00000127691.1"; transcript_id "ENSMUST00000283643.1"; gene_type "lncRNA"; gene_name "ENSMUSG00000127691"; transcript_type "lncRNA"; transcript_name "ENSMUST00000283643"; exon_number 5; exon_id "ENSMUSE00001561979.1"; level 2; tag "TAGENE";
chr14	HAVANA	exon	106788785	106788880	0	+	.	gene_id "ENSMUSG00000127691.1"; transcript_id "ENSMUST00000283644.1"; gene_type "lncRNA"; gene_name "ENSMUSG00000127691"; transcript_type "lncRNA"; transcript_name "ENSMUST00000283644"; exon_number 4; exon_id "ENSMUSE00001561979.1"; level 2; tag "TAGENE";
chr14	HAVANA	exon	106788785	106788880	0	+	.	gene_id "ENSMUSG00000127691.1"; transcript_id "ENSMUST00000283645.1"; gene_type "lncRNA"; gene_name "ENSMUSG00000127691"; transcript_type "lncRNA"; transcript_name "ENSMUST00000283645"; exon_number 4; exon_id "ENSMUSE00001561979.1"; level 2; tag "TAGENE";
chr14	HAVANA	exon	106788785	106788887	0	+	.	gene_id "ENSMUSG00000127691.1"; transcript_id "ENSMUST00000283641.1"; gene_type "lncRNA"; gene_name "ENSMUSG00000127691"; transcript_type "lncRNA"; transcript_name "ENSMUST00000283641"; exon_number 5; exon_id "ENSMUSE00001561985.1"; level 2; tag "TAGENE";
chr14	HAVANA	exon	106796492	106796582	0	+	.	gene_id "ENSMUSG00000127691.1"; transcript_id "ENSMUST00000283639.1"; gene_type "lncRNA"; gene_name "ENSMUSG00000127691"; transcript_type "lncRNA"; transcript_name "ENSMUST00000283639"; exon_number 4; exon_id "ENSMUSE00001561988.1"; level 2; tag "basic"; tag "TAGENE";
chr14	ENSEMBL_gcm37	exon	106796492	106796582	0.00841689444119206	+	.	gene_id "ENSMUSG00000127691.1"; transcript_id "ENSMUSG00000127691.1_tx_25"; exon_id "chr14_106796492_106796582_+"; exonnum "5"; txlen "1257";
chr14	ENSEMBL_gcm37	exon	106796492	106796582	0.00841689444119206	+	.	gene_id "ENSMUSG00000127691.1"; transcript_id "ENSMUSG00000127691.1_tx_26"; exon_id "chr14_106796492_106796582_+"; exonnum "5"; txlen "1261";
chr14	ENSEMBL_gcm37	exon	106796492	106796582	0.00841689444119206	+	.	gene_id "ENSMUSG00000127691.1"; transcript_id "ENSMUSG00000127691.1_tx_27"; exon_id "chr14_106796492_106796582_+"; exonnum "4"; txlen "1125";
chr14	ENSEMBL_gcm37	exon	106796492	106796582	0.00841689444119206	+	.	gene_id "ENSMUSG00000127691.1"; transcript_id "ENSMUSG00000127691.1_tx_28"; exon_id "chr14_106796492_106796582_+"; exonnum "4"; txlen "1129";
chr14	ENSEMBL_gcm37	exon	106796492	106796582	0.00841689444119206	+	.	gene_id "ENSMUSG00000127691.1"; transcript_id "ENSMUSG00000127691.1_tx_29"; exon_id "chr14_106796492_106796582_+"; exonnum "5"; txlen "1286";
chr14	ENSEMBL_gcm37	exon	106796492	106796582	0.10406816506439	+	.	gene_id "ENSMUSG00000127691.1"; transcript_id "ENSMUSG00000127691.1_tx_3"; exon_id "chr14_106796492_106796582_+"; exonnum "2"; txlen "703";
chr14	ENSEMBL_gcm37	exon	106796492	106796582	0.00841689444119206	+	.	gene_id "ENSMUSG00000127691.1"; transcript_id "ENSMUSG00000127691.1_tx_30"; exon_id "chr14_106796492_106796582_+"; exonnum "5"; txlen "1290";
chr14	ENSEMBL_gcm37	exon	106796492	106796582	0.00757520499707286	+	.	gene_id "ENSMUSG00000127691.1"; transcript_id "ENSMUSG00000127691.1_tx_36"; exon_id "chr14_106796492_106796582_+"; exonnum "5"; txlen "1048";
chr14	ENSEMBL_gcm37	exon	106796492	106796582	0.00757520499707286	+	.	gene_id "ENSMUSG00000127691.1"; transcript_id "ENSMUSG00000127691.1_tx_37"; exon_id "chr14_106796492_106796582_+"; exonnum "5"; txlen "1052";
chr14	ENSEMBL_gcm37	exon	106796492	106796582	0.00757520499707286	+	.	gene_id "ENSMUSG00000127691.1"; transcript_id "ENSMUSG00000127691.1_tx_38"; exon_id "chr14_106796492_106796582_+"; exonnum "4"; txlen "916";
chr14	ENSEMBL_gcm37	exon	106796492	106796582	0.00757520499707286	+	.	gene_id "ENSMUSG00000127691.1"; transcript_id "ENSMUSG00000127691.1_tx_39"; exon_id "chr14_106796492_106796582_+"; exonnum "4"; txlen "920";
chr14	ENSEMBL_gcm37	exon	106796492	106796582	0.00757520499707286	+	.	gene_id "ENSMUSG00000127691.1"; transcript_id "ENSMUSG00000127691.1_tx_40"; exon_id "chr14_106796492_106796582_+"; exonnum "5"; txlen "1077";
chr14	HAVANA	exon	106796492	106796672	0	+	.	gene_id "ENSMUSG00000127691.1"; transcript_id "ENSMUST00000283640.1"; gene_type "lncRNA"; gene_name "ENSMUSG00000127691"; transcript_type "lncRNA"; transcript_name "ENSMUST00000283640"; exon_number 4; exon_id "ENSMUSE00001561982.1"; level 2; tag "TAGENE";
chr14	sragcm37_mid	exon	106805566	106805756	0.00841689444119206	+	.	gene_id "ENSMUSG00000127691.1"; transcript_id "ENSMUSG00000127691.1_tx_25"; exon_id "chr14_106805566_106805756_+"; exonnum "6"; txlen "1257";
chr14	sragcm37_mid	exon	106805566	106805756	0.00841689444119206	+	.	gene_id "ENSMUSG00000127691.1"; transcript_id "ENSMUSG00000127691.1_tx_26"; exon_id "chr14_106805566_106805756_+"; exonnum "6"; txlen "1261";
chr14	sragcm37_mid	exon	106805566	106805756	0.00841689444119206	+	.	gene_id "ENSMUSG00000127691.1"; transcript_id "ENSMUSG00000127691.1_tx_27"; exon_id "chr14_106805566_106805756_+"; exonnum "5"; txlen "1125";
chr14	sragcm37_mid	exon	106805566	106805756	0.00841689444119206	+	.	gene_id "ENSMUSG00000127691.1"; transcript_id "ENSMUSG00000127691.1_tx_28"; exon_id "chr14_106805566_106805756_+"; exonnum "5"; txlen "1129";
chr14	sragcm37_mid	exon	106805566	106805756	0.00841689444119206	+	.	gene_id "ENSMUSG00000127691.1"; transcript_id "ENSMUSG00000127691.1_tx_29"; exon_id "chr14_106805566_106805756_+"; exonnum "6"; txlen "1286";
chr14	sragcm37_mid	exon	106805566	106805756	0.10406816506439	+	.	gene_id "ENSMUSG00000127691.1"; transcript_id "ENSMUSG00000127691.1_tx_3"; exon_id "chr14_106805566_106805756_+"; exonnum "3"; txlen "703";
chr14	sragcm37_mid	exon	106805566	106805756	0.00841689444119206	+	.	gene_id "ENSMUSG00000127691.1"; transcript_id "ENSMUSG00000127691.1_tx_30"; exon_id "chr14_106805566_106805756_+"; exonnum "6"; txlen "1290";
chr14	sragcm37_mid	exon	106805566	106805756	0.00757520499707286	+	.	gene_id "ENSMUSG00000127691.1"; transcript_id "ENSMUSG00000127691.1_tx_36"; exon_id "chr14_106805566_106805756_+"; exonnum "6"; txlen "1048";
chr14	sragcm37_mid	exon	106805566	106805756	0.00757520499707286	+	.	gene_id "ENSMUSG00000127691.1"; transcript_id "ENSMUSG00000127691.1_tx_37"; exon_id "chr14_106805566_106805756_+"; exonnum "6"; txlen "1052";
chr14	sragcm37_mid	exon	106805566	106805756	0.00757520499707286	+	.	gene_id "ENSMUSG00000127691.1"; transcript_id "ENSMUSG00000127691.1_tx_38"; exon_id "chr14_106805566_106805756_+"; exonnum "5"; txlen "916";
chr14	sragcm37_mid	exon	106805566	106805756	0.00757520499707286	+	.	gene_id "ENSMUSG00000127691.1"; transcript_id "ENSMUSG00000127691.1_tx_39"; exon_id "chr14_106805566_106805756_+"; exonnum "5"; txlen "920";
chr14	sragcm37_mid	exon	106805566	106805756	0.00757520499707286	+	.	gene_id "ENSMUSG00000127691.1"; transcript_id "ENSMUSG00000127691.1_tx_40"; exon_id "chr14_106805566_106805756_+"; exonnum "6"; txlen "1077";
chr14	HAVANA	exon	106805566	106805891	0	+	.	gene_id "ENSMUSG00000127691.1"; transcript_id "ENSMUST00000283639.1"; gene_type "lncRNA"; gene_name "ENSMUSG00000127691"; transcript_type "lncRNA"; transcript_name "ENSMUST00000283639"; exon_number 5; exon_id "ENSMUSE00001561967.1"; level 2; tag "basic"; tag "TAGENE";
chr14	sragcm37_mid	exon	106807830	106808016	0.00841689444119206	+	.	gene_id "ENSMUSG00000127691.1"; transcript_id "ENSMUSG00000127691.1_tx_23"; exon_id "chr14_106807830_106808016_+"; exonnum "4"; txlen "843";
chr14	sragcm37_mid	exon	106807830	106808016	0.00841689444119206	+	.	gene_id "ENSMUSG00000127691.1"; transcript_id "ENSMUSG00000127691.1_tx_24"; exon_id "chr14_106807830_106808016_+"; exonnum "4"; txlen "847";
chr14	sragcm37_mid	exon	106807830	106808016	0.00841689444119206	+	.	gene_id "ENSMUSG00000127691.1"; transcript_id "ENSMUSG00000127691.1_tx_25"; exon_id "chr14_106807830_106808016_+"; exonnum "7"; txlen "1257";
chr14	sragcm37_mid	exon	106807830	106808016	0.00841689444119206	+	.	gene_id "ENSMUSG00000127691.1"; transcript_id "ENSMUSG00000127691.1_tx_26"; exon_id "chr14_106807830_106808016_+"; exonnum "7"; txlen "1261";
chr14	sragcm37_mid	exon	106807830	106808016	0.00841689444119206	+	.	gene_id "ENSMUSG00000127691.1"; transcript_id "ENSMUSG00000127691.1_tx_27"; exon_id "chr14_106807830_106808016_+"; exonnum "6"; txlen "1125";
chr14	sragcm37_mid	exon	106807830	106808016	0.00841689444119206	+	.	gene_id "ENSMUSG00000127691.1"; transcript_id "ENSMUSG00000127691.1_tx_28"; exon_id "chr14_106807830_106808016_+"; exonnum "6"; txlen "1129";
chr14	sragcm37_mid	exon	106807830	106808016	0.00841689444119206	+	.	gene_id "ENSMUSG00000127691.1"; transcript_id "ENSMUSG00000127691.1_tx_29"; exon_id "chr14_106807830_106808016_+"; exonnum "7"; txlen "1286";
chr14	sragcm37_mid	exon	106807830	106808016	0.10406816506439	+	.	gene_id "ENSMUSG00000127691.1"; transcript_id "ENSMUSG00000127691.1_tx_3"; exon_id "chr14_106807830_106808016_+"; exonnum "4"; txlen "703";
chr14	sragcm37_mid	exon	106807830	106808016	0.00841689444119206	+	.	gene_id "ENSMUSG00000127691.1"; transcript_id "ENSMUSG00000127691.1_tx_30"; exon_id "chr14_106807830_106808016_+"; exonnum "7"; txlen "1290";
chr14	sragcm37_mid	exon	106807830	106808016	0.00757520499707286	+	.	gene_id "ENSMUSG00000127691.1"; transcript_id "ENSMUSG00000127691.1_tx_34"; exon_id "chr14_106807830_106808016_+"; exonnum "4"; txlen "634";
chr14	sragcm37_mid	exon	106807830	106808016	0.00757520499707286	+	.	gene_id "ENSMUSG00000127691.1"; transcript_id "ENSMUSG00000127691.1_tx_35"; exon_id "chr14_106807830_106808016_+"; exonnum "4"; txlen "638";
chr14	sragcm37_mid	exon	106807830	106808016	0.00757520499707286	+	.	gene_id "ENSMUSG00000127691.1"; transcript_id "ENSMUSG00000127691.1_tx_36"; exon_id "chr14_106807830_106808016_+"; exonnum "7"; txlen "1048";
chr14	sragcm37_mid	exon	106807830	106808016	0.00757520499707286	+	.	gene_id "ENSMUSG00000127691.1"; transcript_id "ENSMUSG00000127691.1_tx_37"; exon_id "chr14_106807830_106808016_+"; exonnum "7"; txlen "1052";
chr14	sragcm37_mid	exon	106807830	106808016	0.00757520499707286	+	.	gene_id "ENSMUSG00000127691.1"; transcript_id "ENSMUSG00000127691.1_tx_38"; exon_id "chr14_106807830_106808016_+"; exonnum "6"; txlen "916";
chr14	sragcm37_mid	exon	106807830	106808016	0.00757520499707286	+	.	gene_id "ENSMUSG00000127691.1"; transcript_id "ENSMUSG00000127691.1_tx_39"; exon_id "chr14_106807830_106808016_+"; exonnum "6"; txlen "920";
chr14	sragcm37_mid	exon	106807830	106808016	0.00757520499707286	+	.	gene_id "ENSMUSG00000127691.1"; transcript_id "ENSMUSG00000127691.1_tx_40"; exon_id "chr14_106807830_106808016_+"; exonnum "7"; txlen "1077";
chr14	HAVANA	exon	106807830	106808037	0	+	.	gene_id "ENSMUSG00000127691.1"; transcript_id "ENSMUST00000283638.1"; gene_type "lncRNA"; gene_name "ENSMUSG00000127691"; transcript_type "lncRNA"; transcript_name "ENSMUST00000283638"; exon_number 4; exon_id "ENSMUSE00001561974.1"; level 2; tag "TAGENE";
chr14	sragcm37_mid	exon	106850322	106850530	0.00841689444119206	+	.	gene_id "ENSMUSG00000127691.1"; transcript_id "ENSMUSG00000127691.1_tx_23"; exon_id "chr14_106850322_106850530_+"; exonnum "5"; txlen "843";
chr14	sragcm37_mid	exon	106850322	106850530	0.00841689444119206	+	.	gene_id "ENSMUSG00000127691.1"; transcript_id "ENSMUSG00000127691.1_tx_24"; exon_id "chr14_106850322_106850530_+"; exonnum "5"; txlen "847";
chr14	sragcm37_mid	exon	106850322	106850530	0.00841689444119206	+	.	gene_id "ENSMUSG00000127691.1"; transcript_id "ENSMUSG00000127691.1_tx_25"; exon_id "chr14_106850322_106850530_+"; exonnum "8"; txlen "1257";
chr14	sragcm37_mid	exon	106850322	106850530	0.00841689444119206	+	.	gene_id "ENSMUSG00000127691.1"; transcript_id "ENSMUSG00000127691.1_tx_26"; exon_id "chr14_106850322_106850530_+"; exonnum "8"; txlen "1261";
chr14	sragcm37_mid	exon	106850322	106850530	0.00841689444119206	+	.	gene_id "ENSMUSG00000127691.1"; transcript_id "ENSMUSG00000127691.1_tx_27"; exon_id "chr14_106850322_106850530_+"; exonnum "7"; txlen "1125";
chr14	sragcm37_mid	exon	106850322	106850530	0.00841689444119206	+	.	gene_id "ENSMUSG00000127691.1"; transcript_id "ENSMUSG00000127691.1_tx_28"; exon_id "chr14_106850322_106850530_+"; exonnum "7"; txlen "1129";
chr14	sragcm37_mid	exon	106850322	106850530	0.00841689444119206	+	.	gene_id "ENSMUSG00000127691.1"; transcript_id "ENSMUSG00000127691.1_tx_29"; exon_id "chr14_106850322_106850530_+"; exonnum "8"; txlen "1286";
chr14	sragcm37_mid	exon	106850322	106850530	0.00841689444119206	+	.	gene_id "ENSMUSG00000127691.1"; transcript_id "ENSMUSG00000127691.1_tx_30"; exon_id "chr14_106850322_106850530_+"; exonnum "8"; txlen "1290";
chr14	HAVANA	exon	106850354	106850443	0	+	.	gene_id "ENSMUSG00000127691.1"; transcript_id "ENSMUST00000283637.1"; gene_type "lncRNA"; gene_name "ENSMUSG00000127691"; transcript_type "lncRNA"; transcript_name "ENSMUST00000283637"; exon_number 3; exon_id "ENSMUSE00001561986.1"; level 2; tag "Ensembl_canonical"; tag "GENCODE_Primary"; tag "TAGENE";
chr14	sragcm37_mid	exon	106850354	106850530	0.0170442112434139	+	.	gene_id "ENSMUSG00000127691.1"; transcript_id "ENSMUSG00000127691.1_tx_13"; exon_id "chr14_106850354_106850530_+"; exonnum "5"; txlen "756";
chr14	sragcm37_mid	exon	106850354	106850530	0.0170442112434139	+	.	gene_id "ENSMUSG00000127691.1"; transcript_id "ENSMUSG00000127691.1_tx_14"; exon_id "chr14_106850354_106850530_+"; exonnum "5"; txlen "760";
chr14	sragcm37_mid	exon	106850354	106850530	0.0170442112434139	+	.	gene_id "ENSMUSG00000127691.1"; transcript_id "ENSMUSG00000127691.1_tx_15"; exon_id "chr14_106850354_106850530_+"; exonnum "5"; txlen "785";
chr14	sragcm37_mid	exon	106850354	106850530	0.0170442112434139	+	.	gene_id "ENSMUSG00000127691.1"; transcript_id "ENSMUSG00000127691.1_tx_16"; exon_id "chr14_106850354_106850530_+"; exonnum "5"; txlen "789";
chr14	sragcm37_ss	exon	106854816	106855004	0.0170442112434139	+	.	gene_id "ENSMUSG00000127691.1"; transcript_id "ENSMUSG00000127691.1_tx_13"; exon_id "chr14_106854816_106855004_+"; exonnum "6"; txlen "756";
chr14	sragcm37_ss	exon	106854816	106855004	0.0170442112434139	+	.	gene_id "ENSMUSG00000127691.1"; transcript_id "ENSMUSG00000127691.1_tx_14"; exon_id "chr14_106854816_106855004_+"; exonnum "6"; txlen "760";
chr14	sragcm37_ss	exon	106854816	106855004	0.0170442112434139	+	.	gene_id "ENSMUSG00000127691.1"; transcript_id "ENSMUSG00000127691.1_tx_15"; exon_id "chr14_106854816_106855004_+"; exonnum "6"; txlen "785";
chr14	sragcm37_ss	exon	106854816	106855004	0.0170442112434139	+	.	gene_id "ENSMUSG00000127691.1"; transcript_id "ENSMUSG00000127691.1_tx_16"; exon_id "chr14_106854816_106855004_+"; exonnum "6"; txlen "789";
chr14	sragcm37_ss	exon	106854816	106855004	0.00841689444119206	+	.	gene_id "ENSMUSG00000127691.1"; transcript_id "ENSMUSG00000127691.1_tx_23"; exon_id "chr14_106854816_106855004_+"; exonnum "6"; txlen "843";
chr14	sragcm37_ss	exon	106854816	106855004	0.00841689444119206	+	.	gene_id "ENSMUSG00000127691.1"; transcript_id "ENSMUSG00000127691.1_tx_24"; exon_id "chr14_106854816_106855004_+"; exonnum "6"; txlen "847";
chr14	sragcm37_ss	exon	106854816	106855004	0.00841689444119206	+	.	gene_id "ENSMUSG00000127691.1"; transcript_id "ENSMUSG00000127691.1_tx_25"; exon_id "chr14_106854816_106855004_+"; exonnum "9"; txlen "1257";
chr14	sragcm37_ss	exon	106854816	106855004	0.00841689444119206	+	.	gene_id "ENSMUSG00000127691.1"; transcript_id "ENSMUSG00000127691.1_tx_26"; exon_id "chr14_106854816_106855004_+"; exonnum "9"; txlen "1261";
chr14	sragcm37_ss	exon	106854816	106855004	0.00841689444119206	+	.	gene_id "ENSMUSG00000127691.1"; transcript_id "ENSMUSG00000127691.1_tx_27"; exon_id "chr14_106854816_106855004_+"; exonnum "8"; txlen "1125";
chr14	sragcm37_ss	exon	106854816	106855004	0.00841689444119206	+	.	gene_id "ENSMUSG00000127691.1"; transcript_id "ENSMUSG00000127691.1_tx_28"; exon_id "chr14_106854816_106855004_+"; exonnum "8"; txlen "1129";
chr14	sragcm37_ss	exon	106854816	106855004	0.00841689444119206	+	.	gene_id "ENSMUSG00000127691.1"; transcript_id "ENSMUSG00000127691.1_tx_29"; exon_id "chr14_106854816_106855004_+"; exonnum "9"; txlen "1286";
chr14	sragcm37_ss	exon	106854816	106855004	0.00841689444119206	+	.	gene_id "ENSMUSG00000127691.1"; transcript_id "ENSMUSG00000127691.1_tx_30"; exon_id "chr14_106854816_106855004_+"; exonnum "9"; txlen "1290";
chr14	sragcm37_ss	exon	106854816	106855004	0.00757520499707286	+	.	gene_id "ENSMUSG00000127691.1"; transcript_id "ENSMUSG00000127691.1_tx_34"; exon_id "chr14_106854816_106855004_+"; exonnum "5"; txlen "634";
chr14	sragcm37_ss	exon	106854816	106855004	0.00757520499707286	+	.	gene_id "ENSMUSG00000127691.1"; transcript_id "ENSMUSG00000127691.1_tx_35"; exon_id "chr14_106854816_106855004_+"; exonnum "5"; txlen "638";
chr14	sragcm37_ss	exon	106854816	106855004	0.00757520499707286	+	.	gene_id "ENSMUSG00000127691.1"; transcript_id "ENSMUSG00000127691.1_tx_36"; exon_id "chr14_106854816_106855004_+"; exonnum "8"; txlen "1048";
chr14	sragcm37_ss	exon	106854816	106855004	0.00757520499707286	+	.	gene_id "ENSMUSG00000127691.1"; transcript_id "ENSMUSG00000127691.1_tx_37"; exon_id "chr14_106854816_106855004_+"; exonnum "8"; txlen "1052";
chr14	sragcm37_ss	exon	106854816	106855004	0.00757520499707286	+	.	gene_id "ENSMUSG00000127691.1"; transcript_id "ENSMUSG00000127691.1_tx_38"; exon_id "chr14_106854816_106855004_+"; exonnum "7"; txlen "916";
chr14	sragcm37_ss	exon	106854816	106855004	0.00757520499707286	+	.	gene_id "ENSMUSG00000127691.1"; transcript_id "ENSMUSG00000127691.1_tx_39"; exon_id "chr14_106854816_106855004_+"; exonnum "7"; txlen "920";
chr14	sragcm37_ss	exon	106854816	106855004	0.00757520499707286	+	.	gene_id "ENSMUSG00000127691.1"; transcript_id "ENSMUSG00000127691.1_tx_40"; exon_id "chr14_106854816_106855004_+"; exonnum "8"; txlen "1077";
chr14	HAVANA	exon	106943548	106943614	0	+	.	gene_id "ENSMUSG00000136108.1"; transcript_id "ENSMUST00000334195.1"; gene_type "lncRNA"; gene_name "ENSMUSG00000136108"; transcript_type "lncRNA"; transcript_name "ENSMUST00000334195"; exon_number 1; exon_id "ENSMUSE00001658752.1"; level 2; tag "basic"; tag "Ensembl_canonical"; tag "GENCODE_Primary"; tag "TAGENE";
chr14	ENSEMBL_gcm37	exon	106943548	106943614	0.00273549069338742	+	.	gene_id "ENSMUSG00000136108.1"; transcript_id "ENSMUSG00000136108.1_tx_4"; exon_id "chr14_106943548_106943614_+"; exonnum "1"; txlen "507";
chr14	HAVANA	gene	106943548	106954675	0	+	.	gene_id "ENSMUSG00000136108.1"; gene_type "lncRNA"; gene_name "ENSMUSG00000136108"; level 2;
chr14	HAVANA	transcript	106943548	106954675	0	+	.	gene_id "ENSMUSG00000136108.1"; transcript_id "ENSMUST00000334195.1"; gene_type "lncRNA"; gene_name "ENSMUSG00000136108"; transcript_type "lncRNA"; transcript_name "ENSMUST00000334195"; level 2; tag "basic"; tag "Ensembl_canonical"; tag "GENCODE_Primary"; tag "TAGENE";
chr14	HAVANA	exon	106946689	106946817	0	+	.	gene_id "ENSMUSG00000136108.1"; transcript_id "ENSMUST00000334196.1"; gene_type "lncRNA"; gene_name "ENSMUSG00000136108"; transcript_type "lncRNA"; transcript_name "ENSMUST00000334196"; exon_number 1; exon_id "ENSMUSE00001658753.1"; level 2; tag "TAGENE";
chr14	HAVANA	transcript	106946689	106954672	0	+	.	gene_id "ENSMUSG00000136108.1"; transcript_id "ENSMUST00000334196.1"; gene_type "lncRNA"; gene_name "ENSMUSG00000136108"; transcript_type "lncRNA"; transcript_name "ENSMUST00000334196"; level 2; tag "TAGENE";
chr14	HAVANA	exon	106946692	106946817	0	+	.	gene_id "ENSMUSG00000136108.1"; transcript_id "ENSMUST00000334195.1"; gene_type "lncRNA"; gene_name "ENSMUSG00000136108"; transcript_type "lncRNA"; transcript_name "ENSMUST00000334195"; exon_number 2; exon_id "ENSMUSE00001658754.1"; level 2; tag "basic"; tag "Ensembl_canonical"; tag "GENCODE_Primary"; tag "TAGENE";
chr14	ENSEMBL_gcm37	exon	106946692	106946817	0.00273549069338742	+	.	gene_id "ENSMUSG00000136108.1"; transcript_id "ENSMUSG00000136108.1_tx_4"; exon_id "chr14_106946692_106946817_+"; exonnum "2"; txlen "507";
chr14	HAVANA	exon	106954476	106954672	0	+	.	gene_id "ENSMUSG00000136108.1"; transcript_id "ENSMUST00000334196.1"; gene_type "lncRNA"; gene_name "ENSMUSG00000136108"; transcript_type "lncRNA"; transcript_name "ENSMUST00000334196"; exon_number 2; exon_id "ENSMUSE00001658750.1"; level 2; tag "TAGENE";
chr14	HAVANA	exon	106954476	106954675	0	+	.	gene_id "ENSMUSG00000136108.1"; transcript_id "ENSMUST00000334195.1"; gene_type "lncRNA"; gene_name "ENSMUSG00000136108"; transcript_type "lncRNA"; transcript_name "ENSMUST00000334195"; exon_number 3; exon_id "ENSMUSE00001658751.1"; level 2; tag "basic"; tag "Ensembl_canonical"; tag "GENCODE_Primary"; tag "TAGENE";
chr14	sragcm37_mid	exon	106970886	106971084	0.0116331923877662	+	.	gene_id "ENSMUSG00000136108.1"; transcript_id "ENSMUSG00000136108.1_tx_2"; exon_id "chr14_106970886_106971084_+"; exonnum "1"; txlen "943";
chr14	sragcm37_mid	exon	106970886	106971084	0.00273549069338742	+	.	gene_id "ENSMUSG00000136108.1"; transcript_id "ENSMUSG00000136108.1_tx_4"; exon_id "chr14_106970886_106971084_+"; exonnum "3"; txlen "507";
chr14	sragcm37_mid	exon	106982772	106982886	0.0116331923877662	+	.	gene_id "ENSMUSG00000136108.1"; transcript_id "ENSMUSG00000136108.1_tx_2"; exon_id "chr14_106982772_106982886_+"; exonnum "2"; txlen "943";
chr14	sragcm37_mid	exon	106982772	106982886	0.00273549069338742	+	.	gene_id "ENSMUSG00000136108.1"; transcript_id "ENSMUSG00000136108.1_tx_4"; exon_id "chr14_106982772_106982886_+"; exonnum "4"; txlen "507";
chr14	sragcm37_mid	exon	106983579	106984141	0.0116331923877662	+	.	gene_id "ENSMUSG00000136108.1"; transcript_id "ENSMUSG00000136108.1_tx_2"; exon_id "chr14_106983579_106984141_+"; exonnum "3"; txlen "943";
chr14	sragcm37_mid	exon	106985995	106986060	0.0116331923877662	+	.	gene_id "ENSMUSG00000136108.1"; transcript_id "ENSMUSG00000136108.1_tx_2"; exon_id "chr14_106985995_106986060_+"; exonnum "4"; txlen "943";
chr14	ENSEMBL	gene	107003464	107003590	0	+	.	gene_id "ENSMUSG00000077224.3"; gene_type "snoRNA"; gene_name "Gm23437"; level 3; mgi_id "MGI:5453214";
chr14	ENSEMBL	transcript	107003464	107003590	0	+	.	gene_id "ENSMUSG00000077224.3"; transcript_id "ENSMUST00000104036.3"; gene_type "snoRNA"; gene_name "Gm23437"; transcript_type "snoRNA"; transcript_name "Gm23437-201"; level 3; transcript_support_level "NA"; mgi_id "MGI:5453214"; tag "basic"; tag "Ensembl_canonical"; tag "GENCODE_Primary";
chr14	ENSEMBL	exon	107003464	107003590	0	+	.	gene_id "ENSMUSG00000077224.3"; transcript_id "ENSMUST00000104036.3"; gene_type "snoRNA"; gene_name "Gm23437"; transcript_type "snoRNA"; transcript_name "Gm23437-201"; exon_number 1; exon_id "ENSMUSE00000664189.2"; level 3; transcript_support_level "NA"; mgi_id "MGI:5453214"; tag "basic"; tag "Ensembl_canonical"; tag "GENCODE_Primary";
chr14	sragcm37_es	exon	107396650	107396748	0.0121067719203388	+	.	gene_id "sragcm37_gene_16689"; transcript_id "sragcm37_gene_16689_tx_1"; exon_id "chr14_107396650_107396748_+"; exonnum "1"; txlen "749";
chr14	sragcm37_es	exon	107396650	107396748	0.0121067719203388	+	.	gene_id "sragcm37_gene_16689"; transcript_id "sragcm37_gene_16689_tx_2"; exon_id "chr14_107396650_107396748_+"; exonnum "1"; txlen "575";
chr14	sragcm37_mid	exon	107426227	107426346	0.0121067719203388	+	.	gene_id "sragcm37_gene_16689"; transcript_id "sragcm37_gene_16689_tx_1"; exon_id "chr14_107426227_107426346_+"; exonnum "2"; txlen "749";
chr14	sragcm37_mid	exon	107426227	107426346	0.0121067719203388	+	.	gene_id "sragcm37_gene_16689"; transcript_id "sragcm37_gene_16689_tx_2"; exon_id "chr14_107426227_107426346_+"; exonnum "2"; txlen "575";
chr14	sragcm37_ss	exon	107460348	107460877	0.0121067719203388	+	.	gene_id "sragcm37_gene_16689"; transcript_id "sragcm37_gene_16689_tx_1"; exon_id "chr14_107460348_107460877_+"; exonnum "3"; txlen "749";
chr14	sragcm37_ss	exon	107515455	107515810	0.0121067719203388	+	.	gene_id "sragcm37_gene_16689"; transcript_id "sragcm37_gene_16689_tx_2"; exon_id "chr14_107515455_107515810_+"; exonnum "3"; txlen "575";
chr14	HAVANA	exon	107619713	107619789	0	+	.	gene_id "ENSMUSG00000130655.1"; transcript_id "ENSMUST00000300962.1"; gene_type "lncRNA"; gene_name "ENSMUSG00000130655"; transcript_type "lncRNA"; transcript_name "ENSMUST00000300962"; exon_number 1; exon_id "ENSMUSE00001595043.1"; level 2; tag "basic"; tag "Ensembl_canonical"; tag "GENCODE_Primary"; tag "TAGENE";
chr14	HAVANA	gene	107619713	107621744	0	+	.	gene_id "ENSMUSG00000130655.1"; gene_type "lncRNA"; gene_name "ENSMUSG00000130655"; level 2;
chr14	HAVANA	transcript	107619713	107621744	0	+	.	gene_id "ENSMUSG00000130655.1"; transcript_id "ENSMUST00000300962.1"; gene_type "lncRNA"; gene_name "ENSMUSG00000130655"; transcript_type "lncRNA"; transcript_name "ENSMUST00000300962"; level 2; tag "basic"; tag "Ensembl_canonical"; tag "GENCODE_Primary"; tag "TAGENE";
chr14	HAVANA	exon	107621472	107621744	0	+	.	gene_id "ENSMUSG00000130655.1"; transcript_id "ENSMUST00000300962.1"; gene_type "lncRNA"; gene_name "ENSMUSG00000130655"; transcript_type "lncRNA"; transcript_name "ENSMUST00000300962"; exon_number 2; exon_id "ENSMUSE00001595044.1"; level 2; tag "basic"; tag "Ensembl_canonical"; tag "GENCODE_Primary"; tag "TAGENE";
chr14	HAVANA	gene	107832139	107832956	0	+	.	gene_id "ENSMUSG00000115741.2"; gene_type "processed_pseudogene"; gene_name "Gm19146"; level 2; mgi_id "MGI:5011331"; havana_gene "OTTMUSG00000069620.1";
chr14	HAVANA	transcript	107832139	107832956	0	+	.	gene_id "ENSMUSG00000115741.2"; transcript_id "ENSMUST00000228359.2"; gene_type "processed_pseudogene"; gene_name "Gm19146"; transcript_type "processed_pseudogene"; transcript_name "Gm19146-201"; level 2; mgi_id "MGI:5011331"; ont "PGO:0000004"; tag "basic"; tag "Ensembl_canonical"; tag "GENCODE_Primary"; havana_gene "OTTMUSG00000069620.1"; havana_transcript "OTTMUST00000168326.1";
chr14	HAVANA	exon	107832139	107832956	0	+	.	gene_id "ENSMUSG00000115741.2"; transcript_id "ENSMUST00000228359.2"; gene_type "processed_pseudogene"; gene_name "Gm19146"; transcript_type "processed_pseudogene"; transcript_name "Gm19146-201"; exon_number 1; exon_id "ENSMUSE00001435822.2"; level 2; mgi_id "MGI:5011331"; ont "PGO:0000004"; tag "basic"; tag "Ensembl_canonical"; tag "GENCODE_Primary"; havana_gene "OTTMUSG00000069620.1"; havana_transcript "OTTMUST00000168326.1";
chr14	sragcm37_es	exon	107927480	107927653	0.0422002561764462	+	.	gene_id "ENSMUSG00000115273.2"; transcript_id "ENSMUSG00000115273.2_tx_11"; exon_id "chr14_107927480_107927653_+"; exonnum "1"; txlen "948";
chr14	sragcm37_es	exon	107927480	107927653	0.0349579679877492	+	.	gene_id "ENSMUSG00000115273.2"; transcript_id "ENSMUSG00000115273.2_tx_12"; exon_id "chr14_107927480_107927653_+"; exonnum "1"; txlen "2514";
chr14	sragcm37_es	exon	107927480	107927653	0.0349579679877492	+	.	gene_id "ENSMUSG00000115273.2"; transcript_id "ENSMUSG00000115273.2_tx_13"; exon_id "chr14_107927480_107927653_+"; exonnum "1"; txlen "2580";
chr14	sragcm37_es	exon	107927480	107927653	0.0314760986662602	+	.	gene_id "ENSMUSG00000115273.2"; transcript_id "ENSMUSG00000115273.2_tx_15"; exon_id "chr14_107927480_107927653_+"; exonnum "1"; txlen "2669";
chr14	sragcm37_es	exon	107927480	107927653	0.0311975491205411	+	.	gene_id "ENSMUSG00000115273.2"; transcript_id "ENSMUSG00000115273.2_tx_16"; exon_id "chr14_107927480_107927653_+"; exonnum "1"; txlen "2376";
chr14	sragcm37_es	exon	107927480	107927653	0.0299440761648051	+	.	gene_id "ENSMUSG00000115273.2"; transcript_id "ENSMUSG00000115273.2_tx_17"; exon_id "chr14_107927480_107927653_+"; exonnum "1"; txlen "2629";
chr14	sragcm37_es	exon	107927480	107927653	0.0299440761648051	+	.	gene_id "ENSMUSG00000115273.2"; transcript_id "ENSMUSG00000115273.2_tx_18"; exon_id "chr14_107927480_107927653_+"; exonnum "1"; txlen "2695";
chr14	sragcm37_es	exon	107927480	107927653	0.0299440761648051	+	.	gene_id "ENSMUSG00000115273.2"; transcript_id "ENSMUSG00000115273.2_tx_19"; exon_id "chr14_107927480_107927653_+"; exonnum "1"; txlen "2784";
chr14	sragcm37_es	exon	107927480	107927653	0.312127368150097	+	.	gene_id "ENSMUSG00000115273.2"; transcript_id "ENSMUSG00000115273.2_tx_2"; exon_id "chr14_107927480_107927653_+"; exonnum "1"; txlen "744";
chr14	sragcm37_es	exon	107927480	107927653	0.0185815508511937	+	.	gene_id "ENSMUSG00000115273.2"; transcript_id "ENSMUSG00000115273.2_tx_20"; exon_id "chr14_107927480_107927653_+"; exonnum "1"; txlen "1103";
chr14	sragcm37_es	exon	107927480	107927653	0.0137882025130963	+	.	gene_id "ENSMUSG00000115273.2"; transcript_id "ENSMUSG00000115273.2_tx_21"; exon_id "chr14_107927480_107927653_+"; exonnum "1"; txlen "2735";
chr14	sragcm37_es	exon	107927480	107927653	0.0137882025130963	+	.	gene_id "ENSMUSG00000115273.2"; transcript_id "ENSMUSG00000115273.2_tx_22"; exon_id "chr14_107927480_107927653_+"; exonnum "1"; txlen "2850";
chr14	sragcm37_es	exon	107927480	107927653	0.135313248710676	+	.	gene_id "ENSMUSG00000115273.2"; transcript_id "ENSMUSG00000115273.2_tx_3"; exon_id "chr14_107927480_107927653_+"; exonnum "1"; txlen "1236";
chr14	sragcm37_es	exon	107927480	107927653	0.134934912088166	+	.	gene_id "ENSMUSG00000115273.2"; transcript_id "ENSMUSG00000115273.2_tx_4"; exon_id "chr14_107927480_107927653_+"; exonnum "1"; txlen "1121";
chr14	sragcm37_es	exon	107927480	107927653	0.124115846501386	+	.	gene_id "ENSMUSG00000115273.2"; transcript_id "ENSMUSG00000115273.2_tx_5"; exon_id "chr14_107927480_107927653_+"; exonnum "1"; txlen "882";
chr14	sragcm37_es	exon	107927480	107927653	0.0964117177283339	+	.	gene_id "ENSMUSG00000115273.2"; transcript_id "ENSMUSG00000115273.2_tx_6"; exon_id "chr14_107927480_107927653_+"; exonnum "1"; txlen "983";
chr14	sragcm37_es	exon	107927480	107927653	0.0586619818975852	+	.	gene_id "ENSMUSG00000115273.2"; transcript_id "ENSMUSG00000115273.2_tx_7"; exon_id "chr14_107927480_107927653_+"; exonnum "1"; txlen "1276";
chr14	sragcm37_es	exon	107927480	107927653	0.0586619818975852	+	.	gene_id "ENSMUSG00000115273.2"; transcript_id "ENSMUSG00000115273.2_tx_8"; exon_id "chr14_107927480_107927653_+"; exonnum "1"; txlen "1391";
chr14	sragcm37_es	exon	107927480	107927653	0.0446578065960282	+	.	gene_id "ENSMUSG00000115273.2"; transcript_id "ENSMUSG00000115273.2_tx_9"; exon_id "chr14_107927480_107927653_+"; exonnum "1"; txlen "1037";
chr14	sragcm37_mid	exon	107928132	107928475	0.0425170336405665	+	.	gene_id "ENSMUSG00000115273.2"; transcript_id "ENSMUSG00000115273.2_tx_10"; exon_id "chr14_107928132_107928475_+"; exonnum "1"; txlen "914";
chr14	sragcm37_mid	exon	107928132	107928475	0.0326640989865937	+	.	gene_id "ENSMUSG00000115273.2"; transcript_id "ENSMUSG00000115273.2_tx_14"; exon_id "chr14_107928132_107928475_+"; exonnum "1"; txlen "1052";
chr14	sragcm37_mid	exon	107928132	107928475	0.135313248710676	+	.	gene_id "ENSMUSG00000115273.2"; transcript_id "ENSMUSG00000115273.2_tx_3"; exon_id "chr14_107928132_107928475_+"; exonnum "2"; txlen "1236";
chr14	sragcm37_mid	exon	107928132	107928475	0.134934912088166	+	.	gene_id "ENSMUSG00000115273.2"; transcript_id "ENSMUSG00000115273.2_tx_4"; exon_id "chr14_107928132_107928475_+"; exonnum "2"; txlen "1121";
chr14	sragcm37_mid	exon	107928132	107928475	0.0964117177283339	+	.	gene_id "ENSMUSG00000115273.2"; transcript_id "ENSMUSG00000115273.2_tx_6"; exon_id "chr14_107928132_107928475_+"; exonnum "2"; txlen "983";
chr14	sragcm37_mid	exon	107928132	107928475	0.0586619818975852	+	.	gene_id "ENSMUSG00000115273.2"; transcript_id "ENSMUSG00000115273.2_tx_7"; exon_id "chr14_107928132_107928475_+"; exonnum "2"; txlen "1276";
chr14	sragcm37_mid	exon	107928132	107928475	0.0586619818975852	+	.	gene_id "ENSMUSG00000115273.2"; transcript_id "ENSMUSG00000115273.2_tx_8"; exon_id "chr14_107928132_107928475_+"; exonnum "2"; txlen "1391";
chr14	sragcm37_mid	exon	107930192	107930309	0.0425170336405665	+	.	gene_id "ENSMUSG00000115273.2"; transcript_id "ENSMUSG00000115273.2_tx_10"; exon_id "chr14_107930192_107930309_+"; exonnum "2"; txlen "914";
chr14	sragcm37_mid	exon	107930192	107930309	0.0422002561764462	+	.	gene_id "ENSMUSG00000115273.2"; transcript_id "ENSMUSG00000115273.2_tx_11"; exon_id "chr14_107930192_107930309_+"; exonnum "2"; txlen "948";
chr14	sragcm37_mid	exon	107930192	107930309	0.0349579679877492	+	.	gene_id "ENSMUSG00000115273.2"; transcript_id "ENSMUSG00000115273.2_tx_12"; exon_id "chr14_107930192_107930309_+"; exonnum "2"; txlen "2514";
chr14	sragcm37_mid	exon	107930192	107930309	0.0349579679877492	+	.	gene_id "ENSMUSG00000115273.2"; transcript_id "ENSMUSG00000115273.2_tx_13"; exon_id "chr14_107930192_107930309_+"; exonnum "2"; txlen "2580";
chr14	sragcm37_mid	exon	107930192	107930309	0.0326640989865937	+	.	gene_id "ENSMUSG00000115273.2"; transcript_id "ENSMUSG00000115273.2_tx_14"; exon_id "chr14_107930192_107930309_+"; exonnum "2"; txlen "1052";
chr14	sragcm37_mid	exon	107930192	107930309	0.0314760986662602	+	.	gene_id "ENSMUSG00000115273.2"; transcript_id "ENSMUSG00000115273.2_tx_15"; exon_id "chr14_107930192_107930309_+"; exonnum "2"; txlen "2669";
chr14	sragcm37_mid	exon	107930192	107930309	0.0311975491205411	+	.	gene_id "ENSMUSG00000115273.2"; transcript_id "ENSMUSG00000115273.2_tx_16"; exon_id "chr14_107930192_107930309_+"; exonnum "2"; txlen "2376";
chr14	sragcm37_mid	exon	107930192	107930309	0.0299440761648051	+	.	gene_id "ENSMUSG00000115273.2"; transcript_id "ENSMUSG00000115273.2_tx_17"; exon_id "chr14_107930192_107930309_+"; exonnum "2"; txlen "2629";
chr14	sragcm37_mid	exon	107930192	107930309	0.0299440761648051	+	.	gene_id "ENSMUSG00000115273.2"; transcript_id "ENSMUSG00000115273.2_tx_18"; exon_id "chr14_107930192_107930309_+"; exonnum "2"; txlen "2695";
chr14	sragcm37_mid	exon	107930192	107930309	0.0299440761648051	+	.	gene_id "ENSMUSG00000115273.2"; transcript_id "ENSMUSG00000115273.2_tx_19"; exon_id "chr14_107930192_107930309_+"; exonnum "2"; txlen "2784";
chr14	sragcm37_mid	exon	107930192	107930309	0.312127368150097	+	.	gene_id "ENSMUSG00000115273.2"; transcript_id "ENSMUSG00000115273.2_tx_2"; exon_id "chr14_107930192_107930309_+"; exonnum "2"; txlen "744";
chr14	sragcm37_mid	exon	107930192	107930309	0.0185815508511937	+	.	gene_id "ENSMUSG00000115273.2"; transcript_id "ENSMUSG00000115273.2_tx_20"; exon_id "chr14_107930192_107930309_+"; exonnum "2"; txlen "1103";
chr14	sragcm37_mid	exon	107930192	107930309	0.0137882025130963	+	.	gene_id "ENSMUSG00000115273.2"; transcript_id "ENSMUSG00000115273.2_tx_21"; exon_id "chr14_107930192_107930309_+"; exonnum "2"; txlen "2735";
chr14	sragcm37_mid	exon	107930192	107930309	0.0137882025130963	+	.	gene_id "ENSMUSG00000115273.2"; transcript_id "ENSMUSG00000115273.2_tx_22"; exon_id "chr14_107930192_107930309_+"; exonnum "2"; txlen "2850";
chr14	sragcm37_mid	exon	107930192	107930309	0.135313248710676	+	.	gene_id "ENSMUSG00000115273.2"; transcript_id "ENSMUSG00000115273.2_tx_3"; exon_id "chr14_107930192_107930309_+"; exonnum "3"; txlen "1236";
chr14	sragcm37_mid	exon	107930192	107930309	0.134934912088166	+	.	gene_id "ENSMUSG00000115273.2"; transcript_id "ENSMUSG00000115273.2_tx_4"; exon_id "chr14_107930192_107930309_+"; exonnum "3"; txlen "1121";
chr14	sragcm37_mid	exon	107930192	107930309	0.124115846501386	+	.	gene_id "ENSMUSG00000115273.2"; transcript_id "ENSMUSG00000115273.2_tx_5"; exon_id "chr14_107930192_107930309_+"; exonnum "2"; txlen "882";
chr14	sragcm37_mid	exon	107930192	107930309	0.0964117177283339	+	.	gene_id "ENSMUSG00000115273.2"; transcript_id "ENSMUSG00000115273.2_tx_6"; exon_id "chr14_107930192_107930309_+"; exonnum "3"; txlen "983";
chr14	sragcm37_mid	exon	107930192	107930309	0.0586619818975852	+	.	gene_id "ENSMUSG00000115273.2"; transcript_id "ENSMUSG00000115273.2_tx_7"; exon_id "chr14_107930192_107930309_+"; exonnum "3"; txlen "1276";
chr14	sragcm37_mid	exon	107930192	107930309	0.0586619818975852	+	.	gene_id "ENSMUSG00000115273.2"; transcript_id "ENSMUSG00000115273.2_tx_8"; exon_id "chr14_107930192_107930309_+"; exonnum "3"; txlen "1391";
chr14	sragcm37_mid	exon	107930192	107930309	0.0446578065960282	+	.	gene_id "ENSMUSG00000115273.2"; transcript_id "ENSMUSG00000115273.2_tx_9"; exon_id "chr14_107930192_107930309_+"; exonnum "2"; txlen "1037";
chr14	sragcm37_mid	exon	107932241	107932324	0.0425170336405665	+	.	gene_id "ENSMUSG00000115273.2"; transcript_id "ENSMUSG00000115273.2_tx_10"; exon_id "chr14_107932241_107932324_+"; exonnum "3"; txlen "914";
chr14	sragcm37_mid	exon	107932241	107932324	0.0422002561764462	+	.	gene_id "ENSMUSG00000115273.2"; transcript_id "ENSMUSG00000115273.2_tx_11"; exon_id "chr14_107932241_107932324_+"; exonnum "3"; txlen "948";
chr14	sragcm37_mid	exon	107932241	107932324	0.0349579679877492	+	.	gene_id "ENSMUSG00000115273.2"; transcript_id "ENSMUSG00000115273.2_tx_12"; exon_id "chr14_107932241_107932324_+"; exonnum "3"; txlen "2514";
chr14	sragcm37_mid	exon	107932241	107932324	0.0349579679877492	+	.	gene_id "ENSMUSG00000115273.2"; transcript_id "ENSMUSG00000115273.2_tx_13"; exon_id "chr14_107932241_107932324_+"; exonnum "3"; txlen "2580";
chr14	sragcm37_mid	exon	107932241	107932324	0.0326640989865937	+	.	gene_id "ENSMUSG00000115273.2"; transcript_id "ENSMUSG00000115273.2_tx_14"; exon_id "chr14_107932241_107932324_+"; exonnum "3"; txlen "1052";
chr14	sragcm37_mid	exon	107932241	107932324	0.0314760986662602	+	.	gene_id "ENSMUSG00000115273.2"; transcript_id "ENSMUSG00000115273.2_tx_15"; exon_id "chr14_107932241_107932324_+"; exonnum "3"; txlen "2669";
chr14	sragcm37_mid	exon	107932241	107932324	0.0311975491205411	+	.	gene_id "ENSMUSG00000115273.2"; transcript_id "ENSMUSG00000115273.2_tx_16"; exon_id "chr14_107932241_107932324_+"; exonnum "3"; txlen "2376";
chr14	sragcm37_mid	exon	107932241	107932324	0.0299440761648051	+	.	gene_id "ENSMUSG00000115273.2"; transcript_id "ENSMUSG00000115273.2_tx_17"; exon_id "chr14_107932241_107932324_+"; exonnum "3"; txlen "2629";
chr14	sragcm37_mid	exon	107932241	107932324	0.0299440761648051	+	.	gene_id "ENSMUSG00000115273.2"; transcript_id "ENSMUSG00000115273.2_tx_18"; exon_id "chr14_107932241_107932324_+"; exonnum "3"; txlen "2695";
chr14	sragcm37_mid	exon	107932241	107932324	0.0299440761648051	+	.	gene_id "ENSMUSG00000115273.2"; transcript_id "ENSMUSG00000115273.2_tx_19"; exon_id "chr14_107932241_107932324_+"; exonnum "3"; txlen "2784";
chr14	sragcm37_mid	exon	107932241	107932324	0.312127368150097	+	.	gene_id "ENSMUSG00000115273.2"; transcript_id "ENSMUSG00000115273.2_tx_2"; exon_id "chr14_107932241_107932324_+"; exonnum "3"; txlen "744";
chr14	sragcm37_mid	exon	107932241	107932324	0.0185815508511937	+	.	gene_id "ENSMUSG00000115273.2"; transcript_id "ENSMUSG00000115273.2_tx_20"; exon_id "chr14_107932241_107932324_+"; exonnum "3"; txlen "1103";
chr14	sragcm37_mid	exon	107932241	107932324	0.0137882025130963	+	.	gene_id "ENSMUSG00000115273.2"; transcript_id "ENSMUSG00000115273.2_tx_21"; exon_id "chr14_107932241_107932324_+"; exonnum "3"; txlen "2735";
chr14	sragcm37_mid	exon	107932241	107932324	0.0137882025130963	+	.	gene_id "ENSMUSG00000115273.2"; transcript_id "ENSMUSG00000115273.2_tx_22"; exon_id "chr14_107932241_107932324_+"; exonnum "3"; txlen "2850";
chr14	sragcm37_mid	exon	107932241	107932324	0.135313248710676	+	.	gene_id "ENSMUSG00000115273.2"; transcript_id "ENSMUSG00000115273.2_tx_3"; exon_id "chr14_107932241_107932324_+"; exonnum "4"; txlen "1236";
chr14	sragcm37_mid	exon	107932241	107932324	0.134934912088166	+	.	gene_id "ENSMUSG00000115273.2"; transcript_id "ENSMUSG00000115273.2_tx_4"; exon_id "chr14_107932241_107932324_+"; exonnum "4"; txlen "1121";
chr14	sragcm37_mid	exon	107932241	107932324	0.124115846501386	+	.	gene_id "ENSMUSG00000115273.2"; transcript_id "ENSMUSG00000115273.2_tx_5"; exon_id "chr14_107932241_107932324_+"; exonnum "3"; txlen "882";
chr14	sragcm37_mid	exon	107932241	107932324	0.0964117177283339	+	.	gene_id "ENSMUSG00000115273.2"; transcript_id "ENSMUSG00000115273.2_tx_6"; exon_id "chr14_107932241_107932324_+"; exonnum "4"; txlen "983";
chr14	sragcm37_mid	exon	107932241	107932324	0.0586619818975852	+	.	gene_id "ENSMUSG00000115273.2"; transcript_id "ENSMUSG00000115273.2_tx_7"; exon_id "chr14_107932241_107932324_+"; exonnum "4"; txlen "1276";
chr14	sragcm37_mid	exon	107932241	107932324	0.0586619818975852	+	.	gene_id "ENSMUSG00000115273.2"; transcript_id "ENSMUSG00000115273.2_tx_8"; exon_id "chr14_107932241_107932324_+"; exonnum "4"; txlen "1391";
chr14	sragcm37_mid	exon	107932241	107932324	0.0446578065960282	+	.	gene_id "ENSMUSG00000115273.2"; transcript_id "ENSMUSG00000115273.2_tx_9"; exon_id "chr14_107932241_107932324_+"; exonnum "3"; txlen "1037";
chr14	sragcm37_mid	exon	107938374	107938528	0.0314760986662602	+	.	gene_id "ENSMUSG00000115273.2"; transcript_id "ENSMUSG00000115273.2_tx_15"; exon_id "chr14_107938374_107938528_+"; exonnum "4"; txlen "2669";
chr14	sragcm37_mid	exon	107938374	107938528	0.0299440761648051	+	.	gene_id "ENSMUSG00000115273.2"; transcript_id "ENSMUSG00000115273.2_tx_19"; exon_id "chr14_107938374_107938528_+"; exonnum "4"; txlen "2784";
chr14	sragcm37_mid	exon	107938374	107938528	0.0185815508511937	+	.	gene_id "ENSMUSG00000115273.2"; transcript_id "ENSMUSG00000115273.2_tx_20"; exon_id "chr14_107938374_107938528_+"; exonnum "4"; txlen "1103";
chr14	sragcm37_mid	exon	107938374	107938528	0.0137882025130963	+	.	gene_id "ENSMUSG00000115273.2"; transcript_id "ENSMUSG00000115273.2_tx_21"; exon_id "chr14_107938374_107938528_+"; exonnum "4"; txlen "2735";
chr14	sragcm37_mid	exon	107938374	107938528	0.0137882025130963	+	.	gene_id "ENSMUSG00000115273.2"; transcript_id "ENSMUSG00000115273.2_tx_22"; exon_id "chr14_107938374_107938528_+"; exonnum "4"; txlen "2850";
chr14	sragcm37_mid	exon	107938374	107938528	0.0586619818975852	+	.	gene_id "ENSMUSG00000115273.2"; transcript_id "ENSMUSG00000115273.2_tx_7"; exon_id "chr14_107938374_107938528_+"; exonnum "5"; txlen "1276";
chr14	sragcm37_mid	exon	107938374	107938528	0.0586619818975852	+	.	gene_id "ENSMUSG00000115273.2"; transcript_id "ENSMUSG00000115273.2_tx_8"; exon_id "chr14_107938374_107938528_+"; exonnum "5"; txlen "1391";
chr14	sragcm37_mid	exon	107938374	107938528	0.0446578065960282	+	.	gene_id "ENSMUSG00000115273.2"; transcript_id "ENSMUSG00000115273.2_tx_9"; exon_id "chr14_107938374_107938528_+"; exonnum "4"; txlen "1037";
chr14	sragcm37_mid	exon	107941574	107941639	0.0422002561764462	+	.	gene_id "ENSMUSG00000115273.2"; transcript_id "ENSMUSG00000115273.2_tx_11"; exon_id "chr14_107941574_107941639_+"; exonnum "4"; txlen "948";
chr14	sragcm37_mid	exon	107941574	107941639	0.0349579679877492	+	.	gene_id "ENSMUSG00000115273.2"; transcript_id "ENSMUSG00000115273.2_tx_13"; exon_id "chr14_107941574_107941639_+"; exonnum "4"; txlen "2580";
chr14	sragcm37_mid	exon	107941574	107941639	0.0299440761648051	+	.	gene_id "ENSMUSG00000115273.2"; transcript_id "ENSMUSG00000115273.2_tx_18"; exon_id "chr14_107941574_107941639_+"; exonnum "4"; txlen "2695";
chr14	sragcm37_mid	exon	107941574	107941639	0.0185815508511937	+	.	gene_id "ENSMUSG00000115273.2"; transcript_id "ENSMUSG00000115273.2_tx_20"; exon_id "chr14_107941574_107941639_+"; exonnum "5"; txlen "1103";
chr14	sragcm37_mid	exon	107941574	107941639	0.0137882025130963	+	.	gene_id "ENSMUSG00000115273.2"; transcript_id "ENSMUSG00000115273.2_tx_21"; exon_id "chr14_107941574_107941639_+"; exonnum "5"; txlen "2735";
chr14	sragcm37_mid	exon	107941574	107941639	0.0137882025130963	+	.	gene_id "ENSMUSG00000115273.2"; transcript_id "ENSMUSG00000115273.2_tx_22"; exon_id "chr14_107941574_107941639_+"; exonnum "5"; txlen "2850";
chr14	sragcm37_mid	exon	107942506	107942643	0.0422002561764462	+	.	gene_id "ENSMUSG00000115273.2"; transcript_id "ENSMUSG00000115273.2_tx_11"; exon_id "chr14_107942506_107942643_+"; exonnum "5"; txlen "948";
chr14	sragcm37_mid	exon	107942506	107942643	0.0349579679877492	+	.	gene_id "ENSMUSG00000115273.2"; transcript_id "ENSMUSG00000115273.2_tx_12"; exon_id "chr14_107942506_107942643_+"; exonnum "4"; txlen "2514";
chr14	sragcm37_mid	exon	107942506	107942643	0.0349579679877492	+	.	gene_id "ENSMUSG00000115273.2"; transcript_id "ENSMUSG00000115273.2_tx_13"; exon_id "chr14_107942506_107942643_+"; exonnum "5"; txlen "2580";
chr14	sragcm37_mid	exon	107942506	107942643	0.0326640989865937	+	.	gene_id "ENSMUSG00000115273.2"; transcript_id "ENSMUSG00000115273.2_tx_14"; exon_id "chr14_107942506_107942643_+"; exonnum "4"; txlen "1052";
chr14	sragcm37_mid	exon	107942506	107942643	0.0314760986662602	+	.	gene_id "ENSMUSG00000115273.2"; transcript_id "ENSMUSG00000115273.2_tx_15"; exon_id "chr14_107942506_107942643_+"; exonnum "5"; txlen "2669";
chr14	sragcm37_mid	exon	107942506	107942643	0.0299440761648051	+	.	gene_id "ENSMUSG00000115273.2"; transcript_id "ENSMUSG00000115273.2_tx_17"; exon_id "chr14_107942506_107942643_+"; exonnum "4"; txlen "2629";
chr14	sragcm37_mid	exon	107942506	107942643	0.0299440761648051	+	.	gene_id "ENSMUSG00000115273.2"; transcript_id "ENSMUSG00000115273.2_tx_18"; exon_id "chr14_107942506_107942643_+"; exonnum "5"; txlen "2695";
chr14	sragcm37_mid	exon	107942506	107942643	0.0299440761648051	+	.	gene_id "ENSMUSG00000115273.2"; transcript_id "ENSMUSG00000115273.2_tx_19"; exon_id "chr14_107942506_107942643_+"; exonnum "5"; txlen "2784";
chr14	sragcm37_mid	exon	107942506	107942643	0.0185815508511937	+	.	gene_id "ENSMUSG00000115273.2"; transcript_id "ENSMUSG00000115273.2_tx_20"; exon_id "chr14_107942506_107942643_+"; exonnum "6"; txlen "1103";
chr14	sragcm37_mid	exon	107942506	107942643	0.0137882025130963	+	.	gene_id "ENSMUSG00000115273.2"; transcript_id "ENSMUSG00000115273.2_tx_21"; exon_id "chr14_107942506_107942643_+"; exonnum "6"; txlen "2735";
chr14	sragcm37_mid	exon	107942506	107942643	0.0137882025130963	+	.	gene_id "ENSMUSG00000115273.2"; transcript_id "ENSMUSG00000115273.2_tx_22"; exon_id "chr14_107942506_107942643_+"; exonnum "6"; txlen "2850";
chr14	sragcm37_mid	exon	107942506	107942643	0.135313248710676	+	.	gene_id "ENSMUSG00000115273.2"; transcript_id "ENSMUSG00000115273.2_tx_3"; exon_id "chr14_107942506_107942643_+"; exonnum "5"; txlen "1236";
chr14	sragcm37_mid	exon	107942506	107942643	0.134934912088166	+	.	gene_id "ENSMUSG00000115273.2"; transcript_id "ENSMUSG00000115273.2_tx_4"; exon_id "chr14_107942506_107942643_+"; exonnum "5"; txlen "1121";
chr14	sragcm37_mid	exon	107942506	107942643	0.124115846501386	+	.	gene_id "ENSMUSG00000115273.2"; transcript_id "ENSMUSG00000115273.2_tx_5"; exon_id "chr14_107942506_107942643_+"; exonnum "4"; txlen "882";
chr14	sragcm37_mid	exon	107942506	107942643	0.0586619818975852	+	.	gene_id "ENSMUSG00000115273.2"; transcript_id "ENSMUSG00000115273.2_tx_7"; exon_id "chr14_107942506_107942643_+"; exonnum "6"; txlen "1276";
chr14	sragcm37_mid	exon	107942506	107942643	0.0586619818975852	+	.	gene_id "ENSMUSG00000115273.2"; transcript_id "ENSMUSG00000115273.2_tx_8"; exon_id "chr14_107942506_107942643_+"; exonnum "6"; txlen "1391";
chr14	sragcm37_mid	exon	107942506	107942643	0.0446578065960282	+	.	gene_id "ENSMUSG00000115273.2"; transcript_id "ENSMUSG00000115273.2_tx_9"; exon_id "chr14_107942506_107942643_+"; exonnum "5"; txlen "1037";
chr14	sragcm37_mid	exon	107944220	107944334	0.0299440761648051	+	.	gene_id "ENSMUSG00000115273.2"; transcript_id "ENSMUSG00000115273.2_tx_17"; exon_id "chr14_107944220_107944334_+"; exonnum "5"; txlen "2629";
chr14	sragcm37_mid	exon	107944220	107944334	0.0299440761648051	+	.	gene_id "ENSMUSG00000115273.2"; transcript_id "ENSMUSG00000115273.2_tx_18"; exon_id "chr14_107944220_107944334_+"; exonnum "6"; txlen "2695";
chr14	sragcm37_mid	exon	107944220	107944334	0.0299440761648051	+	.	gene_id "ENSMUSG00000115273.2"; transcript_id "ENSMUSG00000115273.2_tx_19"; exon_id "chr14_107944220_107944334_+"; exonnum "6"; txlen "2784";
chr14	sragcm37_mid	exon	107944220	107944334	0.0137882025130963	+	.	gene_id "ENSMUSG00000115273.2"; transcript_id "ENSMUSG00000115273.2_tx_22"; exon_id "chr14_107944220_107944334_+"; exonnum "7"; txlen "2850";
chr14	sragcm37_mid	exon	107944220	107944334	0.135313248710676	+	.	gene_id "ENSMUSG00000115273.2"; transcript_id "ENSMUSG00000115273.2_tx_3"; exon_id "chr14_107944220_107944334_+"; exonnum "6"; txlen "1236";
chr14	sragcm37_mid	exon	107944220	107944334	0.0586619818975852	+	.	gene_id "ENSMUSG00000115273.2"; transcript_id "ENSMUSG00000115273.2_tx_8"; exon_id "chr14_107944220_107944334_+"; exonnum "7"; txlen "1391";
chr14	sragcm37_mid	exon	107948848	107949110	0.0349579679877492	+	.	gene_id "ENSMUSG00000115273.2"; transcript_id "ENSMUSG00000115273.2_tx_12"; exon_id "chr14_107948848_107949110_+"; exonnum "5"; txlen "2514";
chr14	sragcm37_mid	exon	107948848	107949110	0.0349579679877492	+	.	gene_id "ENSMUSG00000115273.2"; transcript_id "ENSMUSG00000115273.2_tx_13"; exon_id "chr14_107948848_107949110_+"; exonnum "6"; txlen "2580";
chr14	sragcm37_mid	exon	107948848	107949110	0.0314760986662602	+	.	gene_id "ENSMUSG00000115273.2"; transcript_id "ENSMUSG00000115273.2_tx_15"; exon_id "chr14_107948848_107949110_+"; exonnum "6"; txlen "2669";
chr14	sragcm37_mid	exon	107948848	107949110	0.0311975491205411	+	.	gene_id "ENSMUSG00000115273.2"; transcript_id "ENSMUSG00000115273.2_tx_16"; exon_id "chr14_107948848_107949110_+"; exonnum "4"; txlen "2376";
chr14	sragcm37_mid	exon	107948848	107949110	0.0299440761648051	+	.	gene_id "ENSMUSG00000115273.2"; transcript_id "ENSMUSG00000115273.2_tx_17"; exon_id "chr14_107948848_107949110_+"; exonnum "6"; txlen "2629";
chr14	sragcm37_mid	exon	107948848	107949110	0.0299440761648051	+	.	gene_id "ENSMUSG00000115273.2"; transcript_id "ENSMUSG00000115273.2_tx_18"; exon_id "chr14_107948848_107949110_+"; exonnum "7"; txlen "2695";
chr14	sragcm37_mid	exon	107948848	107949110	0.0299440761648051	+	.	gene_id "ENSMUSG00000115273.2"; transcript_id "ENSMUSG00000115273.2_tx_19"; exon_id "chr14_107948848_107949110_+"; exonnum "7"; txlen "2784";
chr14	sragcm37_mid	exon	107948848	107949110	0.0137882025130963	+	.	gene_id "ENSMUSG00000115273.2"; transcript_id "ENSMUSG00000115273.2_tx_21"; exon_id "chr14_107948848_107949110_+"; exonnum "7"; txlen "2735";
chr14	sragcm37_mid	exon	107948848	107949110	0.0137882025130963	+	.	gene_id "ENSMUSG00000115273.2"; transcript_id "ENSMUSG00000115273.2_tx_22"; exon_id "chr14_107948848_107949110_+"; exonnum "8"; txlen "2850";
chr14	sragcm37_mid	exon	107948848	107949110	0.135313248710676	+	.	gene_id "ENSMUSG00000115273.2"; transcript_id "ENSMUSG00000115273.2_tx_3"; exon_id "chr14_107948848_107949110_+"; exonnum "7"; txlen "1236";
chr14	sragcm37_mid	exon	107948848	107949110	0.134934912088166	+	.	gene_id "ENSMUSG00000115273.2"; transcript_id "ENSMUSG00000115273.2_tx_4"; exon_id "chr14_107948848_107949110_+"; exonnum "6"; txlen "1121";
chr14	sragcm37_mid	exon	107948848	107949110	0.0964117177283339	+	.	gene_id "ENSMUSG00000115273.2"; transcript_id "ENSMUSG00000115273.2_tx_6"; exon_id "chr14_107948848_107949110_+"; exonnum "5"; txlen "983";
chr14	sragcm37_mid	exon	107948848	107949110	0.0586619818975852	+	.	gene_id "ENSMUSG00000115273.2"; transcript_id "ENSMUSG00000115273.2_tx_7"; exon_id "chr14_107948848_107949110_+"; exonnum "7"; txlen "1276";
chr14	sragcm37_mid	exon	107948848	107949110	0.0586619818975852	+	.	gene_id "ENSMUSG00000115273.2"; transcript_id "ENSMUSG00000115273.2_tx_8"; exon_id "chr14_107948848_107949110_+"; exonnum "8"; txlen "1391";
chr14	sragcm37_ss	exon	107952797	107954533	0.0349579679877492	+	.	gene_id "ENSMUSG00000115273.2"; transcript_id "ENSMUSG00000115273.2_tx_12"; exon_id "chr14_107952797_107954533_+"; exonnum "6"; txlen "2514";
chr14	sragcm37_ss	exon	107952797	107954533	0.0349579679877492	+	.	gene_id "ENSMUSG00000115273.2"; transcript_id "ENSMUSG00000115273.2_tx_13"; exon_id "chr14_107952797_107954533_+"; exonnum "7"; txlen "2580";
chr14	sragcm37_ss	exon	107952797	107954533	0.0314760986662602	+	.	gene_id "ENSMUSG00000115273.2"; transcript_id "ENSMUSG00000115273.2_tx_15"; exon_id "chr14_107952797_107954533_+"; exonnum "7"; txlen "2669";
chr14	sragcm37_ss	exon	107952797	107954533	0.0311975491205411	+	.	gene_id "ENSMUSG00000115273.2"; transcript_id "ENSMUSG00000115273.2_tx_16"; exon_id "chr14_107952797_107954533_+"; exonnum "5"; txlen "2376";
chr14	sragcm37_ss	exon	107952797	107954533	0.0299440761648051	+	.	gene_id "ENSMUSG00000115273.2"; transcript_id "ENSMUSG00000115273.2_tx_17"; exon_id "chr14_107952797_107954533_+"; exonnum "7"; txlen "2629";
chr14	sragcm37_ss	exon	107952797	107954533	0.0299440761648051	+	.	gene_id "ENSMUSG00000115273.2"; transcript_id "ENSMUSG00000115273.2_tx_18"; exon_id "chr14_107952797_107954533_+"; exonnum "8"; txlen "2695";
chr14	sragcm37_ss	exon	107952797	107954533	0.0299440761648051	+	.	gene_id "ENSMUSG00000115273.2"; transcript_id "ENSMUSG00000115273.2_tx_19"; exon_id "chr14_107952797_107954533_+"; exonnum "8"; txlen "2784";
chr14	sragcm37_ss	exon	107952797	107954533	0.0137882025130963	+	.	gene_id "ENSMUSG00000115273.2"; transcript_id "ENSMUSG00000115273.2_tx_21"; exon_id "chr14_107952797_107954533_+"; exonnum "8"; txlen "2735";
chr14	sragcm37_ss	exon	107952797	107954533	0.0137882025130963	+	.	gene_id "ENSMUSG00000115273.2"; transcript_id "ENSMUSG00000115273.2_tx_22"; exon_id "chr14_107952797_107954533_+"; exonnum "9"; txlen "2850";
chr14	sragcm37_ss	exon	107958076	107958443	0.0425170336405665	+	.	gene_id "ENSMUSG00000115273.2"; transcript_id "ENSMUSG00000115273.2_tx_10"; exon_id "chr14_107958076_107958443_+"; exonnum "4"; txlen "914";
chr14	sragcm37_ss	exon	107958076	107958443	0.0422002561764462	+	.	gene_id "ENSMUSG00000115273.2"; transcript_id "ENSMUSG00000115273.2_tx_11"; exon_id "chr14_107958076_107958443_+"; exonnum "6"; txlen "948";
chr14	sragcm37_ss	exon	107958076	107958443	0.0326640989865937	+	.	gene_id "ENSMUSG00000115273.2"; transcript_id "ENSMUSG00000115273.2_tx_14"; exon_id "chr14_107958076_107958443_+"; exonnum "5"; txlen "1052";
chr14	sragcm37_ss	exon	107958076	107958443	0.312127368150097	+	.	gene_id "ENSMUSG00000115273.2"; transcript_id "ENSMUSG00000115273.2_tx_2"; exon_id "chr14_107958076_107958443_+"; exonnum "4"; txlen "744";
chr14	sragcm37_ss	exon	107958076	107958443	0.0185815508511937	+	.	gene_id "ENSMUSG00000115273.2"; transcript_id "ENSMUSG00000115273.2_tx_20"; exon_id "chr14_107958076_107958443_+"; exonnum "7"; txlen "1103";
chr14	sragcm37_ss	exon	107958076	107958443	0.124115846501386	+	.	gene_id "ENSMUSG00000115273.2"; transcript_id "ENSMUSG00000115273.2_tx_5"; exon_id "chr14_107958076_107958443_+"; exonnum "5"; txlen "882";
chr14	sragcm37_ss	exon	107958076	107958443	0.0446578065960282	+	.	gene_id "ENSMUSG00000115273.2"; transcript_id "ENSMUSG00000115273.2_tx_9"; exon_id "chr14_107958076_107958443_+"; exonnum "6"; txlen "1037";
chr14	HAVANA	gene	107985882	107987192	0	+	.	gene_id "ENSMUSG00000115273.2"; gene_type "processed_pseudogene"; gene_name "Gm9335"; level 2; mgi_id "MGI:3643226"; havana_gene "OTTMUSG00000069621.1";
chr14	HAVANA	transcript	107985882	107987192	0	+	.	gene_id "ENSMUSG00000115273.2"; transcript_id "ENSMUST00000226502.2"; gene_type "processed_pseudogene"; gene_name "Gm9335"; transcript_type "processed_pseudogene"; transcript_name "Gm9335-201"; level 2; mgi_id "MGI:3643226"; ont "PGO:0000004"; tag "basic"; tag "Ensembl_canonical"; tag "GENCODE_Primary"; havana_gene "OTTMUSG00000069621.1"; havana_transcript "OTTMUST00000168327.1";
chr14	HAVANA	exon	107985882	107987192	0	+	.	gene_id "ENSMUSG00000115273.2"; transcript_id "ENSMUST00000226502.2"; gene_type "processed_pseudogene"; gene_name "Gm9335"; transcript_type "processed_pseudogene"; transcript_name "Gm9335-201"; exon_number 1; exon_id "ENSMUSE00001432724.2"; level 2; mgi_id "MGI:3643226"; ont "PGO:0000004"; tag "basic"; tag "Ensembl_canonical"; tag "GENCODE_Primary"; havana_gene "OTTMUSG00000069621.1"; havana_transcript "OTTMUST00000168327.1";
chr14	HAVANA	gene	108112834	108114185	0	+	.	gene_id "ENSMUSG00000115661.2"; gene_type "processed_pseudogene"; gene_name "Gm48976"; level 2; mgi_id "MGI:6118319"; havana_gene "OTTMUSG00000069622.1";
chr14	HAVANA	transcript	108112834	108114185	0	+	.	gene_id "ENSMUSG00000115661.2"; transcript_id "ENSMUST00000227378.2"; gene_type "processed_pseudogene"; gene_name "Gm48976"; transcript_type "processed_pseudogene"; transcript_name "Gm48976-201"; level 2; mgi_id "MGI:6118319"; ont "PGO:0000004"; tag "basic"; tag "Ensembl_canonical"; tag "GENCODE_Primary"; havana_gene "OTTMUSG00000069622.1"; havana_transcript "OTTMUST00000168328.1";
chr14	HAVANA	exon	108112834	108114185	0	+	.	gene_id "ENSMUSG00000115661.2"; transcript_id "ENSMUST00000227378.2"; gene_type "processed_pseudogene"; gene_name "Gm48976"; transcript_type "processed_pseudogene"; transcript_name "Gm48976-201"; exon_number 1; exon_id "ENSMUSE00001435700.2"; level 2; mgi_id "MGI:6118319"; ont "PGO:0000004"; tag "basic"; tag "Ensembl_canonical"; tag "GENCODE_Primary"; havana_gene "OTTMUSG00000069622.1"; havana_transcript "OTTMUST00000168328.1";
chr14	HAVANA	exon	108238215	108238248	0	+	.	gene_id "ENSMUSG00000135267.1"; transcript_id "ENSMUST00000329295.1"; gene_type "lncRNA"; gene_name "ENSMUSG00000135267"; transcript_type "lncRNA"; transcript_name "ENSMUST00000329295"; exon_number 1; exon_id "ENSMUSE00001649197.1"; level 2; tag "basic"; tag "Ensembl_canonical"; tag "GENCODE_Primary"; tag "TAGENE";
chr14	HAVANA	gene	108238215	108242194	0	+	.	gene_id "ENSMUSG00000135267.1"; gene_type "lncRNA"; gene_name "ENSMUSG00000135267"; level 2;
chr14	HAVANA	transcript	108238215	108242194	0	+	.	gene_id "ENSMUSG00000135267.1"; transcript_id "ENSMUST00000329295.1"; gene_type "lncRNA"; gene_name "ENSMUSG00000135267"; transcript_type "lncRNA"; transcript_name "ENSMUST00000329295"; level 2; tag "basic"; tag "Ensembl_canonical"; tag "GENCODE_Primary"; tag "TAGENE";
chr14	HAVANA	exon	108241533	108242194	0	+	.	gene_id "ENSMUSG00000135267.1"; transcript_id "ENSMUST00000329295.1"; gene_type "lncRNA"; gene_name "ENSMUSG00000135267"; transcript_type "lncRNA"; transcript_name "ENSMUST00000329295"; exon_number 2; exon_id "ENSMUSE00001649198.1"; level 2; tag "basic"; tag "Ensembl_canonical"; tag "GENCODE_Primary"; tag "TAGENE";
chr14	HAVANA	exon	108269248	108269330	0	+	.	gene_id "ENSMUSG00000131857.1"; transcript_id "ENSMUST00000308764.1"; gene_type "lncRNA"; gene_name "ENSMUSG00000131857"; transcript_type "lncRNA"; transcript_name "ENSMUST00000308764"; exon_number 1; exon_id "ENSMUSE00001609855.1"; level 2; tag "basic"; tag "Ensembl_canonical"; tag "GENCODE_Primary"; tag "TAGENE";
chr14	HAVANA	gene	108269248	108276382	0	+	.	gene_id "ENSMUSG00000131857.1"; gene_type "lncRNA"; gene_name "ENSMUSG00000131857"; level 2;
chr14	HAVANA	transcript	108269248	108276382	0	+	.	gene_id "ENSMUSG00000131857.1"; transcript_id "ENSMUST00000308764.1"; gene_type "lncRNA"; gene_name "ENSMUSG00000131857"; transcript_type "lncRNA"; transcript_name "ENSMUST00000308764"; level 2; tag "basic"; tag "Ensembl_canonical"; tag "GENCODE_Primary"; tag "TAGENE";
chr14	HAVANA	exon	108269250	108269330	0	+	.	gene_id "ENSMUSG00000131857.1"; transcript_id "ENSMUST00000308765.1"; gene_type "lncRNA"; gene_name "ENSMUSG00000131857"; transcript_type "lncRNA"; transcript_name "ENSMUST00000308765"; exon_number 1; exon_id "ENSMUSE00001609854.1"; level 2; tag "basic"; tag "TAGENE";
chr14	HAVANA	transcript	108269250	108275524	0	+	.	gene_id "ENSMUSG00000131857.1"; transcript_id "ENSMUST00000308765.1"; gene_type "lncRNA"; gene_name "ENSMUSG00000131857"; transcript_type "lncRNA"; transcript_name "ENSMUST00000308765"; level 2; tag "basic"; tag "TAGENE";
chr14	HAVANA	exon	108274378	108274466	0	+	.	gene_id "ENSMUSG00000131857.1"; transcript_id "ENSMUST00000308764.1"; gene_type "lncRNA"; gene_name "ENSMUSG00000131857"; transcript_type "lncRNA"; transcript_name "ENSMUST00000308764"; exon_number 2; exon_id "ENSMUSE00001609856.1"; level 2; tag "basic"; tag "Ensembl_canonical"; tag "GENCODE_Primary"; tag "TAGENE";
chr14	HAVANA	exon	108274378	108274466	0	+	.	gene_id "ENSMUSG00000131857.1"; transcript_id "ENSMUST00000308765.1"; gene_type "lncRNA"; gene_name "ENSMUSG00000131857"; transcript_type "lncRNA"; transcript_name "ENSMUST00000308765"; exon_number 2; exon_id "ENSMUSE00001609856.1"; level 2; tag "basic"; tag "TAGENE";
chr14	HAVANA	exon	108275266	108275307	0	+	.	gene_id "ENSMUSG00000131857.1"; transcript_id "ENSMUST00000308764.1"; gene_type "lncRNA"; gene_name "ENSMUSG00000131857"; transcript_type "lncRNA"; transcript_name "ENSMUST00000308764"; exon_number 3; exon_id "ENSMUSE00001609853.1"; level 2; tag "basic"; tag "Ensembl_canonical"; tag "GENCODE_Primary"; tag "TAGENE";
chr14	HAVANA	exon	108275266	108275524	0	+	.	gene_id "ENSMUSG00000131857.1"; transcript_id "ENSMUST00000308765.1"; gene_type "lncRNA"; gene_name "ENSMUSG00000131857"; transcript_type "lncRNA"; transcript_name "ENSMUST00000308765"; exon_number 3; exon_id "ENSMUSE00001609851.1"; level 2; tag "basic"; tag "TAGENE";
chr14	HAVANA	exon	108276287	108276382	0	+	.	gene_id "ENSMUSG00000131857.1"; transcript_id "ENSMUST00000308764.1"; gene_type "lncRNA"; gene_name "ENSMUSG00000131857"; transcript_type "lncRNA"; transcript_name "ENSMUST00000308764"; exon_number 4; exon_id "ENSMUSE00001609852.1"; level 2; tag "basic"; tag "Ensembl_canonical"; tag "GENCODE_Primary"; tag "TAGENE";
chr14	sragcm37_mid	exon	108277335	108277452	0.0391385591515431	+	.	gene_id "sragcm37_gene_21425"; transcript_id "sragcm37_gene_21425_tx_1"; exon_id "chr14_108277335_108277452_+"; exonnum "1"; txlen "1360";
chr14	sragcm37_mid	exon	108277335	108277452	0.00862731680222187	+	.	gene_id "sragcm37_gene_21425"; transcript_id "sragcm37_gene_21425_tx_10"; exon_id "chr14_108277335_108277452_+"; exonnum "1"; txlen "840";
chr14	sragcm37_mid	exon	108277335	108277452	0.00862731680222187	+	.	gene_id "sragcm37_gene_21425"; transcript_id "sragcm37_gene_21425_tx_11"; exon_id "chr14_108277335_108277452_+"; exonnum "1"; txlen "947";
chr14	sragcm37_mid	exon	108277335	108277452	0.00862731680222187	+	.	gene_id "sragcm37_gene_21425"; transcript_id "sragcm37_gene_21425_tx_12"; exon_id "chr14_108277335_108277452_+"; exonnum "1"; txlen "905";
chr14	sragcm37_mid	exon	108277335	108277452	0.00862731680222187	+	.	gene_id "sragcm37_gene_21425"; transcript_id "sragcm37_gene_21425_tx_13"; exon_id "chr14_108277335_108277452_+"; exonnum "1"; txlen "1076";
chr14	sragcm37_mid	exon	108277335	108277452	0.00862731680222187	+	.	gene_id "sragcm37_gene_21425"; transcript_id "sragcm37_gene_21425_tx_14"; exon_id "chr14_108277335_108277452_+"; exonnum "1"; txlen "776";
chr14	sragcm37_mid	exon	108277335	108277452	0.00862731680222187	+	.	gene_id "sragcm37_gene_21425"; transcript_id "sragcm37_gene_21425_tx_15"; exon_id "chr14_108277335_108277452_+"; exonnum "1"; txlen "1012";
chr14	sragcm37_mid	exon	108277335	108277452	0.025461105684606	+	.	gene_id "sragcm37_gene_21425"; transcript_id "sragcm37_gene_21425_tx_2"; exon_id "chr14_108277335_108277452_+"; exonnum "1"; txlen "1531";
chr14	sragcm37_mid	exon	108277335	108277452	0.0214630808250398	+	.	gene_id "sragcm37_gene_21425"; transcript_id "sragcm37_gene_21425_tx_3"; exon_id "chr14_108277335_108277452_+"; exonnum "1"; txlen "1467";
chr14	sragcm37_mid	exon	108277335	108277452	0.0176754783265033	+	.	gene_id "sragcm37_gene_21425"; transcript_id "sragcm37_gene_21425_tx_4"; exon_id "chr14_108277335_108277452_+"; exonnum "1"; txlen "1425";
chr14	sragcm37_mid	exon	108277335	108277452	0.0176754783265033	+	.	gene_id "sragcm37_gene_21425"; transcript_id "sragcm37_gene_21425_tx_5"; exon_id "chr14_108277335_108277452_+"; exonnum "1"; txlen "1596";
chr14	sragcm37_mid	exon	108277335	108277452	0.0176754783265033	+	.	gene_id "sragcm37_gene_21425"; transcript_id "sragcm37_gene_21425_tx_6"; exon_id "chr14_108277335_108277452_+"; exonnum "1"; txlen "1532";
chr14	sragcm37_mid	exon	108277335	108277452	0.00862731680222187	+	.	gene_id "sragcm37_gene_21425"; transcript_id "sragcm37_gene_21425_tx_7"; exon_id "chr14_108277335_108277452_+"; exonnum "1"; txlen "1296";
chr14	sragcm37_mid	exon	108277335	108277452	0.00862731680222187	+	.	gene_id "sragcm37_gene_21425"; transcript_id "sragcm37_gene_21425_tx_8"; exon_id "chr14_108277335_108277452_+"; exonnum "1"; txlen "1361";
chr14	sragcm37_mid	exon	108277335	108277452	0.00862731680222187	+	.	gene_id "sragcm37_gene_21425"; transcript_id "sragcm37_gene_21425_tx_9"; exon_id "chr14_108277335_108277452_+"; exonnum "1"; txlen "1011";
chr14	sragcm37_mid	exon	108282636	108282700	0.00862731680222187	+	.	gene_id "sragcm37_gene_21425"; transcript_id "sragcm37_gene_21425_tx_12"; exon_id "chr14_108282636_108282700_+"; exonnum "2"; txlen "905";
chr14	sragcm37_mid	exon	108282636	108282700	0.00862731680222187	+	.	gene_id "sragcm37_gene_21425"; transcript_id "sragcm37_gene_21425_tx_13"; exon_id "chr14_108282636_108282700_+"; exonnum "2"; txlen "1076";
chr14	sragcm37_mid	exon	108282636	108282700	0.00862731680222187	+	.	gene_id "sragcm37_gene_21425"; transcript_id "sragcm37_gene_21425_tx_15"; exon_id "chr14_108282636_108282700_+"; exonnum "2"; txlen "1012";
chr14	sragcm37_mid	exon	108282636	108282700	0.0176754783265033	+	.	gene_id "sragcm37_gene_21425"; transcript_id "sragcm37_gene_21425_tx_4"; exon_id "chr14_108282636_108282700_+"; exonnum "2"; txlen "1425";
chr14	sragcm37_mid	exon	108282636	108282700	0.0176754783265033	+	.	gene_id "sragcm37_gene_21425"; transcript_id "sragcm37_gene_21425_tx_5"; exon_id "chr14_108282636_108282700_+"; exonnum "2"; txlen "1596";
chr14	sragcm37_mid	exon	108282636	108282700	0.0176754783265033	+	.	gene_id "sragcm37_gene_21425"; transcript_id "sragcm37_gene_21425_tx_6"; exon_id "chr14_108282636_108282700_+"; exonnum "2"; txlen "1532";
chr14	sragcm37_mid	exon	108282636	108282700	0.00862731680222187	+	.	gene_id "sragcm37_gene_21425"; transcript_id "sragcm37_gene_21425_tx_8"; exon_id "chr14_108282636_108282700_+"; exonnum "2"; txlen "1361";
chr14	sragcm37_mid	exon	108287792	108287929	0.0391385591515431	+	.	gene_id "sragcm37_gene_21425"; transcript_id "sragcm37_gene_21425_tx_1"; exon_id "chr14_108287792_108287929_+"; exonnum "2"; txlen "1360";
chr14	sragcm37_mid	exon	108287792	108287929	0.00862731680222187	+	.	gene_id "sragcm37_gene_21425"; transcript_id "sragcm37_gene_21425_tx_10"; exon_id "chr14_108287792_108287929_+"; exonnum "2"; txlen "840";
chr14	sragcm37_mid	exon	108287792	108287929	0.00862731680222187	+	.	gene_id "sragcm37_gene_21425"; transcript_id "sragcm37_gene_21425_tx_11"; exon_id "chr14_108287792_108287929_+"; exonnum "2"; txlen "947";
chr14	sragcm37_mid	exon	108287792	108287929	0.00862731680222187	+	.	gene_id "sragcm37_gene_21425"; transcript_id "sragcm37_gene_21425_tx_12"; exon_id "chr14_108287792_108287929_+"; exonnum "3"; txlen "905";
chr14	sragcm37_mid	exon	108287792	108287929	0.00862731680222187	+	.	gene_id "sragcm37_gene_21425"; transcript_id "sragcm37_gene_21425_tx_13"; exon_id "chr14_108287792_108287929_+"; exonnum "3"; txlen "1076";
chr14	sragcm37_mid	exon	108287792	108287929	0.00862731680222187	+	.	gene_id "sragcm37_gene_21425"; transcript_id "sragcm37_gene_21425_tx_14"; exon_id "chr14_108287792_108287929_+"; exonnum "2"; txlen "776";
chr14	sragcm37_mid	exon	108287792	108287929	0.00862731680222187	+	.	gene_id "sragcm37_gene_21425"; transcript_id "sragcm37_gene_21425_tx_15"; exon_id "chr14_108287792_108287929_+"; exonnum "3"; txlen "1012";
chr14	sragcm37_mid	exon	108287792	108287929	0.025461105684606	+	.	gene_id "sragcm37_gene_21425"; transcript_id "sragcm37_gene_21425_tx_2"; exon_id "chr14_108287792_108287929_+"; exonnum "2"; txlen "1531";
chr14	sragcm37_mid	exon	108287792	108287929	0.0214630808250398	+	.	gene_id "sragcm37_gene_21425"; transcript_id "sragcm37_gene_21425_tx_3"; exon_id "chr14_108287792_108287929_+"; exonnum "2"; txlen "1467";
chr14	sragcm37_mid	exon	108287792	108287929	0.0176754783265033	+	.	gene_id "sragcm37_gene_21425"; transcript_id "sragcm37_gene_21425_tx_4"; exon_id "chr14_108287792_108287929_+"; exonnum "3"; txlen "1425";
chr14	sragcm37_mid	exon	108287792	108287929	0.0176754783265033	+	.	gene_id "sragcm37_gene_21425"; transcript_id "sragcm37_gene_21425_tx_5"; exon_id "chr14_108287792_108287929_+"; exonnum "3"; txlen "1596";
chr14	sragcm37_mid	exon	108287792	108287929	0.0176754783265033	+	.	gene_id "sragcm37_gene_21425"; transcript_id "sragcm37_gene_21425_tx_6"; exon_id "chr14_108287792_108287929_+"; exonnum "3"; txlen "1532";
chr14	sragcm37_mid	exon	108287792	108287929	0.00862731680222187	+	.	gene_id "sragcm37_gene_21425"; transcript_id "sragcm37_gene_21425_tx_7"; exon_id "chr14_108287792_108287929_+"; exonnum "2"; txlen "1296";
chr14	sragcm37_mid	exon	108287792	108287929	0.00862731680222187	+	.	gene_id "sragcm37_gene_21425"; transcript_id "sragcm37_gene_21425_tx_8"; exon_id "chr14_108287792_108287929_+"; exonnum "3"; txlen "1361";
chr14	sragcm37_mid	exon	108287792	108287929	0.00862731680222187	+	.	gene_id "sragcm37_gene_21425"; transcript_id "sragcm37_gene_21425_tx_9"; exon_id "chr14_108287792_108287929_+"; exonnum "2"; txlen "1011";
chr14	sragcm37_mid	exon	108308742	108308912	0.00862731680222187	+	.	gene_id "sragcm37_gene_21425"; transcript_id "sragcm37_gene_21425_tx_11"; exon_id "chr14_108308742_108308912_+"; exonnum "3"; txlen "947";
chr14	sragcm37_mid	exon	108308742	108308912	0.00862731680222187	+	.	gene_id "sragcm37_gene_21425"; transcript_id "sragcm37_gene_21425_tx_13"; exon_id "chr14_108308742_108308912_+"; exonnum "4"; txlen "1076";
chr14	sragcm37_mid	exon	108308742	108308912	0.00862731680222187	+	.	gene_id "sragcm37_gene_21425"; transcript_id "sragcm37_gene_21425_tx_15"; exon_id "chr14_108308742_108308912_+"; exonnum "4"; txlen "1012";
chr14	sragcm37_mid	exon	108308742	108308912	0.025461105684606	+	.	gene_id "sragcm37_gene_21425"; transcript_id "sragcm37_gene_21425_tx_2"; exon_id "chr14_108308742_108308912_+"; exonnum "3"; txlen "1531";
chr14	sragcm37_mid	exon	108308742	108308912	0.0214630808250398	+	.	gene_id "sragcm37_gene_21425"; transcript_id "sragcm37_gene_21425_tx_3"; exon_id "chr14_108308742_108308912_+"; exonnum "3"; txlen "1467";
chr14	sragcm37_mid	exon	108308742	108308912	0.0176754783265033	+	.	gene_id "sragcm37_gene_21425"; transcript_id "sragcm37_gene_21425_tx_5"; exon_id "chr14_108308742_108308912_+"; exonnum "4"; txlen "1596";
chr14	sragcm37_mid	exon	108308742	108308912	0.0176754783265033	+	.	gene_id "sragcm37_gene_21425"; transcript_id "sragcm37_gene_21425_tx_6"; exon_id "chr14_108308742_108308912_+"; exonnum "4"; txlen "1532";
chr14	sragcm37_mid	exon	108308742	108308912	0.00862731680222187	+	.	gene_id "sragcm37_gene_21425"; transcript_id "sragcm37_gene_21425_tx_9"; exon_id "chr14_108308742_108308912_+"; exonnum "3"; txlen "1011";
chr14	sragcm37_mid	exon	108317129	108317192	0.0391385591515431	+	.	gene_id "sragcm37_gene_21425"; transcript_id "sragcm37_gene_21425_tx_1"; exon_id "chr14_108317129_108317192_+"; exonnum "3"; txlen "1360";
chr14	sragcm37_mid	exon	108317129	108317192	0.00862731680222187	+	.	gene_id "sragcm37_gene_21425"; transcript_id "sragcm37_gene_21425_tx_10"; exon_id "chr14_108317129_108317192_+"; exonnum "3"; txlen "840";
chr14	sragcm37_mid	exon	108317129	108317192	0.00862731680222187	+	.	gene_id "sragcm37_gene_21425"; transcript_id "sragcm37_gene_21425_tx_12"; exon_id "chr14_108317129_108317192_+"; exonnum "4"; txlen "905";
chr14	sragcm37_mid	exon	108317129	108317192	0.00862731680222187	+	.	gene_id "sragcm37_gene_21425"; transcript_id "sragcm37_gene_21425_tx_13"; exon_id "chr14_108317129_108317192_+"; exonnum "5"; txlen "1076";
chr14	sragcm37_mid	exon	108317129	108317192	0.025461105684606	+	.	gene_id "sragcm37_gene_21425"; transcript_id "sragcm37_gene_21425_tx_2"; exon_id "chr14_108317129_108317192_+"; exonnum "4"; txlen "1531";
chr14	sragcm37_mid	exon	108317129	108317192	0.0176754783265033	+	.	gene_id "sragcm37_gene_21425"; transcript_id "sragcm37_gene_21425_tx_4"; exon_id "chr14_108317129_108317192_+"; exonnum "4"; txlen "1425";
chr14	sragcm37_mid	exon	108317129	108317192	0.0176754783265033	+	.	gene_id "sragcm37_gene_21425"; transcript_id "sragcm37_gene_21425_tx_5"; exon_id "chr14_108317129_108317192_+"; exonnum "5"; txlen "1596";
chr14	sragcm37_mid	exon	108317129	108317192	0.00862731680222187	+	.	gene_id "sragcm37_gene_21425"; transcript_id "sragcm37_gene_21425_tx_9"; exon_id "chr14_108317129_108317192_+"; exonnum "4"; txlen "1011";
chr14	sragcm37_mid	exon	108317924	108318158	0.0391385591515431	+	.	gene_id "sragcm37_gene_21425"; transcript_id "sragcm37_gene_21425_tx_1"; exon_id "chr14_108317924_108318158_+"; exonnum "4"; txlen "1360";
chr14	sragcm37_mid	exon	108317924	108318158	0.00862731680222187	+	.	gene_id "sragcm37_gene_21425"; transcript_id "sragcm37_gene_21425_tx_10"; exon_id "chr14_108317924_108318158_+"; exonnum "4"; txlen "840";
chr14	sragcm37_mid	exon	108317924	108318158	0.00862731680222187	+	.	gene_id "sragcm37_gene_21425"; transcript_id "sragcm37_gene_21425_tx_11"; exon_id "chr14_108317924_108318158_+"; exonnum "4"; txlen "947";
chr14	sragcm37_mid	exon	108317924	108318158	0.00862731680222187	+	.	gene_id "sragcm37_gene_21425"; transcript_id "sragcm37_gene_21425_tx_12"; exon_id "chr14_108317924_108318158_+"; exonnum "5"; txlen "905";
chr14	sragcm37_mid	exon	108317924	108318158	0.00862731680222187	+	.	gene_id "sragcm37_gene_21425"; transcript_id "sragcm37_gene_21425_tx_13"; exon_id "chr14_108317924_108318158_+"; exonnum "6"; txlen "1076";
chr14	sragcm37_mid	exon	108317924	108318158	0.00862731680222187	+	.	gene_id "sragcm37_gene_21425"; transcript_id "sragcm37_gene_21425_tx_14"; exon_id "chr14_108317924_108318158_+"; exonnum "3"; txlen "776";
chr14	sragcm37_mid	exon	108317924	108318158	0.00862731680222187	+	.	gene_id "sragcm37_gene_21425"; transcript_id "sragcm37_gene_21425_tx_15"; exon_id "chr14_108317924_108318158_+"; exonnum "5"; txlen "1012";
chr14	sragcm37_mid	exon	108317924	108318158	0.025461105684606	+	.	gene_id "sragcm37_gene_21425"; transcript_id "sragcm37_gene_21425_tx_2"; exon_id "chr14_108317924_108318158_+"; exonnum "5"; txlen "1531";
chr14	sragcm37_mid	exon	108317924	108318158	0.0214630808250398	+	.	gene_id "sragcm37_gene_21425"; transcript_id "sragcm37_gene_21425_tx_3"; exon_id "chr14_108317924_108318158_+"; exonnum "4"; txlen "1467";
chr14	sragcm37_mid	exon	108317924	108318158	0.0176754783265033	+	.	gene_id "sragcm37_gene_21425"; transcript_id "sragcm37_gene_21425_tx_4"; exon_id "chr14_108317924_108318158_+"; exonnum "5"; txlen "1425";
chr14	sragcm37_mid	exon	108317924	108318158	0.0176754783265033	+	.	gene_id "sragcm37_gene_21425"; transcript_id "sragcm37_gene_21425_tx_5"; exon_id "chr14_108317924_108318158_+"; exonnum "6"; txlen "1596";
chr14	sragcm37_mid	exon	108317924	108318158	0.0176754783265033	+	.	gene_id "sragcm37_gene_21425"; transcript_id "sragcm37_gene_21425_tx_6"; exon_id "chr14_108317924_108318158_+"; exonnum "5"; txlen "1532";
chr14	sragcm37_mid	exon	108317924	108318158	0.00862731680222187	+	.	gene_id "sragcm37_gene_21425"; transcript_id "sragcm37_gene_21425_tx_7"; exon_id "chr14_108317924_108318158_+"; exonnum "3"; txlen "1296";
chr14	sragcm37_mid	exon	108317924	108318158	0.00862731680222187	+	.	gene_id "sragcm37_gene_21425"; transcript_id "sragcm37_gene_21425_tx_8"; exon_id "chr14_108317924_108318158_+"; exonnum "4"; txlen "1361";
chr14	sragcm37_mid	exon	108317924	108318158	0.00862731680222187	+	.	gene_id "sragcm37_gene_21425"; transcript_id "sragcm37_gene_21425_tx_9"; exon_id "chr14_108317924_108318158_+"; exonnum "5"; txlen "1011";
chr14	sragcm37_mid	exon	108327613	108327684	0.0391385591515431	+	.	gene_id "sragcm37_gene_21425"; transcript_id "sragcm37_gene_21425_tx_1"; exon_id "chr14_108327613_108327684_+"; exonnum "5"; txlen "1360";
chr14	sragcm37_mid	exon	108327613	108327684	0.00862731680222187	+	.	gene_id "sragcm37_gene_21425"; transcript_id "sragcm37_gene_21425_tx_10"; exon_id "chr14_108327613_108327684_+"; exonnum "5"; txlen "840";
chr14	sragcm37_mid	exon	108327613	108327684	0.00862731680222187	+	.	gene_id "sragcm37_gene_21425"; transcript_id "sragcm37_gene_21425_tx_11"; exon_id "chr14_108327613_108327684_+"; exonnum "5"; txlen "947";
chr14	sragcm37_mid	exon	108327613	108327684	0.00862731680222187	+	.	gene_id "sragcm37_gene_21425"; transcript_id "sragcm37_gene_21425_tx_12"; exon_id "chr14_108327613_108327684_+"; exonnum "6"; txlen "905";
chr14	sragcm37_mid	exon	108327613	108327684	0.00862731680222187	+	.	gene_id "sragcm37_gene_21425"; transcript_id "sragcm37_gene_21425_tx_13"; exon_id "chr14_108327613_108327684_+"; exonnum "7"; txlen "1076";
chr14	sragcm37_mid	exon	108327613	108327684	0.00862731680222187	+	.	gene_id "sragcm37_gene_21425"; transcript_id "sragcm37_gene_21425_tx_14"; exon_id "chr14_108327613_108327684_+"; exonnum "4"; txlen "776";
chr14	sragcm37_mid	exon	108327613	108327684	0.00862731680222187	+	.	gene_id "sragcm37_gene_21425"; transcript_id "sragcm37_gene_21425_tx_15"; exon_id "chr14_108327613_108327684_+"; exonnum "6"; txlen "1012";
chr14	sragcm37_mid	exon	108327613	108327684	0.025461105684606	+	.	gene_id "sragcm37_gene_21425"; transcript_id "sragcm37_gene_21425_tx_2"; exon_id "chr14_108327613_108327684_+"; exonnum "6"; txlen "1531";
chr14	sragcm37_mid	exon	108327613	108327684	0.0214630808250398	+	.	gene_id "sragcm37_gene_21425"; transcript_id "sragcm37_gene_21425_tx_3"; exon_id "chr14_108327613_108327684_+"; exonnum "5"; txlen "1467";
chr14	sragcm37_mid	exon	108327613	108327684	0.0176754783265033	+	.	gene_id "sragcm37_gene_21425"; transcript_id "sragcm37_gene_21425_tx_4"; exon_id "chr14_108327613_108327684_+"; exonnum "6"; txlen "1425";
chr14	sragcm37_mid	exon	108327613	108327684	0.0176754783265033	+	.	gene_id "sragcm37_gene_21425"; transcript_id "sragcm37_gene_21425_tx_5"; exon_id "chr14_108327613_108327684_+"; exonnum "7"; txlen "1596";
chr14	sragcm37_mid	exon	108327613	108327684	0.0176754783265033	+	.	gene_id "sragcm37_gene_21425"; transcript_id "sragcm37_gene_21425_tx_6"; exon_id "chr14_108327613_108327684_+"; exonnum "6"; txlen "1532";
chr14	sragcm37_mid	exon	108327613	108327684	0.00862731680222187	+	.	gene_id "sragcm37_gene_21425"; transcript_id "sragcm37_gene_21425_tx_7"; exon_id "chr14_108327613_108327684_+"; exonnum "4"; txlen "1296";
chr14	sragcm37_mid	exon	108327613	108327684	0.00862731680222187	+	.	gene_id "sragcm37_gene_21425"; transcript_id "sragcm37_gene_21425_tx_8"; exon_id "chr14_108327613_108327684_+"; exonnum "5"; txlen "1361";
chr14	sragcm37_mid	exon	108327613	108327684	0.00862731680222187	+	.	gene_id "sragcm37_gene_21425"; transcript_id "sragcm37_gene_21425_tx_9"; exon_id "chr14_108327613_108327684_+"; exonnum "6"; txlen "1011";
chr14	sragcm37_ss	exon	108329761	108329973	0.00862731680222187	+	.	gene_id "sragcm37_gene_21425"; transcript_id "sragcm37_gene_21425_tx_10"; exon_id "chr14_108329761_108329973_+"; exonnum "6"; txlen "840";
chr14	sragcm37_ss	exon	108329761	108329973	0.00862731680222187	+	.	gene_id "sragcm37_gene_21425"; transcript_id "sragcm37_gene_21425_tx_11"; exon_id "chr14_108329761_108329973_+"; exonnum "6"; txlen "947";
chr14	sragcm37_ss	exon	108329761	108329973	0.00862731680222187	+	.	gene_id "sragcm37_gene_21425"; transcript_id "sragcm37_gene_21425_tx_12"; exon_id "chr14_108329761_108329973_+"; exonnum "7"; txlen "905";
chr14	sragcm37_ss	exon	108329761	108329973	0.00862731680222187	+	.	gene_id "sragcm37_gene_21425"; transcript_id "sragcm37_gene_21425_tx_13"; exon_id "chr14_108329761_108329973_+"; exonnum "8"; txlen "1076";
chr14	sragcm37_ss	exon	108329761	108329973	0.00862731680222187	+	.	gene_id "sragcm37_gene_21425"; transcript_id "sragcm37_gene_21425_tx_14"; exon_id "chr14_108329761_108329973_+"; exonnum "5"; txlen "776";
chr14	sragcm37_ss	exon	108329761	108329973	0.00862731680222187	+	.	gene_id "sragcm37_gene_21425"; transcript_id "sragcm37_gene_21425_tx_15"; exon_id "chr14_108329761_108329973_+"; exonnum "7"; txlen "1012";
chr14	sragcm37_ss	exon	108329761	108329973	0.00862731680222187	+	.	gene_id "sragcm37_gene_21425"; transcript_id "sragcm37_gene_21425_tx_9"; exon_id "chr14_108329761_108329973_+"; exonnum "7"; txlen "1011";
chr14	sragcm37_mid	exon	108330945	108331122	0.0391385591515431	+	.	gene_id "sragcm37_gene_21425"; transcript_id "sragcm37_gene_21425_tx_1"; exon_id "chr14_108330945_108331122_+"; exonnum "6"; txlen "1360";
chr14	sragcm37_mid	exon	108330945	108331122	0.025461105684606	+	.	gene_id "sragcm37_gene_21425"; transcript_id "sragcm37_gene_21425_tx_2"; exon_id "chr14_108330945_108331122_+"; exonnum "7"; txlen "1531";
chr14	sragcm37_mid	exon	108330945	108331122	0.0214630808250398	+	.	gene_id "sragcm37_gene_21425"; transcript_id "sragcm37_gene_21425_tx_3"; exon_id "chr14_108330945_108331122_+"; exonnum "6"; txlen "1467";
chr14	sragcm37_mid	exon	108330945	108331122	0.0176754783265033	+	.	gene_id "sragcm37_gene_21425"; transcript_id "sragcm37_gene_21425_tx_4"; exon_id "chr14_108330945_108331122_+"; exonnum "7"; txlen "1425";
chr14	sragcm37_mid	exon	108330945	108331122	0.0176754783265033	+	.	gene_id "sragcm37_gene_21425"; transcript_id "sragcm37_gene_21425_tx_5"; exon_id "chr14_108330945_108331122_+"; exonnum "8"; txlen "1596";
chr14	sragcm37_mid	exon	108330945	108331122	0.0176754783265033	+	.	gene_id "sragcm37_gene_21425"; transcript_id "sragcm37_gene_21425_tx_6"; exon_id "chr14_108330945_108331122_+"; exonnum "7"; txlen "1532";
chr14	sragcm37_mid	exon	108330945	108331122	0.00862731680222187	+	.	gene_id "sragcm37_gene_21425"; transcript_id "sragcm37_gene_21425_tx_7"; exon_id "chr14_108330945_108331122_+"; exonnum "5"; txlen "1296";
chr14	sragcm37_mid	exon	108330945	108331122	0.00862731680222187	+	.	gene_id "sragcm37_gene_21425"; transcript_id "sragcm37_gene_21425_tx_8"; exon_id "chr14_108330945_108331122_+"; exonnum "6"; txlen "1361";
chr14	sragcm37_mid	exon	108332309	108332489	0.0391385591515431	+	.	gene_id "sragcm37_gene_21425"; transcript_id "sragcm37_gene_21425_tx_1"; exon_id "chr14_108332309_108332489_+"; exonnum "7"; txlen "1360";
chr14	sragcm37_mid	exon	108332309	108332489	0.025461105684606	+	.	gene_id "sragcm37_gene_21425"; transcript_id "sragcm37_gene_21425_tx_2"; exon_id "chr14_108332309_108332489_+"; exonnum "8"; txlen "1531";
chr14	sragcm37_mid	exon	108332309	108332489	0.0214630808250398	+	.	gene_id "sragcm37_gene_21425"; transcript_id "sragcm37_gene_21425_tx_3"; exon_id "chr14_108332309_108332489_+"; exonnum "7"; txlen "1467";
chr14	sragcm37_mid	exon	108332309	108332489	0.0176754783265033	+	.	gene_id "sragcm37_gene_21425"; transcript_id "sragcm37_gene_21425_tx_4"; exon_id "chr14_108332309_108332489_+"; exonnum "8"; txlen "1425";
chr14	sragcm37_mid	exon	108332309	108332489	0.0176754783265033	+	.	gene_id "sragcm37_gene_21425"; transcript_id "sragcm37_gene_21425_tx_5"; exon_id "chr14_108332309_108332489_+"; exonnum "9"; txlen "1596";
chr14	sragcm37_mid	exon	108332309	108332489	0.0176754783265033	+	.	gene_id "sragcm37_gene_21425"; transcript_id "sragcm37_gene_21425_tx_6"; exon_id "chr14_108332309_108332489_+"; exonnum "8"; txlen "1532";
chr14	sragcm37_mid	exon	108332309	108332489	0.00862731680222187	+	.	gene_id "sragcm37_gene_21425"; transcript_id "sragcm37_gene_21425_tx_7"; exon_id "chr14_108332309_108332489_+"; exonnum "6"; txlen "1296";
chr14	sragcm37_mid	exon	108332309	108332489	0.00862731680222187	+	.	gene_id "sragcm37_gene_21425"; transcript_id "sragcm37_gene_21425_tx_8"; exon_id "chr14_108332309_108332489_+"; exonnum "7"; txlen "1361";
chr14	sragcm37_mid	exon	108333615	108333715	0.0391385591515431	+	.	gene_id "sragcm37_gene_21425"; transcript_id "sragcm37_gene_21425_tx_1"; exon_id "chr14_108333615_108333715_+"; exonnum "8"; txlen "1360";
chr14	sragcm37_mid	exon	108333615	108333715	0.025461105684606	+	.	gene_id "sragcm37_gene_21425"; transcript_id "sragcm37_gene_21425_tx_2"; exon_id "chr14_108333615_108333715_+"; exonnum "9"; txlen "1531";
chr14	sragcm37_mid	exon	108333615	108333715	0.0214630808250398	+	.	gene_id "sragcm37_gene_21425"; transcript_id "sragcm37_gene_21425_tx_3"; exon_id "chr14_108333615_108333715_+"; exonnum "8"; txlen "1467";
chr14	sragcm37_mid	exon	108333615	108333715	0.0176754783265033	+	.	gene_id "sragcm37_gene_21425"; transcript_id "sragcm37_gene_21425_tx_4"; exon_id "chr14_108333615_108333715_+"; exonnum "9"; txlen "1425";
chr14	sragcm37_mid	exon	108333615	108333715	0.0176754783265033	+	.	gene_id "sragcm37_gene_21425"; transcript_id "sragcm37_gene_21425_tx_5"; exon_id "chr14_108333615_108333715_+"; exonnum "10"; txlen "1596";
chr14	sragcm37_mid	exon	108333615	108333715	0.0176754783265033	+	.	gene_id "sragcm37_gene_21425"; transcript_id "sragcm37_gene_21425_tx_6"; exon_id "chr14_108333615_108333715_+"; exonnum "9"; txlen "1532";
chr14	sragcm37_mid	exon	108333615	108333715	0.00862731680222187	+	.	gene_id "sragcm37_gene_21425"; transcript_id "sragcm37_gene_21425_tx_7"; exon_id "chr14_108333615_108333715_+"; exonnum "7"; txlen "1296";
chr14	sragcm37_mid	exon	108333615	108333715	0.00862731680222187	+	.	gene_id "sragcm37_gene_21425"; transcript_id "sragcm37_gene_21425_tx_8"; exon_id "chr14_108333615_108333715_+"; exonnum "8"; txlen "1361";
chr14	sragcm37_ss	exon	108334121	108334393	0.0391385591515431	+	.	gene_id "sragcm37_gene_21425"; transcript_id "sragcm37_gene_21425_tx_1"; exon_id "chr14_108334121_108334393_+"; exonnum "9"; txlen "1360";
chr14	sragcm37_ss	exon	108334121	108334393	0.025461105684606	+	.	gene_id "sragcm37_gene_21425"; transcript_id "sragcm37_gene_21425_tx_2"; exon_id "chr14_108334121_108334393_+"; exonnum "10"; txlen "1531";
chr14	sragcm37_ss	exon	108334121	108334393	0.0214630808250398	+	.	gene_id "sragcm37_gene_21425"; transcript_id "sragcm37_gene_21425_tx_3"; exon_id "chr14_108334121_108334393_+"; exonnum "9"; txlen "1467";
chr14	sragcm37_ss	exon	108334121	108334393	0.0176754783265033	+	.	gene_id "sragcm37_gene_21425"; transcript_id "sragcm37_gene_21425_tx_4"; exon_id "chr14_108334121_108334393_+"; exonnum "10"; txlen "1425";
chr14	sragcm37_ss	exon	108334121	108334393	0.0176754783265033	+	.	gene_id "sragcm37_gene_21425"; transcript_id "sragcm37_gene_21425_tx_5"; exon_id "chr14_108334121_108334393_+"; exonnum "11"; txlen "1596";
chr14	sragcm37_ss	exon	108334121	108334393	0.0176754783265033	+	.	gene_id "sragcm37_gene_21425"; transcript_id "sragcm37_gene_21425_tx_6"; exon_id "chr14_108334121_108334393_+"; exonnum "10"; txlen "1532";
chr14	sragcm37_ss	exon	108334121	108334393	0.00862731680222187	+	.	gene_id "sragcm37_gene_21425"; transcript_id "sragcm37_gene_21425_tx_7"; exon_id "chr14_108334121_108334393_+"; exonnum "8"; txlen "1296";
chr14	sragcm37_ss	exon	108334121	108334393	0.00862731680222187	+	.	gene_id "sragcm37_gene_21425"; transcript_id "sragcm37_gene_21425_tx_8"; exon_id "chr14_108334121_108334393_+"; exonnum "9"; txlen "1361";
chr14	ENSEMBL	gene	108616996	108617156	0	+	.	gene_id "ENSMUSG00002076494.1"; gene_type "miRNA"; gene_name "Gm54466"; level 3; mgi_id "MGI:6845412";
chr14	ENSEMBL	transcript	108616996	108617156	0	+	.	gene_id "ENSMUSG00002076494.1"; transcript_id "ENSMUST00020182854.1"; gene_type "miRNA"; gene_name "Gm54466"; transcript_type "miRNA"; transcript_name "Gm54466-201"; level 3; mgi_id "MGI:6845412"; tag "basic"; tag "Ensembl_canonical"; tag "GENCODE_Primary";
chr14	ENSEMBL	exon	108616996	108617156	0	+	.	gene_id "ENSMUSG00002076494.1"; transcript_id "ENSMUST00020182854.1"; gene_type "miRNA"; gene_name "Gm54466"; transcript_type "miRNA"; transcript_name "Gm54466-201"; exon_number 1; exon_id "ENSMUSE00011468035.1"; level 3; mgi_id "MGI:6845412"; tag "basic"; tag "Ensembl_canonical"; tag "GENCODE_Primary";
chr14	HAVANA	exon	108831702	108831741	0	+	.	gene_id "ENSMUSG00000124338.1"; transcript_id "ENSMUST00000263148.1"; gene_type "lncRNA"; gene_name "ENSMUSG00000124338"; transcript_type "lncRNA"; transcript_name "ENSMUST00000263148"; exon_number 1; exon_id "ENSMUSE00001522425.1"; level 2; tag "TAGENE";
chr14	HAVANA	transcript	108831702	108834701	0	+	.	gene_id "ENSMUSG00000124338.1"; transcript_id "ENSMUST00000263148.1"; gene_type "lncRNA"; gene_name "ENSMUSG00000124338"; transcript_type "lncRNA"; transcript_name "ENSMUST00000263148"; level 2; tag "TAGENE";
chr14	HAVANA	gene	108831702	108834827	0	+	.	gene_id "ENSMUSG00000124338.1"; gene_type "lncRNA"; gene_name "ENSMUSG00000124338"; level 2;
chr14	HAVANA	exon	108831720	108831827	0	+	.	gene_id "ENSMUSG00000124338.1"; transcript_id "ENSMUST00000263147.1"; gene_type "lncRNA"; gene_name "ENSMUSG00000124338"; transcript_type "lncRNA"; transcript_name "ENSMUST00000263147"; exon_number 1; exon_id "ENSMUSE00001522423.1"; level 2; tag "basic"; tag "Ensembl_canonical"; tag "GENCODE_Primary"; tag "TAGENE";
chr14	HAVANA	transcript	108831720	108834827	0	+	.	gene_id "ENSMUSG00000124338.1"; transcript_id "ENSMUST00000263147.1"; gene_type "lncRNA"; gene_name "ENSMUSG00000124338"; transcript_type "lncRNA"; transcript_name "ENSMUST00000263147"; level 2; tag "basic"; tag "Ensembl_canonical"; tag "GENCODE_Primary"; tag "TAGENE";
chr14	HAVANA	exon	108834531	108834701	0	+	.	gene_id "ENSMUSG00000124338.1"; transcript_id "ENSMUST00000263148.1"; gene_type "lncRNA"; gene_name "ENSMUSG00000124338"; transcript_type "lncRNA"; transcript_name "ENSMUST00000263148"; exon_number 2; exon_id "ENSMUSE00001522424.1"; level 2; tag "TAGENE";
chr14	HAVANA	exon	108834531	108834827	0	+	.	gene_id "ENSMUSG00000124338.1"; transcript_id "ENSMUST00000263147.1"; gene_type "lncRNA"; gene_name "ENSMUSG00000124338"; transcript_type "lncRNA"; transcript_name "ENSMUST00000263147"; exon_number 2; exon_id "ENSMUSE00001522426.1"; level 2; tag "basic"; tag "Ensembl_canonical"; tag "GENCODE_Primary"; tag "TAGENE";
chr14	ENSEMBL	gene	108859975	108860092	0	+	.	gene_id "ENSMUSG00000089455.3"; gene_type "snoRNA"; gene_name "Gm24229"; level 3; mgi_id "MGI:5454006";
chr14	ENSEMBL	transcript	108859975	108860092	0	+	.	gene_id "ENSMUSG00000089455.3"; transcript_id "ENSMUST00000158830.3"; gene_type "snoRNA"; gene_name "Gm24229"; transcript_type "snoRNA"; transcript_name "Gm24229-201"; level 3; transcript_support_level "NA"; mgi_id "MGI:5454006"; tag "basic"; tag "Ensembl_canonical"; tag "GENCODE_Primary";
chr14	ENSEMBL	exon	108859975	108860092	0	+	.	gene_id "ENSMUSG00000089455.3"; transcript_id "ENSMUST00000158830.3"; gene_type "snoRNA"; gene_name "Gm24229"; transcript_type "snoRNA"; transcript_name "Gm24229-201"; exon_number 1; exon_id "ENSMUSE00000847965.2"; level 3; transcript_support_level "NA"; mgi_id "MGI:5454006"; tag "basic"; tag "Ensembl_canonical"; tag "GENCODE_Primary";
chr14	HAVANA	exon	109167209	109167268	0	+	.	gene_id "ENSMUSG00000139688.1"; transcript_id "ENSMUST00000354678.1"; gene_type "lncRNA"; gene_name "ENSMUSG00000139688"; transcript_type "lncRNA"; transcript_name "ENSMUST00000354678"; exon_number 1; exon_id "ENSMUSE00001698122.1"; level 2; tag "basic"; tag "TAGENE";
chr14	HAVANA	exon	109167209	109167268	0	+	.	gene_id "ENSMUSG00000139688.1"; transcript_id "ENSMUST00000354677.1"; gene_type "lncRNA"; gene_name "ENSMUSG00000139688"; transcript_type "lncRNA"; transcript_name "ENSMUST00000354677"; exon_number 1; exon_id "ENSMUSE00001698122.1"; level 2; tag "Ensembl_canonical"; tag "GENCODE_Primary"; tag "TAGENE";
chr14	HAVANA	transcript	109167209	109246059	0	+	.	gene_id "ENSMUSG00000139688.1"; transcript_id "ENSMUST00000354678.1"; gene_type "lncRNA"; gene_name "ENSMUSG00000139688"; transcript_type "lncRNA"; transcript_name "ENSMUST00000354678"; level 2; tag "basic"; tag "TAGENE";
chr14	HAVANA	gene	109167209	109246066	0	+	.	gene_id "ENSMUSG00000139688.1"; gene_type "lncRNA"; gene_name "ENSMUSG00000139688"; level 2;
chr14	HAVANA	transcript	109167209	109246066	0	+	.	gene_id "ENSMUSG00000139688.1"; transcript_id "ENSMUST00000354677.1"; gene_type "lncRNA"; gene_name "ENSMUSG00000139688"; transcript_type "lncRNA"; transcript_name "ENSMUST00000354677"; level 2; tag "Ensembl_canonical"; tag "GENCODE_Primary"; tag "TAGENE";
chr14	HAVANA	transcript	109167227	109167526	0	+	.	gene_id "ENSMUSG00000139688.1"; transcript_id "ENSMUST00000354680.1"; gene_type "lncRNA"; gene_name "ENSMUSG00000139688"; transcript_type "lncRNA"; transcript_name "ENSMUST00000354680"; level 2; tag "TAGENE";
chr14	HAVANA	exon	109167227	109167526	0	+	.	gene_id "ENSMUSG00000139688.1"; transcript_id "ENSMUST00000354680.1"; gene_type "lncRNA"; gene_name "ENSMUSG00000139688"; transcript_type "lncRNA"; transcript_name "ENSMUST00000354680"; exon_number 1; exon_id "ENSMUSE00001698120.1"; level 2; tag "TAGENE";
chr14	HAVANA	exon	109167234	109167598	0	+	.	gene_id "ENSMUSG00000139688.1"; transcript_id "ENSMUST00000354679.1"; gene_type "lncRNA"; gene_name "ENSMUSG00000139688"; transcript_type "lncRNA"; transcript_name "ENSMUST00000354679"; exon_number 1; exon_id "ENSMUSE00001698126.1"; level 2; tag "basic"; tag "TAGENE";
chr14	HAVANA	transcript	109167234	109243155	0	+	.	gene_id "ENSMUSG00000139688.1"; transcript_id "ENSMUST00000354679.1"; gene_type "lncRNA"; gene_name "ENSMUSG00000139688"; transcript_type "lncRNA"; transcript_name "ENSMUST00000354679"; level 2; tag "basic"; tag "TAGENE";
chr14	HAVANA	exon	109217781	109217864	0	+	.	gene_id "ENSMUSG00000139688.1"; transcript_id "ENSMUST00000354678.1"; gene_type "lncRNA"; gene_name "ENSMUSG00000139688"; transcript_type "lncRNA"; transcript_name "ENSMUST00000354678"; exon_number 2; exon_id "ENSMUSE00001698119.1"; level 2; tag "basic"; tag "TAGENE";
chr14	HAVANA	exon	109219177	109219330	0	+	.	gene_id "ENSMUSG00000139688.1"; transcript_id "ENSMUST00000354678.1"; gene_type "lncRNA"; gene_name "ENSMUSG00000139688"; transcript_type "lncRNA"; transcript_name "ENSMUST00000354678"; exon_number 3; exon_id "ENSMUSE00001698125.1"; level 2; tag "basic"; tag "TAGENE";
chr14	HAVANA	exon	109243061	109243155	0	+	.	gene_id "ENSMUSG00000139688.1"; transcript_id "ENSMUST00000354679.1"; gene_type "lncRNA"; gene_name "ENSMUSG00000139688"; transcript_type "lncRNA"; transcript_name "ENSMUST00000354679"; exon_number 2; exon_id "ENSMUSE00001698121.1"; level 2; tag "basic"; tag "TAGENE";
chr14	HAVANA	exon	109245671	109246059	0	+	.	gene_id "ENSMUSG00000139688.1"; transcript_id "ENSMUST00000354678.1"; gene_type "lncRNA"; gene_name "ENSMUSG00000139688"; transcript_type "lncRNA"; transcript_name "ENSMUST00000354678"; exon_number 4; exon_id "ENSMUSE00001698124.1"; level 2; tag "basic"; tag "TAGENE";
chr14	HAVANA	exon	109245671	109246066	0	+	.	gene_id "ENSMUSG00000139688.1"; transcript_id "ENSMUST00000354677.1"; gene_type "lncRNA"; gene_name "ENSMUSG00000139688"; transcript_type "lncRNA"; transcript_name "ENSMUST00000354677"; exon_number 2; exon_id "ENSMUSE00001698123.1"; level 2; tag "Ensembl_canonical"; tag "GENCODE_Primary"; tag "TAGENE";
chr14	sragcm37_es	exon	109348308	109348441	0.0108160611840932	+	.	gene_id "sragcm37_gene_13103"; transcript_id "sragcm37_gene_13103_tx_1"; exon_id "chr14_109348308_109348441_+"; exonnum "1"; txlen "1427";
chr14	sragcm37_es	exon	109348308	109348441	0.00231114606199074	+	.	gene_id "sragcm37_gene_13103"; transcript_id "sragcm37_gene_13103_tx_2"; exon_id "chr14_109348308_109348441_+"; exonnum "1"; txlen "1008";
chr14	sragcm37_mid	exon	109353436	109353598	0.0108160611840932	+	.	gene_id "sragcm37_gene_13103"; transcript_id "sragcm37_gene_13103_tx_1"; exon_id "chr14_109353436_109353598_+"; exonnum "2"; txlen "1427";
chr14	sragcm37_mid	exon	109353692	109353947	0.0108160611840932	+	.	gene_id "sragcm37_gene_13103"; transcript_id "sragcm37_gene_13103_tx_1"; exon_id "chr14_109353692_109353947_+"; exonnum "3"; txlen "1427";
chr14	sragcm37_ss	exon	109355652	109356525	0.0108160611840932	+	.	gene_id "sragcm37_gene_13103"; transcript_id "sragcm37_gene_13103_tx_1"; exon_id "chr14_109355652_109356525_+"; exonnum "4"; txlen "1427";
chr14	sragcm37_ss	exon	109355652	109356525	0.00231114606199074	+	.	gene_id "sragcm37_gene_13103"; transcript_id "sragcm37_gene_13103_tx_2"; exon_id "chr14_109355652_109356525_+"; exonnum "2"; txlen "1008";
chr14	HAVANA	exon	109485223	109485356	0	+	.	gene_id "ENSMUSG00000142536.1"; transcript_id "ENSMUST00000371632.1"; gene_type "lncRNA"; gene_name "ENSMUSG00000142536"; transcript_type "lncRNA"; transcript_name "ENSMUST00000371632"; exon_number 1; exon_id "ENSMUSE00001731246.1"; level 2; tag "basic"; tag "Ensembl_canonical"; tag "GENCODE_Primary"; tag "TAGENE";
chr14	HAVANA	transcript	109485223	109747040	0	+	.	gene_id "ENSMUSG00000142536.1"; transcript_id "ENSMUST00000371632.1"; gene_type "lncRNA"; gene_name "ENSMUSG00000142536"; transcript_type "lncRNA"; transcript_name "ENSMUST00000371632"; level 2; tag "basic"; tag "Ensembl_canonical"; tag "GENCODE_Primary"; tag "TAGENE";
chr14	HAVANA	gene	109485223	109747048	0	+	.	gene_id "ENSMUSG00000142536.1"; gene_type "lncRNA"; gene_name "ENSMUSG00000142536"; level 2;
chr14	HAVANA	exon	109485227	109485356	0	+	.	gene_id "ENSMUSG00000142536.1"; transcript_id "ENSMUST00000371638.1"; gene_type "lncRNA"; gene_name "ENSMUSG00000142536"; transcript_type "lncRNA"; transcript_name "ENSMUST00000371638"; exon_number 1; exon_id "ENSMUSE00001731238.1"; level 2; tag "TAGENE";
chr14	HAVANA	transcript	109485227	109513591	0	+	.	gene_id "ENSMUSG00000142536.1"; transcript_id "ENSMUST00000371638.1"; gene_type "lncRNA"; gene_name "ENSMUSG00000142536"; transcript_type "lncRNA"; transcript_name "ENSMUST00000371638"; level 2; tag "TAGENE";
chr14	HAVANA	exon	109485239	109485356	0	+	.	gene_id "ENSMUSG00000142536.1"; transcript_id "ENSMUST00000371634.1"; gene_type "lncRNA"; gene_name "ENSMUSG00000142536"; transcript_type "lncRNA"; transcript_name "ENSMUST00000371634"; exon_number 1; exon_id "ENSMUSE00001731243.1"; level 2; tag "TAGENE";
chr14	HAVANA	transcript	109485239	109535652	0	+	.	gene_id "ENSMUSG00000142536.1"; transcript_id "ENSMUST00000371634.1"; gene_type "lncRNA"; gene_name "ENSMUSG00000142536"; transcript_type "lncRNA"; transcript_name "ENSMUST00000371634"; level 2; tag "TAGENE";
chr14	HAVANA	exon	109485243	109485356	0	+	.	gene_id "ENSMUSG00000142536.1"; transcript_id "ENSMUST00000371637.1"; gene_type "lncRNA"; gene_name "ENSMUSG00000142536"; transcript_type "lncRNA"; transcript_name "ENSMUST00000371637"; exon_number 1; exon_id "ENSMUSE00001731231.1"; level 2; tag "basic"; tag "TAGENE";
chr14	HAVANA	transcript	109485243	109524916	0	+	.	gene_id "ENSMUSG00000142536.1"; transcript_id "ENSMUST00000371637.1"; gene_type "lncRNA"; gene_name "ENSMUSG00000142536"; transcript_type "lncRNA"; transcript_name "ENSMUST00000371637"; level 2; tag "basic"; tag "TAGENE";
chr14	HAVANA	exon	109485244	109485356	0	+	.	gene_id "ENSMUSG00000142536.1"; transcript_id "ENSMUST00000371633.1"; gene_type "lncRNA"; gene_name "ENSMUSG00000142536"; transcript_type "lncRNA"; transcript_name "ENSMUST00000371633"; exon_number 1; exon_id "ENSMUSE00001731230.1"; level 2; tag "basic"; tag "TAGENE";
chr14	HAVANA	transcript	109485244	109747048	0	+	.	gene_id "ENSMUSG00000142536.1"; transcript_id "ENSMUST00000371633.1"; gene_type "lncRNA"; gene_name "ENSMUSG00000142536"; transcript_type "lncRNA"; transcript_name "ENSMUST00000371633"; level 2; tag "basic"; tag "TAGENE";
chr14	HAVANA	exon	109485249	109485356	0	+	.	gene_id "ENSMUSG00000142536.1"; transcript_id "ENSMUST00000371635.1"; gene_type "lncRNA"; gene_name "ENSMUSG00000142536"; transcript_type "lncRNA"; transcript_name "ENSMUST00000371635"; exon_number 1; exon_id "ENSMUSE00001731235.1"; level 2; tag "basic"; tag "TAGENE";
chr14	HAVANA	transcript	109485249	109535652	0	+	.	gene_id "ENSMUSG00000142536.1"; transcript_id "ENSMUST00000371635.1"; gene_type "lncRNA"; gene_name "ENSMUSG00000142536"; transcript_type "lncRNA"; transcript_name "ENSMUST00000371635"; level 2; tag "basic"; tag "TAGENE";
chr14	HAVANA	exon	109513409	109513591	0	+	.	gene_id "ENSMUSG00000142536.1"; transcript_id "ENSMUST00000371638.1"; gene_type "lncRNA"; gene_name "ENSMUSG00000142536"; transcript_type "lncRNA"; transcript_name "ENSMUST00000371638"; exon_number 2; exon_id "ENSMUSE00001731245.1"; level 2; tag "TAGENE";
chr14	HAVANA	exon	109524656	109524916	0	+	.	gene_id "ENSMUSG00000142536.1"; transcript_id "ENSMUST00000371637.1"; gene_type "lncRNA"; gene_name "ENSMUSG00000142536"; transcript_type "lncRNA"; transcript_name "ENSMUST00000371637"; exon_number 2; exon_id "ENSMUSE00001731234.1"; level 2; tag "basic"; tag "TAGENE";
chr14	HAVANA	exon	109534444	109534967	0	+	.	gene_id "ENSMUSG00000142536.1"; transcript_id "ENSMUST00000371635.1"; gene_type "lncRNA"; gene_name "ENSMUSG00000142536"; transcript_type "lncRNA"; transcript_name "ENSMUST00000371635"; exon_number 2; exon_id "ENSMUSE00001731242.1"; level 2; tag "basic"; tag "TAGENE";
chr14	HAVANA	exon	109535413	109535538	0	+	.	gene_id "ENSMUSG00000142536.1"; transcript_id "ENSMUST00000371633.1"; gene_type "lncRNA"; gene_name "ENSMUSG00000142536"; transcript_type "lncRNA"; transcript_name "ENSMUST00000371633"; exon_number 2; exon_id "ENSMUSE00001731237.1"; level 2; tag "basic"; tag "TAGENE";
chr14	HAVANA	exon	109535413	109535652	0	+	.	gene_id "ENSMUSG00000142536.1"; transcript_id "ENSMUST00000371634.1"; gene_type "lncRNA"; gene_name "ENSMUSG00000142536"; transcript_type "lncRNA"; transcript_name "ENSMUST00000371634"; exon_number 2; exon_id "ENSMUSE00001731232.1"; level 2; tag "TAGENE";
chr14	HAVANA	exon	109535413	109535652	0	+	.	gene_id "ENSMUSG00000142536.1"; transcript_id "ENSMUST00000371635.1"; gene_type "lncRNA"; gene_name "ENSMUSG00000142536"; transcript_type "lncRNA"; transcript_name "ENSMUST00000371635"; exon_number 3; exon_id "ENSMUSE00001731232.1"; level 2; tag "basic"; tag "TAGENE";
chr14	HAVANA	exon	109566160	109566224	0	+	.	gene_id "ENSMUSG00000142536.1"; transcript_id "ENSMUST00000371632.1"; gene_type "lncRNA"; gene_name "ENSMUSG00000142536"; transcript_type "lncRNA"; transcript_name "ENSMUST00000371632"; exon_number 2; exon_id "ENSMUSE00001731229.1"; level 2; tag "basic"; tag "Ensembl_canonical"; tag "GENCODE_Primary"; tag "TAGENE";
chr14	HAVANA	exon	109566160	109566224	0	+	.	gene_id "ENSMUSG00000142536.1"; transcript_id "ENSMUST00000371633.1"; gene_type "lncRNA"; gene_name "ENSMUSG00000142536"; transcript_type "lncRNA"; transcript_name "ENSMUST00000371633"; exon_number 3; exon_id "ENSMUSE00001731229.1"; level 2; tag "basic"; tag "TAGENE";
chr14	sragcm37_es	exon	109679005	109679134	0.412393657153535	+	.	gene_id "ENSMUSG00000142536.1"; transcript_id "ENSMUSG00000142536.1_tx_4"; exon_id "chr14_109679005_109679134_+"; exonnum "1"; txlen "532";
chr14	HAVANA	exon	109698427	109698591	0	+	.	gene_id "ENSMUSG00000142536.1"; transcript_id "ENSMUST00000371636.1"; gene_type "lncRNA"; gene_name "ENSMUSG00000142536"; transcript_type "lncRNA"; transcript_name "ENSMUST00000371636"; exon_number 1; exon_id "ENSMUSE00001731239.1"; level 2; tag "TAGENE";
chr14	HAVANA	transcript	109698427	109747040	0	+	.	gene_id "ENSMUSG00000142536.1"; transcript_id "ENSMUST00000371636.1"; gene_type "lncRNA"; gene_name "ENSMUSG00000142536"; transcript_type "lncRNA"; transcript_name "ENSMUST00000371636"; level 2; tag "TAGENE";
chr14	HAVANA	exon	109728821	109728975	0	+	.	gene_id "ENSMUSG00000142536.1"; transcript_id "ENSMUST00000371639.1"; gene_type "lncRNA"; gene_name "ENSMUSG00000142536"; transcript_type "lncRNA"; transcript_name "ENSMUST00000371639"; exon_number 1; exon_id "ENSMUSE00001731240.1"; level 2; tag "TAGENE";
chr14	HAVANA	transcript	109728821	109747040	0	+	.	gene_id "ENSMUSG00000142536.1"; transcript_id "ENSMUST00000371639.1"; gene_type "lncRNA"; gene_name "ENSMUSG00000142536"; transcript_type "lncRNA"; transcript_name "ENSMUST00000371639"; level 2; tag "TAGENE";
chr14	HAVANA	exon	109744843	109744990	0	+	.	gene_id "ENSMUSG00000142536.1"; transcript_id "ENSMUST00000371640.1"; gene_type "lncRNA"; gene_name "ENSMUSG00000142536"; transcript_type "lncRNA"; transcript_name "ENSMUST00000371640"; exon_number 1; exon_id "ENSMUSE00001731244.1"; level 2; tag "TAGENE";
chr14	HAVANA	transcript	109744843	109747040	0	+	.	gene_id "ENSMUSG00000142536.1"; transcript_id "ENSMUST00000371640.1"; gene_type "lncRNA"; gene_name "ENSMUSG00000142536"; transcript_type "lncRNA"; transcript_name "ENSMUST00000371640"; level 2; tag "TAGENE";
chr14	HAVANA	exon	109744844	109744990	0	+	.	gene_id "ENSMUSG00000142536.1"; transcript_id "ENSMUST00000371632.1"; gene_type "lncRNA"; gene_name "ENSMUSG00000142536"; transcript_type "lncRNA"; transcript_name "ENSMUST00000371632"; exon_number 3; exon_id "ENSMUSE00001731233.1"; level 2; tag "basic"; tag "Ensembl_canonical"; tag "GENCODE_Primary"; tag "TAGENE";
chr14	HAVANA	exon	109744844	109744990	0	+	.	gene_id "ENSMUSG00000142536.1"; transcript_id "ENSMUST00000371633.1"; gene_type "lncRNA"; gene_name "ENSMUSG00000142536"; transcript_type "lncRNA"; transcript_name "ENSMUST00000371633"; exon_number 4; exon_id "ENSMUSE00001731233.1"; level 2; tag "basic"; tag "TAGENE";
chr14	HAVANA	exon	109744844	109744990	0	+	.	gene_id "ENSMUSG00000142536.1"; transcript_id "ENSMUST00000371636.1"; gene_type "lncRNA"; gene_name "ENSMUSG00000142536"; transcript_type "lncRNA"; transcript_name "ENSMUST00000371636"; exon_number 2; exon_id "ENSMUSE00001731233.1"; level 2; tag "TAGENE";
chr14	HAVANA	exon	109744844	109744990	0	+	.	gene_id "ENSMUSG00000142536.1"; transcript_id "ENSMUST00000371639.1"; gene_type "lncRNA"; gene_name "ENSMUSG00000142536"; transcript_type "lncRNA"; transcript_name "ENSMUST00000371639"; exon_number 2; exon_id "ENSMUSE00001731233.1"; level 2; tag "TAGENE";
chr14	ENSEMBL_gcm37	exon	109744844	109744990	0.412393657153535	+	.	gene_id "ENSMUSG00000142536.1"; transcript_id "ENSMUSG00000142536.1_tx_4"; exon_id "chr14_109744844_109744990_+"; exonnum "2"; txlen "532";
chr14	HAVANA	exon	109746786	109747040	0	+	.	gene_id "ENSMUSG00000142536.1"; transcript_id "ENSMUST00000371632.1"; gene_type "lncRNA"; gene_name "ENSMUSG00000142536"; transcript_type "lncRNA"; transcript_name "ENSMUST00000371632"; exon_number 4; exon_id "ENSMUSE00001731236.1"; level 2; tag "basic"; tag "Ensembl_canonical"; tag "GENCODE_Primary"; tag "TAGENE";
chr14	HAVANA	exon	109746786	109747040	0	+	.	gene_id "ENSMUSG00000142536.1"; transcript_id "ENSMUST00000371636.1"; gene_type "lncRNA"; gene_name "ENSMUSG00000142536"; transcript_type "lncRNA"; transcript_name "ENSMUST00000371636"; exon_number 3; exon_id "ENSMUSE00001731236.1"; level 2; tag "TAGENE";
chr14	HAVANA	exon	109746786	109747040	0	+	.	gene_id "ENSMUSG00000142536.1"; transcript_id "ENSMUST00000371639.1"; gene_type "lncRNA"; gene_name "ENSMUSG00000142536"; transcript_type "lncRNA"; transcript_name "ENSMUST00000371639"; exon_number 3; exon_id "ENSMUSE00001731236.1"; level 2; tag "TAGENE";
chr14	HAVANA	exon	109746786	109747040	0	+	.	gene_id "ENSMUSG00000142536.1"; transcript_id "ENSMUST00000371640.1"; gene_type "lncRNA"; gene_name "ENSMUSG00000142536"; transcript_type "lncRNA"; transcript_name "ENSMUST00000371640"; exon_number 2; exon_id "ENSMUSE00001731236.1"; level 2; tag "TAGENE";
chr14	ENSEMBL_gcm37	exon	109746786	109747040	0.412393657153535	+	.	gene_id "ENSMUSG00000142536.1"; transcript_id "ENSMUSG00000142536.1_tx_4"; exon_id "chr14_109746786_109747040_+"; exonnum "3"; txlen "532";
chr14	HAVANA	exon	109746786	109747048	0	+	.	gene_id "ENSMUSG00000142536.1"; transcript_id "ENSMUST00000371633.1"; gene_type "lncRNA"; gene_name "ENSMUSG00000142536"; transcript_type "lncRNA"; transcript_name "ENSMUST00000371633"; exon_number 5; exon_id "ENSMUSE00001731241.1"; level 2; tag "basic"; tag "TAGENE";
chr14	HAVANA	gene	109760531	109761528	0	+	.	gene_id "ENSMUSG00000115642.2"; gene_type "processed_pseudogene"; gene_name "Gm18977"; level 2; mgi_id "MGI:5011162"; havana_gene "OTTMUSG00000069631.1";
chr14	HAVANA	transcript	109760531	109761528	0	+	.	gene_id "ENSMUSG00000115642.2"; transcript_id "ENSMUST00000227701.2"; gene_type "processed_pseudogene"; gene_name "Gm18977"; transcript_type "processed_pseudogene"; transcript_name "Gm18977-201"; level 2; mgi_id "MGI:5011162"; ont "PGO:0000004"; tag "basic"; tag "Ensembl_canonical"; tag "GENCODE_Primary"; havana_gene "OTTMUSG00000069631.1"; havana_transcript "OTTMUST00000168350.1";
chr14	HAVANA	exon	109760531	109761528	0	+	.	gene_id "ENSMUSG00000115642.2"; transcript_id "ENSMUST00000227701.2"; gene_type "processed_pseudogene"; gene_name "Gm18977"; transcript_type "processed_pseudogene"; transcript_name "Gm18977-201"; exon_number 1; exon_id "ENSMUSE00001433980.2"; level 2; mgi_id "MGI:5011162"; ont "PGO:0000004"; tag "basic"; tag "Ensembl_canonical"; tag "GENCODE_Primary"; havana_gene "OTTMUSG00000069631.1"; havana_transcript "OTTMUST00000168350.1";
chr14	HAVANA	gene	109804050	109804519	0	+	.	gene_id "ENSMUSG00000115416.2"; gene_type "processed_pseudogene"; gene_name "Gm7313"; level 2; mgi_id "MGI:3779725"; havana_gene "OTTMUSG00000069632.1";
chr14	HAVANA	transcript	109804050	109804519	0	+	.	gene_id "ENSMUSG00000115416.2"; transcript_id "ENSMUST00000226328.2"; gene_type "processed_pseudogene"; gene_name "Gm7313"; transcript_type "processed_pseudogene"; transcript_name "Gm7313-201"; level 2; mgi_id "MGI:3779725"; ont "PGO:0000004"; tag "basic"; tag "Ensembl_canonical"; tag "GENCODE_Primary"; havana_gene "OTTMUSG00000069632.1"; havana_transcript "OTTMUST00000168351.1";
chr14	HAVANA	exon	109804050	109804519	0	+	.	gene_id "ENSMUSG00000115416.2"; transcript_id "ENSMUST00000226328.2"; gene_type "processed_pseudogene"; gene_name "Gm7313"; transcript_type "processed_pseudogene"; transcript_name "Gm7313-201"; exon_number 1; exon_id "ENSMUSE00001434844.2"; level 2; mgi_id "MGI:3779725"; ont "PGO:0000004"; tag "basic"; tag "Ensembl_canonical"; tag "GENCODE_Primary"; havana_gene "OTTMUSG00000069632.1"; havana_transcript "OTTMUST00000168351.1";
chr14	sragcm37_es	exon	109831419	109831631	0.0363399879327476	+	.	gene_id "sragcm37_gene_29916"; transcript_id "sragcm37_gene_29916_tx_1"; exon_id "chr14_109831419_109831631_+"; exonnum "1"; txlen "652";
chr14	sragcm37_ss	exon	109837718	109838156	0.0363399879327476	+	.	gene_id "sragcm37_gene_29916"; transcript_id "sragcm37_gene_29916_tx_1"; exon_id "chr14_109837718_109838156_+"; exonnum "2"; txlen "652";
chr14	ENSEMBL	gene	110188831	110188926	0	+	.	gene_id "ENSMUSG00002076289.1"; gene_type "miRNA"; gene_name "Gm54473"; level 3; mgi_id "MGI:6845426";
chr14	ENSEMBL	transcript	110188831	110188926	0	+	.	gene_id "ENSMUSG00002076289.1"; transcript_id "ENSMUST00020181837.1"; gene_type "miRNA"; gene_name "Gm54473"; transcript_type "miRNA"; transcript_name "Gm54473-201"; level 3; mgi_id "MGI:6845426"; tag "basic"; tag "Ensembl_canonical"; tag "GENCODE_Primary";
chr14	ENSEMBL	exon	110188831	110188926	0	+	.	gene_id "ENSMUSG00002076289.1"; transcript_id "ENSMUST00020181837.1"; gene_type "miRNA"; gene_name "Gm54473"; transcript_type "miRNA"; transcript_name "Gm54473-201"; exon_number 1; exon_id "ENSMUSE00011468421.1"; level 3; mgi_id "MGI:6845426"; tag "basic"; tag "Ensembl_canonical"; tag "GENCODE_Primary";
chr14	sragcm37_es	exon	110258739	110258961	0.00985433704161134	+	.	gene_id "sragcm37_gene_18971"; transcript_id "sragcm37_gene_18971_tx_10"; exon_id "chr14_110258739_110258961_+"; exonnum "1"; txlen "748";
chr14	sragcm37_es	exon	110258739	110258961	0.00985433704161134	+	.	gene_id "sragcm37_gene_18971"; transcript_id "sragcm37_gene_18971_tx_9"; exon_id "chr14_110258739_110258961_+"; exonnum "1"; txlen "671";
chr14	sragcm37_mid	exon	110262771	110262945	0.080873974926262	+	.	gene_id "sragcm37_gene_18971"; transcript_id "sragcm37_gene_18971_tx_1"; exon_id "chr14_110262771_110262945_+"; exonnum "1"; txlen "960";
chr14	sragcm37_mid	exon	110262771	110262945	0.00985433704161134	+	.	gene_id "sragcm37_gene_18971"; transcript_id "sragcm37_gene_18971_tx_10"; exon_id "chr14_110262771_110262945_+"; exonnum "2"; txlen "748";
chr14	sragcm37_mid	exon	110262771	110262945	0.080873974926262	+	.	gene_id "sragcm37_gene_18971"; transcript_id "sragcm37_gene_18971_tx_2"; exon_id "chr14_110262771_110262945_+"; exonnum "1"; txlen "1037";
chr14	sragcm37_mid	exon	110262771	110262945	0.0356133203570536	+	.	gene_id "sragcm37_gene_18971"; transcript_id "sragcm37_gene_18971_tx_4"; exon_id "chr14_110262771_110262945_+"; exonnum "1"; txlen "661";
chr14	sragcm37_mid	exon	110262771	110262945	0.0356133203570536	+	.	gene_id "sragcm37_gene_18971"; transcript_id "sragcm37_gene_18971_tx_5"; exon_id "chr14_110262771_110262945_+"; exonnum "1"; txlen "584";
chr14	sragcm37_mid	exon	110262771	110262945	0.0146787571847566	+	.	gene_id "sragcm37_gene_18971"; transcript_id "sragcm37_gene_18971_tx_6"; exon_id "chr14_110262771_110262945_+"; exonnum "1"; txlen "740";
chr14	sragcm37_mid	exon	110262771	110262945	0.0146787571847566	+	.	gene_id "sragcm37_gene_18971"; transcript_id "sragcm37_gene_18971_tx_7"; exon_id "chr14_110262771_110262945_+"; exonnum "1"; txlen "663";
chr14	sragcm37_mid	exon	110262771	110262945	0.00985433704161134	+	.	gene_id "sragcm37_gene_18971"; transcript_id "sragcm37_gene_18971_tx_9"; exon_id "chr14_110262771_110262945_+"; exonnum "2"; txlen "671";
chr14	sragcm37_mid	exon	110263765	110263814	0.080873974926262	+	.	gene_id "sragcm37_gene_18971"; transcript_id "sragcm37_gene_18971_tx_1"; exon_id "chr14_110263765_110263814_+"; exonnum "2"; txlen "960";
chr14	sragcm37_mid	exon	110263765	110263814	0.00985433704161134	+	.	gene_id "sragcm37_gene_18971"; transcript_id "sragcm37_gene_18971_tx_10"; exon_id "chr14_110263765_110263814_+"; exonnum "3"; txlen "748";
chr14	sragcm37_mid	exon	110263765	110263814	0.080873974926262	+	.	gene_id "sragcm37_gene_18971"; transcript_id "sragcm37_gene_18971_tx_2"; exon_id "chr14_110263765_110263814_+"; exonnum "2"; txlen "1037";
chr14	sragcm37_mid	exon	110263765	110263814	0.0356133203570536	+	.	gene_id "sragcm37_gene_18971"; transcript_id "sragcm37_gene_18971_tx_4"; exon_id "chr14_110263765_110263814_+"; exonnum "2"; txlen "661";
chr14	sragcm37_mid	exon	110263765	110263814	0.0356133203570536	+	.	gene_id "sragcm37_gene_18971"; transcript_id "sragcm37_gene_18971_tx_5"; exon_id "chr14_110263765_110263814_+"; exonnum "2"; txlen "584";
chr14	sragcm37_mid	exon	110263765	110263814	0.0146787571847566	+	.	gene_id "sragcm37_gene_18971"; transcript_id "sragcm37_gene_18971_tx_6"; exon_id "chr14_110263765_110263814_+"; exonnum "2"; txlen "740";
chr14	sragcm37_mid	exon	110263765	110263814	0.0146787571847566	+	.	gene_id "sragcm37_gene_18971"; transcript_id "sragcm37_gene_18971_tx_7"; exon_id "chr14_110263765_110263814_+"; exonnum "2"; txlen "663";
chr14	sragcm37_mid	exon	110263765	110263814	0.00985433704161134	+	.	gene_id "sragcm37_gene_18971"; transcript_id "sragcm37_gene_18971_tx_9"; exon_id "chr14_110263765_110263814_+"; exonnum "3"; txlen "671";
chr14	sragcm37_mid	exon	110269887	110269963	0.00985433704161134	+	.	gene_id "sragcm37_gene_18971"; transcript_id "sragcm37_gene_18971_tx_10"; exon_id "chr14_110269887_110269963_+"; exonnum "4"; txlen "748";
chr14	sragcm37_mid	exon	110269887	110269963	0.080873974926262	+	.	gene_id "sragcm37_gene_18971"; transcript_id "sragcm37_gene_18971_tx_2"; exon_id "chr14_110269887_110269963_+"; exonnum "3"; txlen "1037";
chr14	sragcm37_mid	exon	110269887	110269963	0.0356133203570536	+	.	gene_id "sragcm37_gene_18971"; transcript_id "sragcm37_gene_18971_tx_4"; exon_id "chr14_110269887_110269963_+"; exonnum "3"; txlen "661";
chr14	sragcm37_mid	exon	110269887	110269963	0.0146787571847566	+	.	gene_id "sragcm37_gene_18971"; transcript_id "sragcm37_gene_18971_tx_6"; exon_id "chr14_110269887_110269963_+"; exonnum "3"; txlen "740";
chr14	sragcm37_mid	exon	110274102	110274147	0.080873974926262	+	.	gene_id "sragcm37_gene_18971"; transcript_id "sragcm37_gene_18971_tx_1"; exon_id "chr14_110274102_110274147_+"; exonnum "3"; txlen "960";
chr14	sragcm37_mid	exon	110274102	110274147	0.00985433704161134	+	.	gene_id "sragcm37_gene_18971"; transcript_id "sragcm37_gene_18971_tx_10"; exon_id "chr14_110274102_110274147_+"; exonnum "5"; txlen "748";
chr14	sragcm37_mid	exon	110274102	110274147	0.080873974926262	+	.	gene_id "sragcm37_gene_18971"; transcript_id "sragcm37_gene_18971_tx_2"; exon_id "chr14_110274102_110274147_+"; exonnum "4"; txlen "1037";
chr14	sragcm37_mid	exon	110274102	110274147	0.0356133203570536	+	.	gene_id "sragcm37_gene_18971"; transcript_id "sragcm37_gene_18971_tx_4"; exon_id "chr14_110274102_110274147_+"; exonnum "4"; txlen "661";
chr14	sragcm37_mid	exon	110274102	110274147	0.0356133203570536	+	.	gene_id "sragcm37_gene_18971"; transcript_id "sragcm37_gene_18971_tx_5"; exon_id "chr14_110274102_110274147_+"; exonnum "3"; txlen "584";
chr14	sragcm37_mid	exon	110274102	110274147	0.0146787571847566	+	.	gene_id "sragcm37_gene_18971"; transcript_id "sragcm37_gene_18971_tx_6"; exon_id "chr14_110274102_110274147_+"; exonnum "4"; txlen "740";
chr14	sragcm37_mid	exon	110274102	110274147	0.0146787571847566	+	.	gene_id "sragcm37_gene_18971"; transcript_id "sragcm37_gene_18971_tx_7"; exon_id "chr14_110274102_110274147_+"; exonnum "3"; txlen "663";
chr14	sragcm37_mid	exon	110274102	110274147	0.00985433704161134	+	.	gene_id "sragcm37_gene_18971"; transcript_id "sragcm37_gene_18971_tx_9"; exon_id "chr14_110274102_110274147_+"; exonnum "4"; txlen "671";
chr14	sragcm37_mid	exon	110276894	110277029	0.0356133203570536	+	.	gene_id "sragcm37_gene_18971"; transcript_id "sragcm37_gene_18971_tx_4"; exon_id "chr14_110276894_110277029_+"; exonnum "5"; txlen "661";
chr14	sragcm37_mid	exon	110276894	110277029	0.0356133203570536	+	.	gene_id "sragcm37_gene_18971"; transcript_id "sragcm37_gene_18971_tx_5"; exon_id "chr14_110276894_110277029_+"; exonnum "4"; txlen "584";
chr14	sragcm37_ss	exon	110278367	110278543	0.00985433704161134	+	.	gene_id "sragcm37_gene_18971"; transcript_id "sragcm37_gene_18971_tx_10"; exon_id "chr14_110278367_110278543_+"; exonnum "6"; txlen "748";
chr14	sragcm37_ss	exon	110278367	110278543	0.0356133203570536	+	.	gene_id "sragcm37_gene_18971"; transcript_id "sragcm37_gene_18971_tx_4"; exon_id "chr14_110278367_110278543_+"; exonnum "6"; txlen "661";
chr14	sragcm37_ss	exon	110278367	110278543	0.0356133203570536	+	.	gene_id "sragcm37_gene_18971"; transcript_id "sragcm37_gene_18971_tx_5"; exon_id "chr14_110278367_110278543_+"; exonnum "5"; txlen "584";
chr14	sragcm37_ss	exon	110278367	110278543	0.00985433704161134	+	.	gene_id "sragcm37_gene_18971"; transcript_id "sragcm37_gene_18971_tx_9"; exon_id "chr14_110278367_110278543_+"; exonnum "5"; txlen "671";
chr14	sragcm37_es	exon	110280327	110280482	0.00666492178780405	+	.	gene_id "sragcm37_gene_18971"; transcript_id "sragcm37_gene_18971_tx_11"; exon_id "chr14_110280327_110280482_+"; exonnum "1"; txlen "845";
chr14	sragcm37_es	exon	110281385	110281436	0.0126282728611024	+	.	gene_id "sragcm37_gene_18971"; transcript_id "sragcm37_gene_18971_tx_8"; exon_id "chr14_110281385_110281436_+"; exonnum "1"; txlen "741";
chr14	sragcm37_ss	exon	110285471	110285862	0.0146787571847566	+	.	gene_id "sragcm37_gene_18971"; transcript_id "sragcm37_gene_18971_tx_6"; exon_id "chr14_110285471_110285862_+"; exonnum "5"; txlen "740";
chr14	sragcm37_ss	exon	110285471	110285862	0.0146787571847566	+	.	gene_id "sragcm37_gene_18971"; transcript_id "sragcm37_gene_18971_tx_7"; exon_id "chr14_110285471_110285862_+"; exonnum "4"; txlen "663";
chr14	sragcm37_mid	exon	110288363	110288397	0.0508272296808315	+	.	gene_id "sragcm37_gene_18971"; transcript_id "sragcm37_gene_18971_tx_3"; exon_id "chr14_110288363_110288397_+"; exonnum "1"; txlen "724";
chr14	sragcm37_mid	exon	110290856	110291075	0.080873974926262	+	.	gene_id "sragcm37_gene_18971"; transcript_id "sragcm37_gene_18971_tx_1"; exon_id "chr14_110290856_110291075_+"; exonnum "4"; txlen "960";
chr14	sragcm37_mid	exon	110290856	110291075	0.00666492178780405	+	.	gene_id "sragcm37_gene_18971"; transcript_id "sragcm37_gene_18971_tx_11"; exon_id "chr14_110290856_110291075_+"; exonnum "2"; txlen "845";
chr14	sragcm37_mid	exon	110290856	110291075	0.080873974926262	+	.	gene_id "sragcm37_gene_18971"; transcript_id "sragcm37_gene_18971_tx_2"; exon_id "chr14_110290856_110291075_+"; exonnum "5"; txlen "1037";
chr14	sragcm37_mid	exon	110290856	110291075	0.0508272296808315	+	.	gene_id "sragcm37_gene_18971"; transcript_id "sragcm37_gene_18971_tx_3"; exon_id "chr14_110290856_110291075_+"; exonnum "2"; txlen "724";
chr14	sragcm37_mid	exon	110290856	110291075	0.0126282728611024	+	.	gene_id "sragcm37_gene_18971"; transcript_id "sragcm37_gene_18971_tx_8"; exon_id "chr14_110290856_110291075_+"; exonnum "2"; txlen "741";
chr14	sragcm37_ss	exon	110291913	110292381	0.080873974926262	+	.	gene_id "sragcm37_gene_18971"; transcript_id "sragcm37_gene_18971_tx_1"; exon_id "chr14_110291913_110292381_+"; exonnum "5"; txlen "960";
chr14	sragcm37_ss	exon	110291913	110292381	0.00666492178780405	+	.	gene_id "sragcm37_gene_18971"; transcript_id "sragcm37_gene_18971_tx_11"; exon_id "chr14_110291913_110292381_+"; exonnum "3"; txlen "845";
chr14	sragcm37_ss	exon	110291913	110292381	0.080873974926262	+	.	gene_id "sragcm37_gene_18971"; transcript_id "sragcm37_gene_18971_tx_2"; exon_id "chr14_110291913_110292381_+"; exonnum "6"; txlen "1037";
chr14	sragcm37_ss	exon	110291913	110292381	0.0508272296808315	+	.	gene_id "sragcm37_gene_18971"; transcript_id "sragcm37_gene_18971_tx_3"; exon_id "chr14_110291913_110292381_+"; exonnum "3"; txlen "724";
chr14	sragcm37_ss	exon	110291913	110292381	0.0126282728611024	+	.	gene_id "sragcm37_gene_18971"; transcript_id "sragcm37_gene_18971_tx_8"; exon_id "chr14_110291913_110292381_+"; exonnum "3"; txlen "741";
chr14	ENSEMBL	gene	110399267	110399377	0	+	.	gene_id "ENSMUSG00002075588.1"; gene_type "rRNA"; gene_name "Gm54474"; level 3; mgi_id "MGI:6845428";
chr14	ENSEMBL	transcript	110399267	110399377	0	+	.	gene_id "ENSMUSG00002075588.1"; transcript_id "ENSMUST00020181870.1"; gene_type "rRNA"; gene_name "Gm54474"; transcript_type "rRNA"; transcript_name "Gm54474-201"; level 3; mgi_id "MGI:6845428"; tag "basic"; tag "Ensembl_canonical"; tag "GENCODE_Primary";
chr14	ENSEMBL	exon	110399267	110399377	0	+	.	gene_id "ENSMUSG00002075588.1"; transcript_id "ENSMUST00020181870.1"; gene_type "rRNA"; gene_name "Gm54474"; transcript_type "rRNA"; transcript_name "Gm54474-201"; exon_number 1; exon_id "ENSMUSE00011468934.1"; level 3; mgi_id "MGI:6845428"; tag "basic"; tag "Ensembl_canonical"; tag "GENCODE_Primary";
chr14	HAVANA	gene	110793852	110794435	0	+	.	gene_id "ENSMUSG00000115606.2"; gene_type "processed_pseudogene"; gene_name "Gm17932"; level 2; mgi_id "MGI:5010117"; havana_gene "OTTMUSG00000069647.1";
chr14	HAVANA	transcript	110793852	110794435	0	+	.	gene_id "ENSMUSG00000115606.2"; transcript_id "ENSMUST00000227481.2"; gene_type "processed_pseudogene"; gene_name "Gm17932"; transcript_type "processed_pseudogene"; transcript_name "Gm17932-201"; level 2; mgi_id "MGI:5010117"; ont "PGO:0000004"; tag "basic"; tag "Ensembl_canonical"; tag "GENCODE_Primary"; havana_gene "OTTMUSG00000069647.1"; havana_transcript "OTTMUST00000168387.1";
chr14	HAVANA	exon	110793852	110794435	0	+	.	gene_id "ENSMUSG00000115606.2"; transcript_id "ENSMUST00000227481.2"; gene_type "processed_pseudogene"; gene_name "Gm17932"; transcript_type "processed_pseudogene"; transcript_name "Gm17932-201"; exon_number 1; exon_id "ENSMUSE00001429160.2"; level 2; mgi_id "MGI:5010117"; ont "PGO:0000004"; tag "basic"; tag "Ensembl_canonical"; tag "GENCODE_Primary"; havana_gene "OTTMUSG00000069647.1"; havana_transcript "OTTMUST00000168387.1";
chr14	sragcm37_es	exon	110803348	110803476	0.00842023203811188	+	.	gene_id "sragcm37_gene_11184"; transcript_id "sragcm37_gene_11184_tx_2"; exon_id "chr14_110803348_110803476_+"; exonnum "1"; txlen "846";
chr14	sragcm37_es	exon	110803348	110803476	0.00343046490441595	+	.	gene_id "sragcm37_gene_11184"; transcript_id "sragcm37_gene_11184_tx_3"; exon_id "chr14_110803348_110803476_+"; exonnum "1"; txlen "587";
chr14	sragcm37_es	exon	110803348	110803476	0.000527511382478193	+	.	gene_id "sragcm37_gene_11184"; transcript_id "sragcm37_gene_11184_tx_5"; exon_id "chr14_110803348_110803476_+"; exonnum "1"; txlen "715";
chr14	sragcm37_mid	exon	110803574	110803650	0.00842023203811188	+	.	gene_id "sragcm37_gene_11184"; transcript_id "sragcm37_gene_11184_tx_2"; exon_id "chr14_110803574_110803650_+"; exonnum "2"; txlen "846";
chr14	sragcm37_mid	exon	110803574	110803650	0.00343046490441595	+	.	gene_id "sragcm37_gene_11184"; transcript_id "sragcm37_gene_11184_tx_3"; exon_id "chr14_110803574_110803650_+"; exonnum "2"; txlen "587";
chr14	sragcm37_mid	exon	110803574	110803650	0.000527511382478193	+	.	gene_id "sragcm37_gene_11184"; transcript_id "sragcm37_gene_11184_tx_5"; exon_id "chr14_110803574_110803650_+"; exonnum "2"; txlen "715";
chr14	sragcm37_mid	exon	110804434	110804474	0.000527511382478193	+	.	gene_id "sragcm37_gene_11184"; transcript_id "sragcm37_gene_11184_tx_5"; exon_id "chr14_110804434_110804474_+"; exonnum "3"; txlen "715";
chr14	sragcm37_mid	exon	110804434	110804521	0.00842023203811188	+	.	gene_id "sragcm37_gene_11184"; transcript_id "sragcm37_gene_11184_tx_2"; exon_id "chr14_110804434_110804521_+"; exonnum "3"; txlen "846";
chr14	sragcm37_mid	exon	110804434	110804521	0.00343046490441595	+	.	gene_id "sragcm37_gene_11184"; transcript_id "sragcm37_gene_11184_tx_3"; exon_id "chr14_110804434_110804521_+"; exonnum "3"; txlen "587";
chr14	sragcm37_ss	exon	110808762	110809313	0.00842023203811188	+	.	gene_id "sragcm37_gene_11184"; transcript_id "sragcm37_gene_11184_tx_2"; exon_id "chr14_110808762_110809313_+"; exonnum "4"; txlen "846";
chr14	sragcm37_mid	exon	110813346	110813391	0.000527511382478193	+	.	gene_id "sragcm37_gene_11184"; transcript_id "sragcm37_gene_11184_tx_5"; exon_id "chr14_110813346_110813391_+"; exonnum "4"; txlen "715";
chr14	sragcm37_mid	exon	110826185	110826287	0.00343046490441595	+	.	gene_id "sragcm37_gene_11184"; transcript_id "sragcm37_gene_11184_tx_3"; exon_id "chr14_110826185_110826287_+"; exonnum "4"; txlen "587";
chr14	sragcm37_mid	exon	110826185	110826287	0.000527511382478193	+	.	gene_id "sragcm37_gene_11184"; transcript_id "sragcm37_gene_11184_tx_5"; exon_id "chr14_110826185_110826287_+"; exonnum "5"; txlen "715";
chr14	sragcm37_mid	exon	110827807	110827925	0.00343046490441595	+	.	gene_id "sragcm37_gene_11184"; transcript_id "sragcm37_gene_11184_tx_3"; exon_id "chr14_110827807_110827925_+"; exonnum "5"; txlen "587";
chr14	sragcm37_mid	exon	110827807	110827925	0.000527511382478193	+	.	gene_id "sragcm37_gene_11184"; transcript_id "sragcm37_gene_11184_tx_5"; exon_id "chr14_110827807_110827925_+"; exonnum "6"; txlen "715";
chr14	sragcm37_mid	exon	110828967	110829037	0.00343046490441595	+	.	gene_id "sragcm37_gene_11184"; transcript_id "sragcm37_gene_11184_tx_3"; exon_id "chr14_110828967_110829037_+"; exonnum "6"; txlen "587";
chr14	sragcm37_mid	exon	110828967	110829037	0.000527511382478193	+	.	gene_id "sragcm37_gene_11184"; transcript_id "sragcm37_gene_11184_tx_5"; exon_id "chr14_110828967_110829037_+"; exonnum "7"; txlen "715";
chr14	sragcm37_ss	exon	110861320	110861448	0.000527511382478193	+	.	gene_id "sragcm37_gene_11184"; transcript_id "sragcm37_gene_11184_tx_5"; exon_id "chr14_110861320_110861448_+"; exonnum "8"; txlen "715";
chr14	ENSEMBL	gene	110969468	110969570	0	+	.	gene_id "ENSMUSG00000084441.3"; gene_type "snRNA"; gene_name "Gm26255"; level 3; mgi_id "MGI:5456032";
chr14	ENSEMBL	transcript	110969468	110969570	0	+	.	gene_id "ENSMUSG00000084441.3"; transcript_id "ENSMUST00000122492.3"; gene_type "snRNA"; gene_name "Gm26255"; transcript_type "snRNA"; transcript_name "Gm26255-201"; level 3; transcript_support_level "NA"; mgi_id "MGI:5456032"; tag "basic"; tag "Ensembl_canonical"; tag "GENCODE_Primary";
chr14	ENSEMBL	exon	110969468	110969570	0	+	.	gene_id "ENSMUSG00000084441.3"; transcript_id "ENSMUST00000122492.3"; gene_type "snRNA"; gene_name "Gm26255"; transcript_type "snRNA"; transcript_name "Gm26255-201"; exon_number 1; exon_id "ENSMUSE00000722373.2"; level 3; transcript_support_level "NA"; mgi_id "MGI:5456032"; tag "basic"; tag "Ensembl_canonical"; tag "GENCODE_Primary";
chr14	sragcm37_es	exon	110988053	110988216	1.98368814049011	+	.	gene_id "sragcm37_gene_27442"; transcript_id "sragcm37_gene_27442_tx_1"; exon_id "chr14_110988053_110988216_+"; exonnum "1"; txlen "743";
chr14	sragcm37_ss	exon	110989566	110990144	1.98368814049011	+	.	gene_id "sragcm37_gene_27442"; transcript_id "sragcm37_gene_27442_tx_1"; exon_id "chr14_110989566_110990144_+"; exonnum "2"; txlen "743";
chr14	HAVANA	gene	111016660	111017643	0	+	.	gene_id "ENSMUSG00000115349.2"; gene_type "processed_pseudogene"; gene_name "Gm9348"; level 2; mgi_id "MGI:3644591"; havana_gene "OTTMUSG00000069650.1";
chr14	HAVANA	transcript	111016660	111017643	0	+	.	gene_id "ENSMUSG00000115349.2"; transcript_id "ENSMUST00000228159.2"; gene_type "processed_pseudogene"; gene_name "Gm9348"; transcript_type "processed_pseudogene"; transcript_name "Gm9348-201"; level 2; mgi_id "MGI:3644591"; ont "PGO:0000004"; tag "basic"; tag "Ensembl_canonical"; tag "GENCODE_Primary"; havana_gene "OTTMUSG00000069650.1"; havana_transcript "OTTMUST00000168390.1";
chr14	HAVANA	exon	111016660	111017643	0	+	.	gene_id "ENSMUSG00000115349.2"; transcript_id "ENSMUST00000228159.2"; gene_type "processed_pseudogene"; gene_name "Gm9348"; transcript_type "processed_pseudogene"; transcript_name "Gm9348-201"; exon_number 1; exon_id "ENSMUSE00001432838.2"; level 2; mgi_id "MGI:3644591"; ont "PGO:0000004"; tag "basic"; tag "Ensembl_canonical"; tag "GENCODE_Primary"; havana_gene "OTTMUSG00000069650.1"; havana_transcript "OTTMUST00000168390.1";
chr14	sragcm37_es	exon	111200564	111200644	0.00378760249853643	+	.	gene_id "sragcm37_gene_23847"; transcript_id "sragcm37_gene_23847_tx_2"; exon_id "chr14_111200564_111200644_+"; exonnum "1"; txlen "721";
chr14	sragcm37_es	exon	111208007	111208110	0.107443488614434	+	.	gene_id "sragcm37_gene_23847"; transcript_id "sragcm37_gene_23847_tx_1"; exon_id "chr14_111208007_111208110_+"; exonnum "1"; txlen "615";
chr14	sragcm37_mid	exon	111211328	111211436	0.107443488614434	+	.	gene_id "sragcm37_gene_23847"; transcript_id "sragcm37_gene_23847_tx_1"; exon_id "chr14_111211328_111211436_+"; exonnum "2"; txlen "615";
chr14	sragcm37_mid	exon	111211328	111211436	0.00378760249853643	+	.	gene_id "sragcm37_gene_23847"; transcript_id "sragcm37_gene_23847_tx_2"; exon_id "chr14_111211328_111211436_+"; exonnum "2"; txlen "721";
chr14	sragcm37_mid	exon	111215098	111215226	0.00378760249853643	+	.	gene_id "sragcm37_gene_23847"; transcript_id "sragcm37_gene_23847_tx_2"; exon_id "chr14_111215098_111215226_+"; exonnum "3"; txlen "721";
chr14	sragcm37_ss	exon	111217746	111218147	0.107443488614434	+	.	gene_id "sragcm37_gene_23847"; transcript_id "sragcm37_gene_23847_tx_1"; exon_id "chr14_111217746_111218147_+"; exonnum "3"; txlen "615";
chr14	sragcm37_ss	exon	111217746	111218147	0.00378760249853643	+	.	gene_id "sragcm37_gene_23847"; transcript_id "sragcm37_gene_23847_tx_2"; exon_id "chr14_111217746_111218147_+"; exonnum "4"; txlen "721";
chr14	HAVANA	exon	111486186	111486291	0	+	.	gene_id "ENSMUSG00000141574.1"; transcript_id "ENSMUST00000365891.1"; gene_type "lncRNA"; gene_name "ENSMUSG00000141574"; transcript_type "lncRNA"; transcript_name "ENSMUST00000365891"; exon_number 1; exon_id "ENSMUSE00001720060.1"; level 2; tag "TAGENE";
chr14	HAVANA	exon	111486186	111486291	0	+	.	gene_id "ENSMUSG00000141574.1"; transcript_id "ENSMUST00000365889.1"; gene_type "lncRNA"; gene_name "ENSMUSG00000141574"; transcript_type "lncRNA"; transcript_name "ENSMUST00000365889"; exon_number 1; exon_id "ENSMUSE00001720060.1"; level 2; tag "basic"; tag "Ensembl_canonical"; tag "GENCODE_Primary"; tag "TAGENE";
chr14	HAVANA	exon	111486186	111486321	0	+	.	gene_id "ENSMUSG00000141574.1"; transcript_id "ENSMUST00000365890.1"; gene_type "lncRNA"; gene_name "ENSMUSG00000141574"; transcript_type "lncRNA"; transcript_name "ENSMUST00000365890"; exon_number 1; exon_id "ENSMUSE00001720056.1"; level 2; tag "TAGENE";
chr14	HAVANA	exon	111486186	111486321	0	+	.	gene_id "ENSMUSG00000141574.1"; transcript_id "ENSMUST00000365892.1"; gene_type "lncRNA"; gene_name "ENSMUSG00000141574"; transcript_type "lncRNA"; transcript_name "ENSMUST00000365892"; exon_number 1; exon_id "ENSMUSE00001720056.1"; level 2; tag "basic"; tag "TAGENE";
chr14	ENSEMBL_gcm37	exon	111486186	111486321	0.00568140374780464	+	.	gene_id "ENSMUSG00000141574.1"; transcript_id "ENSMUSG00000141574.1_tx_10"; exon_id "chr14_111486186_111486321_+"; exonnum "1"; txlen "1201";
chr14	ENSEMBL_gcm37	exon	111486186	111486321	0.00462929194265564	+	.	gene_id "ENSMUSG00000141574.1"; transcript_id "ENSMUSG00000141574.1_tx_11"; exon_id "chr14_111486186_111486321_+"; exonnum "1"; txlen "1009";
chr14	ENSEMBL_gcm37	exon	111486186	111486321	0.00441886958162583	+	.	gene_id "ENSMUSG00000141574.1"; transcript_id "ENSMUSG00000141574.1_tx_13"; exon_id "chr14_111486186_111486321_+"; exonnum "1"; txlen "1703";
chr14	ENSEMBL_gcm37	exon	111486186	111486321	0.00441886958162583	+	.	gene_id "ENSMUSG00000141574.1"; transcript_id "ENSMUSG00000141574.1_tx_15"; exon_id "chr14_111486186_111486321_+"; exonnum "1"; txlen "1518";
chr14	ENSEMBL_gcm37	exon	111486186	111486321	0.00441886958162583	+	.	gene_id "ENSMUSG00000141574.1"; transcript_id "ENSMUSG00000141574.1_tx_18"; exon_id "chr14_111486186_111486321_+"; exonnum "1"; txlen "1894";
chr14	ENSEMBL_gcm37	exon	111486186	111486321	0.00399802485956623	+	.	gene_id "ENSMUSG00000141574.1"; transcript_id "ENSMUSG00000141574.1_tx_21"; exon_id "chr14_111486186_111486321_+"; exonnum "1"; txlen "1615";
chr14	ENSEMBL_gcm37	exon	111486186	111486321	0.00399802485956623	+	.	gene_id "ENSMUSG00000141574.1"; transcript_id "ENSMUSG00000141574.1_tx_22"; exon_id "chr14_111486186_111486321_+"; exonnum "1"; txlen "1454";
chr14	ENSEMBL_gcm37	exon	111486186	111486321	0.00399802485956623	+	.	gene_id "ENSMUSG00000141574.1"; transcript_id "ENSMUSG00000141574.1_tx_24"; exon_id "chr14_111486186_111486321_+"; exonnum "1"; txlen "1077";
chr14	ENSEMBL_gcm37	exon	111486186	111486321	0.00399802485956623	+	.	gene_id "ENSMUSG00000141574.1"; transcript_id "ENSMUSG00000141574.1_tx_26"; exon_id "chr14_111486186_111486321_+"; exonnum "1"; txlen "1771";
chr14	ENSEMBL_gcm37	exon	111486186	111486321	0.00399802485956623	+	.	gene_id "ENSMUSG00000141574.1"; transcript_id "ENSMUSG00000141574.1_tx_28"; exon_id "chr14_111486186_111486321_+"; exonnum "1"; txlen "1269";
chr14	ENSEMBL_gcm37	exon	111486186	111486321	0.00841689444119206	+	.	gene_id "ENSMUSG00000141574.1"; transcript_id "ENSMUSG00000141574.1_tx_3"; exon_id "chr14_111486186_111486321_+"; exonnum "1"; txlen "1386";
chr14	ENSEMBL_gcm37	exon	111486186	111486321	0.00399802485956623	+	.	gene_id "ENSMUSG00000141574.1"; transcript_id "ENSMUSG00000141574.1_tx_31"; exon_id "chr14_111486186_111486321_+"; exonnum "1"; txlen "1430";
chr14	ENSEMBL_gcm37	exon	111486186	111486321	0.00399802485956623	+	.	gene_id "ENSMUSG00000141574.1"; transcript_id "ENSMUSG00000141574.1_tx_32"; exon_id "chr14_111486186_111486321_+"; exonnum "1"; txlen "1586";
chr14	ENSEMBL_gcm37	exon	111486186	111486321	0.00399802485956623	+	.	gene_id "ENSMUSG00000141574.1"; transcript_id "ENSMUSG00000141574.1_tx_34"; exon_id "chr14_111486186_111486321_+"; exonnum "1"; txlen "1806";
chr14	ENSEMBL_gcm37	exon	111486186	111486321	0.00399802485956623	+	.	gene_id "ENSMUSG00000141574.1"; transcript_id "ENSMUSG00000141574.1_tx_35"; exon_id "chr14_111486186_111486321_+"; exonnum "1"; txlen "1645";
chr14	ENSEMBL_gcm37	exon	111486186	111486321	0.00399802485956623	+	.	gene_id "ENSMUSG00000141574.1"; transcript_id "ENSMUSG00000141574.1_tx_36"; exon_id "chr14_111486186_111486321_+"; exonnum "1"; txlen "1962";
chr14	ENSEMBL_gcm37	exon	111486186	111486321	0.00841689444119206	+	.	gene_id "ENSMUSG00000141574.1"; transcript_id "ENSMUSG00000141574.1_tx_4"; exon_id "chr14_111486186_111486321_+"; exonnum "1"; txlen "1547";
chr14	ENSEMBL_gcm37	exon	111486186	111486321	0.00252506833235762	+	.	gene_id "ENSMUSG00000141574.1"; transcript_id "ENSMUSG00000141574.1_tx_40"; exon_id "chr14_111486186_111486321_+"; exonnum "1"; txlen "1379";
chr14	ENSEMBL_gcm37	exon	111486186	111486321	0.00252506833235762	+	.	gene_id "ENSMUSG00000141574.1"; transcript_id "ENSMUSG00000141574.1_tx_43"; exon_id "chr14_111486186_111486321_+"; exonnum "1"; txlen "1218";
chr14	ENSEMBL_gcm37	exon	111486186	111486321	0.00252506833235762	+	.	gene_id "ENSMUSG00000141574.1"; transcript_id "ENSMUSG00000141574.1_tx_45"; exon_id "chr14_111486186_111486321_+"; exonnum "1"; txlen "1535";
chr14	ENSEMBL_gcm37	exon	111486186	111486321	0.00252506833235762	+	.	gene_id "ENSMUSG00000141574.1"; transcript_id "ENSMUSG00000141574.1_tx_46"; exon_id "chr14_111486186_111486321_+"; exonnum "1"; txlen "1194";
chr14	ENSEMBL_gcm37	exon	111486186	111486321	0.00252506833235762	+	.	gene_id "ENSMUSG00000141574.1"; transcript_id "ENSMUSG00000141574.1_tx_48"; exon_id "chr14_111486186_111486321_+"; exonnum "1"; txlen "1286";
chr14	ENSEMBL_gcm37	exon	111486186	111486321	0.00841689444119206	+	.	gene_id "ENSMUSG00000141574.1"; transcript_id "ENSMUSG00000141574.1_tx_5"; exon_id "chr14_111486186_111486321_+"; exonnum "1"; txlen "1362";
chr14	ENSEMBL_gcm37	exon	111486186	111486321	0.00694393791398345	+	.	gene_id "ENSMUSG00000141574.1"; transcript_id "ENSMUSG00000141574.1_tx_7"; exon_id "chr14_111486186_111486321_+"; exonnum "1"; txlen "1738";
chr14	ENSEMBL_gcm37	exon	111486186	111486321	0.00694393791398345	+	.	gene_id "ENSMUSG00000141574.1"; transcript_id "ENSMUSG00000141574.1_tx_8"; exon_id "chr14_111486186_111486321_+"; exonnum "1"; txlen "1577";
chr14	HAVANA	transcript	111486186	111507822	0	+	.	gene_id "ENSMUSG00000141574.1"; transcript_id "ENSMUST00000365890.1"; gene_type "lncRNA"; gene_name "ENSMUSG00000141574"; transcript_type "lncRNA"; transcript_name "ENSMUST00000365890"; level 2; tag "TAGENE";
chr14	HAVANA	transcript	111486186	111507822	0	+	.	gene_id "ENSMUSG00000141574.1"; transcript_id "ENSMUST00000365891.1"; gene_type "lncRNA"; gene_name "ENSMUSG00000141574"; transcript_type "lncRNA"; transcript_name "ENSMUST00000365891"; level 2; tag "TAGENE";
chr14	HAVANA	transcript	111486186	111507822	0	+	.	gene_id "ENSMUSG00000141574.1"; transcript_id "ENSMUST00000365892.1"; gene_type "lncRNA"; gene_name "ENSMUSG00000141574"; transcript_type "lncRNA"; transcript_name "ENSMUST00000365892"; level 2; tag "basic"; tag "TAGENE";
chr14	HAVANA	gene	111486186	111521502	0	+	.	gene_id "ENSMUSG00000141574.1"; gene_type "lncRNA"; gene_name "ENSMUSG00000141574"; level 2; tag "ncRNA_host";
chr14	HAVANA	transcript	111486186	111521502	0	+	.	gene_id "ENSMUSG00000141574.1"; transcript_id "ENSMUST00000365889.1"; gene_type "lncRNA"; gene_name "ENSMUSG00000141574"; transcript_type "lncRNA"; transcript_name "ENSMUST00000365889"; level 2; tag "basic"; tag "Ensembl_canonical"; tag "GENCODE_Primary"; tag "TAGENE";
chr14	HAVANA	exon	111486214	111486291	0	+	.	gene_id "ENSMUSG00000141574.1"; transcript_id "ENSMUST00000365893.1"; gene_type "lncRNA"; gene_name "ENSMUSG00000141574"; transcript_type "lncRNA"; transcript_name "ENSMUST00000365893"; exon_number 1; exon_id "ENSMUSE00001720059.1"; level 2; tag "TAGENE";
chr14	ENSEMBL_gcm37	exon	111486214	111486291	0.00904816152428147	+	.	gene_id "ENSMUSG00000141574.1"; transcript_id "ENSMUSG00000141574.1_tx_1"; exon_id "chr14_111486214_111486291_+"; exonnum "1"; txlen "1489";
chr14	ENSEMBL_gcm37	exon	111486214	111486291	0.00441886958162583	+	.	gene_id "ENSMUSG00000141574.1"; transcript_id "ENSMUSG00000141574.1_tx_12"; exon_id "chr14_111486214_111486291_+"; exonnum "1"; txlen "1328";
chr14	ENSEMBL_gcm37	exon	111486214	111486291	0.00441886958162583	+	.	gene_id "ENSMUSG00000141574.1"; transcript_id "ENSMUSG00000141574.1_tx_14"; exon_id "chr14_111486214_111486291_+"; exonnum "1"; txlen "1645";
chr14	ENSEMBL_gcm37	exon	111486214	111486291	0.00441886958162583	+	.	gene_id "ENSMUSG00000141574.1"; transcript_id "ENSMUSG00000141574.1_tx_16"; exon_id "chr14_111486214_111486291_+"; exonnum "1"; txlen "1460";
chr14	ENSEMBL_gcm37	exon	111486214	111486291	0.00441886958162583	+	.	gene_id "ENSMUSG00000141574.1"; transcript_id "ENSMUSG00000141574.1_tx_17"; exon_id "chr14_111486214_111486291_+"; exonnum "1"; txlen "1519";
chr14	ENSEMBL_gcm37	exon	111486214	111486291	0.00441886958162583	+	.	gene_id "ENSMUSG00000141574.1"; transcript_id "ENSMUSG00000141574.1_tx_19"; exon_id "chr14_111486214_111486291_+"; exonnum "1"; txlen "1836";
chr14	ENSEMBL_gcm37	exon	111486214	111486291	0.00904816152428147	+	.	gene_id "ENSMUSG00000141574.1"; transcript_id "ENSMUSG00000141574.1_tx_2"; exon_id "chr14_111486214_111486291_+"; exonnum "1"; txlen "1304";
chr14	ENSEMBL_gcm37	exon	111486214	111486291	0.00399802485956623	+	.	gene_id "ENSMUSG00000141574.1"; transcript_id "ENSMUSG00000141574.1_tx_20"; exon_id "chr14_111486214_111486291_+"; exonnum "1"; txlen "1557";
chr14	ENSEMBL_gcm37	exon	111486214	111486291	0.00399802485956623	+	.	gene_id "ENSMUSG00000141574.1"; transcript_id "ENSMUSG00000141574.1_tx_23"; exon_id "chr14_111486214_111486291_+"; exonnum "1"; txlen "1019";
chr14	ENSEMBL_gcm37	exon	111486214	111486291	0.00399802485956623	+	.	gene_id "ENSMUSG00000141574.1"; transcript_id "ENSMUSG00000141574.1_tx_25"; exon_id "chr14_111486214_111486291_+"; exonnum "1"; txlen "1396";
chr14	ENSEMBL_gcm37	exon	111486214	111486291	0.00399802485956623	+	.	gene_id "ENSMUSG00000141574.1"; transcript_id "ENSMUSG00000141574.1_tx_27"; exon_id "chr14_111486214_111486291_+"; exonnum "1"; txlen "1713";
chr14	ENSEMBL_gcm37	exon	111486214	111486291	0.00399802485956623	+	.	gene_id "ENSMUSG00000141574.1"; transcript_id "ENSMUSG00000141574.1_tx_29"; exon_id "chr14_111486214_111486291_+"; exonnum "1"; txlen "1372";
chr14	ENSEMBL_gcm37	exon	111486214	111486291	0.00399802485956623	+	.	gene_id "ENSMUSG00000141574.1"; transcript_id "ENSMUSG00000141574.1_tx_30"; exon_id "chr14_111486214_111486291_+"; exonnum "1"; txlen "1748";
chr14	ENSEMBL_gcm37	exon	111486214	111486291	0.00399802485956623	+	.	gene_id "ENSMUSG00000141574.1"; transcript_id "ENSMUSG00000141574.1_tx_33"; exon_id "chr14_111486214_111486291_+"; exonnum "1"; txlen "1528";
chr14	ENSEMBL_gcm37	exon	111486214	111486291	0.00399802485956623	+	.	gene_id "ENSMUSG00000141574.1"; transcript_id "ENSMUSG00000141574.1_tx_37"; exon_id "chr14_111486214_111486291_+"; exonnum "1"; txlen "1904";
chr14	ENSEMBL_gcm37	exon	111486214	111486291	0.00252506833235762	+	.	gene_id "ENSMUSG00000141574.1"; transcript_id "ENSMUSG00000141574.1_tx_38"; exon_id "chr14_111486214_111486291_+"; exonnum "1"; txlen "1321";
chr14	ENSEMBL_gcm37	exon	111486214	111486291	0.00252506833235762	+	.	gene_id "ENSMUSG00000141574.1"; transcript_id "ENSMUSG00000141574.1_tx_39"; exon_id "chr14_111486214_111486291_+"; exonnum "1"; txlen "669";
chr14	ENSEMBL_gcm37	exon	111486214	111486291	0.00252506833235762	+	.	gene_id "ENSMUSG00000141574.1"; transcript_id "ENSMUSG00000141574.1_tx_41"; exon_id "chr14_111486214_111486291_+"; exonnum "1"; txlen "1389";
chr14	ENSEMBL_gcm37	exon	111486214	111486291	0.00252506833235762	+	.	gene_id "ENSMUSG00000141574.1"; transcript_id "ENSMUSG00000141574.1_tx_42"; exon_id "chr14_111486214_111486291_+"; exonnum "1"; txlen "1136";
chr14	ENSEMBL_gcm37	exon	111486214	111486291	0.00252506833235762	+	.	gene_id "ENSMUSG00000141574.1"; transcript_id "ENSMUSG00000141574.1_tx_44"; exon_id "chr14_111486214_111486291_+"; exonnum "1"; txlen "1160";
chr14	ENSEMBL_gcm37	exon	111486214	111486291	0.00252506833235762	+	.	gene_id "ENSMUSG00000141574.1"; transcript_id "ENSMUSG00000141574.1_tx_47"; exon_id "chr14_111486214_111486291_+"; exonnum "1"; txlen "1512";
chr14	ENSEMBL_gcm37	exon	111486214	111486291	0.00694393791398345	+	.	gene_id "ENSMUSG00000141574.1"; transcript_id "ENSMUSG00000141574.1_tx_6"; exon_id "chr14_111486214_111486291_+"; exonnum "1"; txlen "1680";
chr14	ENSEMBL_gcm37	exon	111486214	111486291	0.00631267083089405	+	.	gene_id "ENSMUSG00000141574.1"; transcript_id "ENSMUSG00000141574.1_tx_9"; exon_id "chr14_111486214_111486291_+"; exonnum "1"; txlen "951";
chr14	HAVANA	transcript	111486214	111507822	0	+	.	gene_id "ENSMUSG00000141574.1"; transcript_id "ENSMUST00000365893.1"; gene_type "lncRNA"; gene_name "ENSMUSG00000141574"; transcript_type "lncRNA"; transcript_name "ENSMUST00000365893"; level 2; tag "TAGENE";
chr14	sragcm37_mid	exon	111495222	111495377	0.00441886958162583	+	.	gene_id "ENSMUSG00000141574.1"; transcript_id "ENSMUSG00000141574.1_tx_13"; exon_id "chr14_111495222_111495377_+"; exonnum "2"; txlen "1703";
chr14	sragcm37_mid	exon	111495222	111495377	0.00441886958162583	+	.	gene_id "ENSMUSG00000141574.1"; transcript_id "ENSMUSG00000141574.1_tx_14"; exon_id "chr14_111495222_111495377_+"; exonnum "2"; txlen "1645";
chr14	sragcm37_mid	exon	111495222	111495377	0.00441886958162583	+	.	gene_id "ENSMUSG00000141574.1"; transcript_id "ENSMUSG00000141574.1_tx_15"; exon_id "chr14_111495222_111495377_+"; exonnum "2"; txlen "1518";
chr14	sragcm37_mid	exon	111495222	111495377	0.00441886958162583	+	.	gene_id "ENSMUSG00000141574.1"; transcript_id "ENSMUSG00000141574.1_tx_16"; exon_id "chr14_111495222_111495377_+"; exonnum "2"; txlen "1460";
chr14	sragcm37_mid	exon	111495222	111495377	0.00441886958162583	+	.	gene_id "ENSMUSG00000141574.1"; transcript_id "ENSMUSG00000141574.1_tx_18"; exon_id "chr14_111495222_111495377_+"; exonnum "2"; txlen "1894";
chr14	sragcm37_mid	exon	111495222	111495377	0.00441886958162583	+	.	gene_id "ENSMUSG00000141574.1"; transcript_id "ENSMUSG00000141574.1_tx_19"; exon_id "chr14_111495222_111495377_+"; exonnum "2"; txlen "1836";
chr14	sragcm37_mid	exon	111495222	111495377	0.00399802485956623	+	.	gene_id "ENSMUSG00000141574.1"; transcript_id "ENSMUSG00000141574.1_tx_26"; exon_id "chr14_111495222_111495377_+"; exonnum "2"; txlen "1771";
chr14	sragcm37_mid	exon	111495222	111495377	0.00399802485956623	+	.	gene_id "ENSMUSG00000141574.1"; transcript_id "ENSMUSG00000141574.1_tx_27"; exon_id "chr14_111495222_111495377_+"; exonnum "2"; txlen "1713";
chr14	sragcm37_mid	exon	111495222	111495377	0.00399802485956623	+	.	gene_id "ENSMUSG00000141574.1"; transcript_id "ENSMUSG00000141574.1_tx_32"; exon_id "chr14_111495222_111495377_+"; exonnum "2"; txlen "1586";
chr14	sragcm37_mid	exon	111495222	111495377	0.00399802485956623	+	.	gene_id "ENSMUSG00000141574.1"; transcript_id "ENSMUSG00000141574.1_tx_33"; exon_id "chr14_111495222_111495377_+"; exonnum "2"; txlen "1528";
chr14	sragcm37_mid	exon	111495222	111495377	0.00399802485956623	+	.	gene_id "ENSMUSG00000141574.1"; transcript_id "ENSMUSG00000141574.1_tx_36"; exon_id "chr14_111495222_111495377_+"; exonnum "2"; txlen "1962";
chr14	sragcm37_mid	exon	111495222	111495377	0.00399802485956623	+	.	gene_id "ENSMUSG00000141574.1"; transcript_id "ENSMUSG00000141574.1_tx_37"; exon_id "chr14_111495222_111495377_+"; exonnum "2"; txlen "1904";
chr14	sragcm37_mid	exon	111495222	111495377	0.00252506833235762	+	.	gene_id "ENSMUSG00000141574.1"; transcript_id "ENSMUSG00000141574.1_tx_45"; exon_id "chr14_111495222_111495377_+"; exonnum "2"; txlen "1535";
chr14	HAVANA	exon	111505342	111505442	0	+	.	gene_id "ENSMUSG00000141574.1"; transcript_id "ENSMUST00000365893.1"; gene_type "lncRNA"; gene_name "ENSMUSG00000141574"; transcript_type "lncRNA"; transcript_name "ENSMUST00000365893"; exon_number 2; exon_id "ENSMUSE00001720061.1"; level 2; tag "TAGENE";
chr14	sragcm37_mid	exon	111505342	111505502	0.00904816152428147	+	.	gene_id "ENSMUSG00000141574.1"; transcript_id "ENSMUSG00000141574.1_tx_1"; exon_id "chr14_111505342_111505502_+"; exonnum "2"; txlen "1489";
chr14	sragcm37_mid	exon	111505342	111505502	0.00441886958162583	+	.	gene_id "ENSMUSG00000141574.1"; transcript_id "ENSMUSG00000141574.1_tx_13"; exon_id "chr14_111505342_111505502_+"; exonnum "3"; txlen "1703";
chr14	sragcm37_mid	exon	111505342	111505502	0.00441886958162583	+	.	gene_id "ENSMUSG00000141574.1"; transcript_id "ENSMUSG00000141574.1_tx_14"; exon_id "chr14_111505342_111505502_+"; exonnum "3"; txlen "1645";
chr14	sragcm37_mid	exon	111505342	111505502	0.00441886958162583	+	.	gene_id "ENSMUSG00000141574.1"; transcript_id "ENSMUSG00000141574.1_tx_15"; exon_id "chr14_111505342_111505502_+"; exonnum "3"; txlen "1518";
chr14	sragcm37_mid	exon	111505342	111505502	0.00441886958162583	+	.	gene_id "ENSMUSG00000141574.1"; transcript_id "ENSMUSG00000141574.1_tx_16"; exon_id "chr14_111505342_111505502_+"; exonnum "3"; txlen "1460";
chr14	sragcm37_mid	exon	111505342	111505502	0.00441886958162583	+	.	gene_id "ENSMUSG00000141574.1"; transcript_id "ENSMUSG00000141574.1_tx_18"; exon_id "chr14_111505342_111505502_+"; exonnum "3"; txlen "1894";
chr14	sragcm37_mid	exon	111505342	111505502	0.00441886958162583	+	.	gene_id "ENSMUSG00000141574.1"; transcript_id "ENSMUSG00000141574.1_tx_19"; exon_id "chr14_111505342_111505502_+"; exonnum "3"; txlen "1836";
chr14	sragcm37_mid	exon	111505342	111505502	0.00904816152428147	+	.	gene_id "ENSMUSG00000141574.1"; transcript_id "ENSMUSG00000141574.1_tx_2"; exon_id "chr14_111505342_111505502_+"; exonnum "2"; txlen "1304";
chr14	sragcm37_mid	exon	111505342	111505502	0.00399802485956623	+	.	gene_id "ENSMUSG00000141574.1"; transcript_id "ENSMUSG00000141574.1_tx_20"; exon_id "chr14_111505342_111505502_+"; exonnum "2"; txlen "1557";
chr14	sragcm37_mid	exon	111505342	111505502	0.00399802485956623	+	.	gene_id "ENSMUSG00000141574.1"; transcript_id "ENSMUSG00000141574.1_tx_21"; exon_id "chr14_111505342_111505502_+"; exonnum "2"; txlen "1615";
chr14	sragcm37_mid	exon	111505342	111505502	0.00399802485956623	+	.	gene_id "ENSMUSG00000141574.1"; transcript_id "ENSMUSG00000141574.1_tx_26"; exon_id "chr14_111505342_111505502_+"; exonnum "3"; txlen "1771";
chr14	sragcm37_mid	exon	111505342	111505502	0.00399802485956623	+	.	gene_id "ENSMUSG00000141574.1"; transcript_id "ENSMUSG00000141574.1_tx_27"; exon_id "chr14_111505342_111505502_+"; exonnum "3"; txlen "1713";
chr14	sragcm37_mid	exon	111505342	111505502	0.00399802485956623	+	.	gene_id "ENSMUSG00000141574.1"; transcript_id "ENSMUSG00000141574.1_tx_29"; exon_id "chr14_111505342_111505502_+"; exonnum "2"; txlen "1372";
chr14	sragcm37_mid	exon	111505342	111505502	0.00399802485956623	+	.	gene_id "ENSMUSG00000141574.1"; transcript_id "ENSMUSG00000141574.1_tx_30"; exon_id "chr14_111505342_111505502_+"; exonnum "2"; txlen "1748";
chr14	sragcm37_mid	exon	111505342	111505502	0.00399802485956623	+	.	gene_id "ENSMUSG00000141574.1"; transcript_id "ENSMUSG00000141574.1_tx_31"; exon_id "chr14_111505342_111505502_+"; exonnum "2"; txlen "1430";
chr14	sragcm37_mid	exon	111505342	111505502	0.00399802485956623	+	.	gene_id "ENSMUSG00000141574.1"; transcript_id "ENSMUSG00000141574.1_tx_32"; exon_id "chr14_111505342_111505502_+"; exonnum "3"; txlen "1586";
chr14	sragcm37_mid	exon	111505342	111505502	0.00399802485956623	+	.	gene_id "ENSMUSG00000141574.1"; transcript_id "ENSMUSG00000141574.1_tx_33"; exon_id "chr14_111505342_111505502_+"; exonnum "3"; txlen "1528";
chr14	sragcm37_mid	exon	111505342	111505502	0.00399802485956623	+	.	gene_id "ENSMUSG00000141574.1"; transcript_id "ENSMUSG00000141574.1_tx_34"; exon_id "chr14_111505342_111505502_+"; exonnum "2"; txlen "1806";
chr14	sragcm37_mid	exon	111505342	111505502	0.00399802485956623	+	.	gene_id "ENSMUSG00000141574.1"; transcript_id "ENSMUSG00000141574.1_tx_36"; exon_id "chr14_111505342_111505502_+"; exonnum "3"; txlen "1962";
chr14	sragcm37_mid	exon	111505342	111505502	0.00399802485956623	+	.	gene_id "ENSMUSG00000141574.1"; transcript_id "ENSMUSG00000141574.1_tx_37"; exon_id "chr14_111505342_111505502_+"; exonnum "3"; txlen "1904";
chr14	sragcm37_mid	exon	111505342	111505502	0.00252506833235762	+	.	gene_id "ENSMUSG00000141574.1"; transcript_id "ENSMUSG00000141574.1_tx_38"; exon_id "chr14_111505342_111505502_+"; exonnum "2"; txlen "1321";
chr14	sragcm37_mid	exon	111505342	111505502	0.00841689444119206	+	.	gene_id "ENSMUSG00000141574.1"; transcript_id "ENSMUSG00000141574.1_tx_4"; exon_id "chr14_111505342_111505502_+"; exonnum "2"; txlen "1547";
chr14	sragcm37_mid	exon	111505342	111505502	0.00252506833235762	+	.	gene_id "ENSMUSG00000141574.1"; transcript_id "ENSMUSG00000141574.1_tx_40"; exon_id "chr14_111505342_111505502_+"; exonnum "2"; txlen "1379";
chr14	sragcm37_mid	exon	111505342	111505502	0.00252506833235762	+	.	gene_id "ENSMUSG00000141574.1"; transcript_id "ENSMUSG00000141574.1_tx_41"; exon_id "chr14_111505342_111505502_+"; exonnum "2"; txlen "1389";
chr14	sragcm37_mid	exon	111505342	111505502	0.00252506833235762	+	.	gene_id "ENSMUSG00000141574.1"; transcript_id "ENSMUSG00000141574.1_tx_42"; exon_id "chr14_111505342_111505502_+"; exonnum "2"; txlen "1136";
chr14	sragcm37_mid	exon	111505342	111505502	0.00252506833235762	+	.	gene_id "ENSMUSG00000141574.1"; transcript_id "ENSMUSG00000141574.1_tx_45"; exon_id "chr14_111505342_111505502_+"; exonnum "3"; txlen "1535";
chr14	sragcm37_mid	exon	111505342	111505502	0.00252506833235762	+	.	gene_id "ENSMUSG00000141574.1"; transcript_id "ENSMUSG00000141574.1_tx_46"; exon_id "chr14_111505342_111505502_+"; exonnum "2"; txlen "1194";
chr14	sragcm37_mid	exon	111505342	111505502	0.00252506833235762	+	.	gene_id "ENSMUSG00000141574.1"; transcript_id "ENSMUSG00000141574.1_tx_47"; exon_id "chr14_111505342_111505502_+"; exonnum "2"; txlen "1512";
chr14	sragcm37_mid	exon	111505342	111505502	0.00841689444119206	+	.	gene_id "ENSMUSG00000141574.1"; transcript_id "ENSMUSG00000141574.1_tx_5"; exon_id "chr14_111505342_111505502_+"; exonnum "2"; txlen "1362";
chr14	sragcm37_mid	exon	111505342	111505502	0.00694393791398345	+	.	gene_id "ENSMUSG00000141574.1"; transcript_id "ENSMUSG00000141574.1_tx_6"; exon_id "chr14_111505342_111505502_+"; exonnum "2"; txlen "1680";
chr14	sragcm37_mid	exon	111505342	111505502	0.00694393791398345	+	.	gene_id "ENSMUSG00000141574.1"; transcript_id "ENSMUSG00000141574.1_tx_7"; exon_id "chr14_111505342_111505502_+"; exonnum "2"; txlen "1738";
chr14	HAVANA	exon	111505827	111506011	0	+	.	gene_id "ENSMUSG00000141574.1"; transcript_id "ENSMUST00000365891.1"; gene_type "lncRNA"; gene_name "ENSMUSG00000141574"; transcript_type "lncRNA"; transcript_name "ENSMUST00000365891"; exon_number 2; exon_id "ENSMUSE00001720057.1"; level 2; tag "TAGENE";
chr14	HAVANA	exon	111505827	111506011	0	+	.	gene_id "ENSMUSG00000141574.1"; transcript_id "ENSMUST00000365892.1"; gene_type "lncRNA"; gene_name "ENSMUSG00000141574"; transcript_type "lncRNA"; transcript_name "ENSMUST00000365892"; exon_number 2; exon_id "ENSMUSE00001720057.1"; level 2; tag "basic"; tag "TAGENE";
chr14	ENSEMBL_gcm37	exon	111505827	111506011	0.00904816152428147	+	.	gene_id "ENSMUSG00000141574.1"; transcript_id "ENSMUSG00000141574.1_tx_1"; exon_id "chr14_111505827_111506011_+"; exonnum "3"; txlen "1489";
chr14	ENSEMBL_gcm37	exon	111505827	111506011	0.00441886958162583	+	.	gene_id "ENSMUSG00000141574.1"; transcript_id "ENSMUSG00000141574.1_tx_12"; exon_id "chr14_111505827_111506011_+"; exonnum "2"; txlen "1328";
chr14	ENSEMBL_gcm37	exon	111505827	111506011	0.00441886958162583	+	.	gene_id "ENSMUSG00000141574.1"; transcript_id "ENSMUSG00000141574.1_tx_13"; exon_id "chr14_111505827_111506011_+"; exonnum "4"; txlen "1703";
chr14	ENSEMBL_gcm37	exon	111505827	111506011	0.00441886958162583	+	.	gene_id "ENSMUSG00000141574.1"; transcript_id "ENSMUSG00000141574.1_tx_14"; exon_id "chr14_111505827_111506011_+"; exonnum "4"; txlen "1645";
chr14	ENSEMBL_gcm37	exon	111505827	111506011	0.00441886958162583	+	.	gene_id "ENSMUSG00000141574.1"; transcript_id "ENSMUSG00000141574.1_tx_17"; exon_id "chr14_111505827_111506011_+"; exonnum "2"; txlen "1519";
chr14	ENSEMBL_gcm37	exon	111505827	111506011	0.00441886958162583	+	.	gene_id "ENSMUSG00000141574.1"; transcript_id "ENSMUSG00000141574.1_tx_18"; exon_id "chr14_111505827_111506011_+"; exonnum "4"; txlen "1894";
chr14	ENSEMBL_gcm37	exon	111505827	111506011	0.00441886958162583	+	.	gene_id "ENSMUSG00000141574.1"; transcript_id "ENSMUSG00000141574.1_tx_19"; exon_id "chr14_111505827_111506011_+"; exonnum "4"; txlen "1836";
chr14	ENSEMBL_gcm37	exon	111505827	111506011	0.00399802485956623	+	.	gene_id "ENSMUSG00000141574.1"; transcript_id "ENSMUSG00000141574.1_tx_20"; exon_id "chr14_111505827_111506011_+"; exonnum "3"; txlen "1557";
chr14	ENSEMBL_gcm37	exon	111505827	111506011	0.00399802485956623	+	.	gene_id "ENSMUSG00000141574.1"; transcript_id "ENSMUSG00000141574.1_tx_21"; exon_id "chr14_111505827_111506011_+"; exonnum "3"; txlen "1615";
chr14	ENSEMBL_gcm37	exon	111505827	111506011	0.00399802485956623	+	.	gene_id "ENSMUSG00000141574.1"; transcript_id "ENSMUSG00000141574.1_tx_22"; exon_id "chr14_111505827_111506011_+"; exonnum "2"; txlen "1454";
chr14	ENSEMBL_gcm37	exon	111505827	111506011	0.00399802485956623	+	.	gene_id "ENSMUSG00000141574.1"; transcript_id "ENSMUSG00000141574.1_tx_25"; exon_id "chr14_111505827_111506011_+"; exonnum "2"; txlen "1396";
chr14	ENSEMBL_gcm37	exon	111505827	111506011	0.00399802485956623	+	.	gene_id "ENSMUSG00000141574.1"; transcript_id "ENSMUSG00000141574.1_tx_26"; exon_id "chr14_111505827_111506011_+"; exonnum "4"; txlen "1771";
chr14	ENSEMBL_gcm37	exon	111505827	111506011	0.00399802485956623	+	.	gene_id "ENSMUSG00000141574.1"; transcript_id "ENSMUSG00000141574.1_tx_27"; exon_id "chr14_111505827_111506011_+"; exonnum "4"; txlen "1713";
chr14	ENSEMBL_gcm37	exon	111505827	111506011	0.00841689444119206	+	.	gene_id "ENSMUSG00000141574.1"; transcript_id "ENSMUSG00000141574.1_tx_3"; exon_id "chr14_111505827_111506011_+"; exonnum "2"; txlen "1386";
chr14	ENSEMBL_gcm37	exon	111505827	111506011	0.00399802485956623	+	.	gene_id "ENSMUSG00000141574.1"; transcript_id "ENSMUSG00000141574.1_tx_30"; exon_id "chr14_111505827_111506011_+"; exonnum "3"; txlen "1748";
chr14	ENSEMBL_gcm37	exon	111505827	111506011	0.00399802485956623	+	.	gene_id "ENSMUSG00000141574.1"; transcript_id "ENSMUSG00000141574.1_tx_34"; exon_id "chr14_111505827_111506011_+"; exonnum "3"; txlen "1806";
chr14	ENSEMBL_gcm37	exon	111505827	111506011	0.00399802485956623	+	.	gene_id "ENSMUSG00000141574.1"; transcript_id "ENSMUSG00000141574.1_tx_35"; exon_id "chr14_111505827_111506011_+"; exonnum "2"; txlen "1645";
chr14	ENSEMBL_gcm37	exon	111505827	111506011	0.00399802485956623	+	.	gene_id "ENSMUSG00000141574.1"; transcript_id "ENSMUSG00000141574.1_tx_36"; exon_id "chr14_111505827_111506011_+"; exonnum "4"; txlen "1962";
chr14	ENSEMBL_gcm37	exon	111505827	111506011	0.00399802485956623	+	.	gene_id "ENSMUSG00000141574.1"; transcript_id "ENSMUSG00000141574.1_tx_37"; exon_id "chr14_111505827_111506011_+"; exonnum "4"; txlen "1904";
chr14	ENSEMBL_gcm37	exon	111505827	111506011	0.00252506833235762	+	.	gene_id "ENSMUSG00000141574.1"; transcript_id "ENSMUSG00000141574.1_tx_38"; exon_id "chr14_111505827_111506011_+"; exonnum "3"; txlen "1321";
chr14	ENSEMBL_gcm37	exon	111505827	111506011	0.00841689444119206	+	.	gene_id "ENSMUSG00000141574.1"; transcript_id "ENSMUSG00000141574.1_tx_4"; exon_id "chr14_111505827_111506011_+"; exonnum "3"; txlen "1547";
chr14	ENSEMBL_gcm37	exon	111505827	111506011	0.00252506833235762	+	.	gene_id "ENSMUSG00000141574.1"; transcript_id "ENSMUSG00000141574.1_tx_40"; exon_id "chr14_111505827_111506011_+"; exonnum "3"; txlen "1379";
chr14	ENSEMBL_gcm37	exon	111505827	111506011	0.00252506833235762	+	.	gene_id "ENSMUSG00000141574.1"; transcript_id "ENSMUSG00000141574.1_tx_41"; exon_id "chr14_111505827_111506011_+"; exonnum "3"; txlen "1389";
chr14	ENSEMBL_gcm37	exon	111505827	111506011	0.00252506833235762	+	.	gene_id "ENSMUSG00000141574.1"; transcript_id "ENSMUSG00000141574.1_tx_43"; exon_id "chr14_111505827_111506011_+"; exonnum "2"; txlen "1218";
chr14	ENSEMBL_gcm37	exon	111505827	111506011	0.00252506833235762	+	.	gene_id "ENSMUSG00000141574.1"; transcript_id "ENSMUSG00000141574.1_tx_44"; exon_id "chr14_111505827_111506011_+"; exonnum "2"; txlen "1160";
chr14	ENSEMBL_gcm37	exon	111505827	111506011	0.00252506833235762	+	.	gene_id "ENSMUSG00000141574.1"; transcript_id "ENSMUSG00000141574.1_tx_45"; exon_id "chr14_111505827_111506011_+"; exonnum "4"; txlen "1535";
chr14	ENSEMBL_gcm37	exon	111505827	111506011	0.00252506833235762	+	.	gene_id "ENSMUSG00000141574.1"; transcript_id "ENSMUSG00000141574.1_tx_47"; exon_id "chr14_111505827_111506011_+"; exonnum "3"; txlen "1512";
chr14	ENSEMBL_gcm37	exon	111505827	111506011	0.00252506833235762	+	.	gene_id "ENSMUSG00000141574.1"; transcript_id "ENSMUSG00000141574.1_tx_48"; exon_id "chr14_111505827_111506011_+"; exonnum "2"; txlen "1286";
chr14	ENSEMBL_gcm37	exon	111505827	111506011	0.00694393791398345	+	.	gene_id "ENSMUSG00000141574.1"; transcript_id "ENSMUSG00000141574.1_tx_6"; exon_id "chr14_111505827_111506011_+"; exonnum "3"; txlen "1680";
chr14	ENSEMBL_gcm37	exon	111505827	111506011	0.00694393791398345	+	.	gene_id "ENSMUSG00000141574.1"; transcript_id "ENSMUSG00000141574.1_tx_7"; exon_id "chr14_111505827_111506011_+"; exonnum "3"; txlen "1738";
chr14	ENSEMBL_gcm37	exon	111505827	111506011	0.00694393791398345	+	.	gene_id "ENSMUSG00000141574.1"; transcript_id "ENSMUSG00000141574.1_tx_8"; exon_id "chr14_111505827_111506011_+"; exonnum "2"; txlen "1577";
chr14	sragcm37_mid	exon	111506615	111506805	0.00441886958162583	+	.	gene_id "ENSMUSG00000141574.1"; transcript_id "ENSMUSG00000141574.1_tx_17"; exon_id "chr14_111506615_111506805_+"; exonnum "3"; txlen "1519";
chr14	sragcm37_mid	exon	111506615	111506805	0.00441886958162583	+	.	gene_id "ENSMUSG00000141574.1"; transcript_id "ENSMUSG00000141574.1_tx_18"; exon_id "chr14_111506615_111506805_+"; exonnum "5"; txlen "1894";
chr14	sragcm37_mid	exon	111506615	111506805	0.00441886958162583	+	.	gene_id "ENSMUSG00000141574.1"; transcript_id "ENSMUSG00000141574.1_tx_19"; exon_id "chr14_111506615_111506805_+"; exonnum "5"; txlen "1836";
chr14	sragcm37_mid	exon	111506615	111506805	0.00399802485956623	+	.	gene_id "ENSMUSG00000141574.1"; transcript_id "ENSMUSG00000141574.1_tx_30"; exon_id "chr14_111506615_111506805_+"; exonnum "4"; txlen "1748";
chr14	sragcm37_mid	exon	111506615	111506805	0.00399802485956623	+	.	gene_id "ENSMUSG00000141574.1"; transcript_id "ENSMUSG00000141574.1_tx_34"; exon_id "chr14_111506615_111506805_+"; exonnum "4"; txlen "1806";
chr14	sragcm37_mid	exon	111506615	111506805	0.00399802485956623	+	.	gene_id "ENSMUSG00000141574.1"; transcript_id "ENSMUSG00000141574.1_tx_35"; exon_id "chr14_111506615_111506805_+"; exonnum "3"; txlen "1645";
chr14	sragcm37_mid	exon	111506615	111506805	0.00399802485956623	+	.	gene_id "ENSMUSG00000141574.1"; transcript_id "ENSMUSG00000141574.1_tx_36"; exon_id "chr14_111506615_111506805_+"; exonnum "5"; txlen "1962";
chr14	sragcm37_mid	exon	111506615	111506805	0.00399802485956623	+	.	gene_id "ENSMUSG00000141574.1"; transcript_id "ENSMUSG00000141574.1_tx_37"; exon_id "chr14_111506615_111506805_+"; exonnum "5"; txlen "1904";
chr14	sragcm37_mid	exon	111506615	111506805	0.00252506833235762	+	.	gene_id "ENSMUSG00000141574.1"; transcript_id "ENSMUSG00000141574.1_tx_47"; exon_id "chr14_111506615_111506805_+"; exonnum "4"; txlen "1512";
chr14	sragcm37_mid	exon	111506615	111506805	0.00694393791398345	+	.	gene_id "ENSMUSG00000141574.1"; transcript_id "ENSMUSG00000141574.1_tx_6"; exon_id "chr14_111506615_111506805_+"; exonnum "4"; txlen "1680";
chr14	sragcm37_mid	exon	111506615	111506805	0.00694393791398345	+	.	gene_id "ENSMUSG00000141574.1"; transcript_id "ENSMUSG00000141574.1_tx_7"; exon_id "chr14_111506615_111506805_+"; exonnum "4"; txlen "1738";
chr14	sragcm37_mid	exon	111506615	111506805	0.00694393791398345	+	.	gene_id "ENSMUSG00000141574.1"; transcript_id "ENSMUSG00000141574.1_tx_8"; exon_id "chr14_111506615_111506805_+"; exonnum "3"; txlen "1577";
chr14	HAVANA	exon	111507643	111507822	0	+	.	gene_id "ENSMUSG00000141574.1"; transcript_id "ENSMUST00000365890.1"; gene_type "lncRNA"; gene_name "ENSMUSG00000141574"; transcript_type "lncRNA"; transcript_name "ENSMUST00000365890"; exon_number 2; exon_id "ENSMUSE00001720055.1"; level 2; tag "TAGENE";
chr14	HAVANA	exon	111507643	111507822	0	+	.	gene_id "ENSMUSG00000141574.1"; transcript_id "ENSMUST00000365891.1"; gene_type "lncRNA"; gene_name "ENSMUSG00000141574"; transcript_type "lncRNA"; transcript_name "ENSMUST00000365891"; exon_number 3; exon_id "ENSMUSE00001720055.1"; level 2; tag "TAGENE";
chr14	HAVANA	exon	111507643	111507822	0	+	.	gene_id "ENSMUSG00000141574.1"; transcript_id "ENSMUST00000365892.1"; gene_type "lncRNA"; gene_name "ENSMUSG00000141574"; transcript_type "lncRNA"; transcript_name "ENSMUST00000365892"; exon_number 3; exon_id "ENSMUSE00001720055.1"; level 2; tag "basic"; tag "TAGENE";
chr14	HAVANA	exon	111507643	111507822	0	+	.	gene_id "ENSMUSG00000141574.1"; transcript_id "ENSMUST00000365893.1"; gene_type "lncRNA"; gene_name "ENSMUSG00000141574"; transcript_type "lncRNA"; transcript_name "ENSMUST00000365893"; exon_number 3; exon_id "ENSMUSE00001720055.1"; level 2; tag "TAGENE";
chr14	sragcm37_mid	exon	111507643	111507834	0.00904816152428147	+	.	gene_id "ENSMUSG00000141574.1"; transcript_id "ENSMUSG00000141574.1_tx_1"; exon_id "chr14_111507643_111507834_+"; exonnum "4"; txlen "1489";
chr14	sragcm37_mid	exon	111507643	111507834	0.00568140374780464	+	.	gene_id "ENSMUSG00000141574.1"; transcript_id "ENSMUSG00000141574.1_tx_10"; exon_id "chr14_111507643_111507834_+"; exonnum "2"; txlen "1201";
chr14	sragcm37_mid	exon	111507643	111507834	0.00441886958162583	+	.	gene_id "ENSMUSG00000141574.1"; transcript_id "ENSMUSG00000141574.1_tx_12"; exon_id "chr14_111507643_111507834_+"; exonnum "3"; txlen "1328";
chr14	sragcm37_mid	exon	111507643	111507834	0.00441886958162583	+	.	gene_id "ENSMUSG00000141574.1"; transcript_id "ENSMUSG00000141574.1_tx_13"; exon_id "chr14_111507643_111507834_+"; exonnum "5"; txlen "1703";
chr14	sragcm37_mid	exon	111507643	111507834	0.00441886958162583	+	.	gene_id "ENSMUSG00000141574.1"; transcript_id "ENSMUSG00000141574.1_tx_14"; exon_id "chr14_111507643_111507834_+"; exonnum "5"; txlen "1645";
chr14	sragcm37_mid	exon	111507643	111507834	0.00441886958162583	+	.	gene_id "ENSMUSG00000141574.1"; transcript_id "ENSMUSG00000141574.1_tx_15"; exon_id "chr14_111507643_111507834_+"; exonnum "4"; txlen "1518";
chr14	sragcm37_mid	exon	111507643	111507834	0.00441886958162583	+	.	gene_id "ENSMUSG00000141574.1"; transcript_id "ENSMUSG00000141574.1_tx_16"; exon_id "chr14_111507643_111507834_+"; exonnum "4"; txlen "1460";
chr14	sragcm37_mid	exon	111507643	111507834	0.00441886958162583	+	.	gene_id "ENSMUSG00000141574.1"; transcript_id "ENSMUSG00000141574.1_tx_17"; exon_id "chr14_111507643_111507834_+"; exonnum "4"; txlen "1519";
chr14	sragcm37_mid	exon	111507643	111507834	0.00441886958162583	+	.	gene_id "ENSMUSG00000141574.1"; transcript_id "ENSMUSG00000141574.1_tx_18"; exon_id "chr14_111507643_111507834_+"; exonnum "6"; txlen "1894";
chr14	sragcm37_mid	exon	111507643	111507834	0.00441886958162583	+	.	gene_id "ENSMUSG00000141574.1"; transcript_id "ENSMUSG00000141574.1_tx_19"; exon_id "chr14_111507643_111507834_+"; exonnum "6"; txlen "1836";
chr14	sragcm37_mid	exon	111507643	111507834	0.00904816152428147	+	.	gene_id "ENSMUSG00000141574.1"; transcript_id "ENSMUSG00000141574.1_tx_2"; exon_id "chr14_111507643_111507834_+"; exonnum "3"; txlen "1304";
chr14	sragcm37_mid	exon	111507643	111507834	0.00399802485956623	+	.	gene_id "ENSMUSG00000141574.1"; transcript_id "ENSMUSG00000141574.1_tx_20"; exon_id "chr14_111507643_111507834_+"; exonnum "4"; txlen "1557";
chr14	sragcm37_mid	exon	111507643	111507834	0.00399802485956623	+	.	gene_id "ENSMUSG00000141574.1"; transcript_id "ENSMUSG00000141574.1_tx_21"; exon_id "chr14_111507643_111507834_+"; exonnum "4"; txlen "1615";
chr14	sragcm37_mid	exon	111507643	111507834	0.00399802485956623	+	.	gene_id "ENSMUSG00000141574.1"; transcript_id "ENSMUSG00000141574.1_tx_22"; exon_id "chr14_111507643_111507834_+"; exonnum "3"; txlen "1454";
chr14	sragcm37_mid	exon	111507643	111507834	0.00399802485956623	+	.	gene_id "ENSMUSG00000141574.1"; transcript_id "ENSMUSG00000141574.1_tx_25"; exon_id "chr14_111507643_111507834_+"; exonnum "3"; txlen "1396";
chr14	sragcm37_mid	exon	111507643	111507834	0.00399802485956623	+	.	gene_id "ENSMUSG00000141574.1"; transcript_id "ENSMUSG00000141574.1_tx_26"; exon_id "chr14_111507643_111507834_+"; exonnum "5"; txlen "1771";
chr14	sragcm37_mid	exon	111507643	111507834	0.00399802485956623	+	.	gene_id "ENSMUSG00000141574.1"; transcript_id "ENSMUSG00000141574.1_tx_27"; exon_id "chr14_111507643_111507834_+"; exonnum "5"; txlen "1713";
chr14	sragcm37_mid	exon	111507643	111507834	0.00399802485956623	+	.	gene_id "ENSMUSG00000141574.1"; transcript_id "ENSMUSG00000141574.1_tx_28"; exon_id "chr14_111507643_111507834_+"; exonnum "2"; txlen "1269";
chr14	sragcm37_mid	exon	111507643	111507834	0.00399802485956623	+	.	gene_id "ENSMUSG00000141574.1"; transcript_id "ENSMUSG00000141574.1_tx_29"; exon_id "chr14_111507643_111507834_+"; exonnum "3"; txlen "1372";
chr14	sragcm37_mid	exon	111507643	111507834	0.00841689444119206	+	.	gene_id "ENSMUSG00000141574.1"; transcript_id "ENSMUSG00000141574.1_tx_3"; exon_id "chr14_111507643_111507834_+"; exonnum "3"; txlen "1386";
chr14	sragcm37_mid	exon	111507643	111507834	0.00399802485956623	+	.	gene_id "ENSMUSG00000141574.1"; transcript_id "ENSMUSG00000141574.1_tx_30"; exon_id "chr14_111507643_111507834_+"; exonnum "5"; txlen "1748";
chr14	sragcm37_mid	exon	111507643	111507834	0.00399802485956623	+	.	gene_id "ENSMUSG00000141574.1"; transcript_id "ENSMUSG00000141574.1_tx_31"; exon_id "chr14_111507643_111507834_+"; exonnum "3"; txlen "1430";
chr14	sragcm37_mid	exon	111507643	111507834	0.00399802485956623	+	.	gene_id "ENSMUSG00000141574.1"; transcript_id "ENSMUSG00000141574.1_tx_32"; exon_id "chr14_111507643_111507834_+"; exonnum "4"; txlen "1586";
chr14	sragcm37_mid	exon	111507643	111507834	0.00399802485956623	+	.	gene_id "ENSMUSG00000141574.1"; transcript_id "ENSMUSG00000141574.1_tx_33"; exon_id "chr14_111507643_111507834_+"; exonnum "4"; txlen "1528";
chr14	sragcm37_mid	exon	111507643	111507834	0.00399802485956623	+	.	gene_id "ENSMUSG00000141574.1"; transcript_id "ENSMUSG00000141574.1_tx_34"; exon_id "chr14_111507643_111507834_+"; exonnum "5"; txlen "1806";
chr14	sragcm37_mid	exon	111507643	111507834	0.00399802485956623	+	.	gene_id "ENSMUSG00000141574.1"; transcript_id "ENSMUSG00000141574.1_tx_35"; exon_id "chr14_111507643_111507834_+"; exonnum "4"; txlen "1645";
chr14	sragcm37_mid	exon	111507643	111507834	0.00399802485956623	+	.	gene_id "ENSMUSG00000141574.1"; transcript_id "ENSMUSG00000141574.1_tx_36"; exon_id "chr14_111507643_111507834_+"; exonnum "6"; txlen "1962";
chr14	sragcm37_mid	exon	111507643	111507834	0.00399802485956623	+	.	gene_id "ENSMUSG00000141574.1"; transcript_id "ENSMUSG00000141574.1_tx_37"; exon_id "chr14_111507643_111507834_+"; exonnum "6"; txlen "1904";
chr14	sragcm37_mid	exon	111507643	111507834	0.00252506833235762	+	.	gene_id "ENSMUSG00000141574.1"; transcript_id "ENSMUSG00000141574.1_tx_38"; exon_id "chr14_111507643_111507834_+"; exonnum "4"; txlen "1321";
chr14	sragcm37_mid	exon	111507643	111507834	0.00841689444119206	+	.	gene_id "ENSMUSG00000141574.1"; transcript_id "ENSMUSG00000141574.1_tx_4"; exon_id "chr14_111507643_111507834_+"; exonnum "4"; txlen "1547";
chr14	sragcm37_mid	exon	111507643	111507834	0.00252506833235762	+	.	gene_id "ENSMUSG00000141574.1"; transcript_id "ENSMUSG00000141574.1_tx_40"; exon_id "chr14_111507643_111507834_+"; exonnum "4"; txlen "1379";
chr14	sragcm37_mid	exon	111507643	111507834	0.00252506833235762	+	.	gene_id "ENSMUSG00000141574.1"; transcript_id "ENSMUSG00000141574.1_tx_41"; exon_id "chr14_111507643_111507834_+"; exonnum "4"; txlen "1389";
chr14	sragcm37_mid	exon	111507643	111507834	0.00252506833235762	+	.	gene_id "ENSMUSG00000141574.1"; transcript_id "ENSMUSG00000141574.1_tx_42"; exon_id "chr14_111507643_111507834_+"; exonnum "3"; txlen "1136";
chr14	sragcm37_mid	exon	111507643	111507834	0.00252506833235762	+	.	gene_id "ENSMUSG00000141574.1"; transcript_id "ENSMUSG00000141574.1_tx_43"; exon_id "chr14_111507643_111507834_+"; exonnum "3"; txlen "1218";
chr14	sragcm37_mid	exon	111507643	111507834	0.00252506833235762	+	.	gene_id "ENSMUSG00000141574.1"; transcript_id "ENSMUSG00000141574.1_tx_44"; exon_id "chr14_111507643_111507834_+"; exonnum "3"; txlen "1160";
chr14	sragcm37_mid	exon	111507643	111507834	0.00252506833235762	+	.	gene_id "ENSMUSG00000141574.1"; transcript_id "ENSMUSG00000141574.1_tx_45"; exon_id "chr14_111507643_111507834_+"; exonnum "5"; txlen "1535";
chr14	sragcm37_mid	exon	111507643	111507834	0.00252506833235762	+	.	gene_id "ENSMUSG00000141574.1"; transcript_id "ENSMUSG00000141574.1_tx_46"; exon_id "chr14_111507643_111507834_+"; exonnum "3"; txlen "1194";
chr14	sragcm37_mid	exon	111507643	111507834	0.00252506833235762	+	.	gene_id "ENSMUSG00000141574.1"; transcript_id "ENSMUSG00000141574.1_tx_47"; exon_id "chr14_111507643_111507834_+"; exonnum "5"; txlen "1512";
chr14	sragcm37_mid	exon	111507643	111507834	0.00252506833235762	+	.	gene_id "ENSMUSG00000141574.1"; transcript_id "ENSMUSG00000141574.1_tx_48"; exon_id "chr14_111507643_111507834_+"; exonnum "3"; txlen "1286";
chr14	sragcm37_mid	exon	111507643	111507834	0.00841689444119206	+	.	gene_id "ENSMUSG00000141574.1"; transcript_id "ENSMUSG00000141574.1_tx_5"; exon_id "chr14_111507643_111507834_+"; exonnum "3"; txlen "1362";
chr14	sragcm37_mid	exon	111507643	111507834	0.00694393791398345	+	.	gene_id "ENSMUSG00000141574.1"; transcript_id "ENSMUSG00000141574.1_tx_6"; exon_id "chr14_111507643_111507834_+"; exonnum "5"; txlen "1680";
chr14	sragcm37_mid	exon	111507643	111507834	0.00694393791398345	+	.	gene_id "ENSMUSG00000141574.1"; transcript_id "ENSMUSG00000141574.1_tx_7"; exon_id "chr14_111507643_111507834_+"; exonnum "5"; txlen "1738";
chr14	sragcm37_mid	exon	111507643	111507834	0.00694393791398345	+	.	gene_id "ENSMUSG00000141574.1"; transcript_id "ENSMUSG00000141574.1_tx_8"; exon_id "chr14_111507643_111507834_+"; exonnum "4"; txlen "1577";
chr14	HAVANA	exon	111518305	111518418	0	+	.	gene_id "ENSMUSG00000141574.1"; transcript_id "ENSMUST00000365889.1"; gene_type "lncRNA"; gene_name "ENSMUSG00000141574"; transcript_type "lncRNA"; transcript_name "ENSMUST00000365889"; exon_number 2; exon_id "ENSMUSE00001720062.1"; level 2; tag "basic"; tag "Ensembl_canonical"; tag "GENCODE_Primary"; tag "TAGENE";
chr14	ENSEMBL_gcm37	exon	111518305	111518418	0.00904816152428147	+	.	gene_id "ENSMUSG00000141574.1"; transcript_id "ENSMUSG00000141574.1_tx_1"; exon_id "chr14_111518305_111518418_+"; exonnum "5"; txlen "1489";
chr14	ENSEMBL_gcm37	exon	111518305	111518418	0.00568140374780464	+	.	gene_id "ENSMUSG00000141574.1"; transcript_id "ENSMUSG00000141574.1_tx_10"; exon_id "chr14_111518305_111518418_+"; exonnum "3"; txlen "1201";
chr14	ENSEMBL_gcm37	exon	111518305	111518418	0.00462929194265564	+	.	gene_id "ENSMUSG00000141574.1"; transcript_id "ENSMUSG00000141574.1_tx_11"; exon_id "chr14_111518305_111518418_+"; exonnum "2"; txlen "1009";
chr14	ENSEMBL_gcm37	exon	111518305	111518418	0.00441886958162583	+	.	gene_id "ENSMUSG00000141574.1"; transcript_id "ENSMUSG00000141574.1_tx_12"; exon_id "chr14_111518305_111518418_+"; exonnum "4"; txlen "1328";
chr14	ENSEMBL_gcm37	exon	111518305	111518418	0.00441886958162583	+	.	gene_id "ENSMUSG00000141574.1"; transcript_id "ENSMUSG00000141574.1_tx_13"; exon_id "chr14_111518305_111518418_+"; exonnum "6"; txlen "1703";
chr14	ENSEMBL_gcm37	exon	111518305	111518418	0.00441886958162583	+	.	gene_id "ENSMUSG00000141574.1"; transcript_id "ENSMUSG00000141574.1_tx_14"; exon_id "chr14_111518305_111518418_+"; exonnum "6"; txlen "1645";
chr14	ENSEMBL_gcm37	exon	111518305	111518418	0.00441886958162583	+	.	gene_id "ENSMUSG00000141574.1"; transcript_id "ENSMUSG00000141574.1_tx_15"; exon_id "chr14_111518305_111518418_+"; exonnum "5"; txlen "1518";
chr14	ENSEMBL_gcm37	exon	111518305	111518418	0.00441886958162583	+	.	gene_id "ENSMUSG00000141574.1"; transcript_id "ENSMUSG00000141574.1_tx_16"; exon_id "chr14_111518305_111518418_+"; exonnum "5"; txlen "1460";
chr14	ENSEMBL_gcm37	exon	111518305	111518418	0.00441886958162583	+	.	gene_id "ENSMUSG00000141574.1"; transcript_id "ENSMUSG00000141574.1_tx_17"; exon_id "chr14_111518305_111518418_+"; exonnum "5"; txlen "1519";
chr14	ENSEMBL_gcm37	exon	111518305	111518418	0.00441886958162583	+	.	gene_id "ENSMUSG00000141574.1"; transcript_id "ENSMUSG00000141574.1_tx_18"; exon_id "chr14_111518305_111518418_+"; exonnum "7"; txlen "1894";
chr14	ENSEMBL_gcm37	exon	111518305	111518418	0.00441886958162583	+	.	gene_id "ENSMUSG00000141574.1"; transcript_id "ENSMUSG00000141574.1_tx_19"; exon_id "chr14_111518305_111518418_+"; exonnum "7"; txlen "1836";
chr14	ENSEMBL_gcm37	exon	111518305	111518418	0.00904816152428147	+	.	gene_id "ENSMUSG00000141574.1"; transcript_id "ENSMUSG00000141574.1_tx_2"; exon_id "chr14_111518305_111518418_+"; exonnum "4"; txlen "1304";
chr14	ENSEMBL_gcm37	exon	111518305	111518418	0.00399802485956623	+	.	gene_id "ENSMUSG00000141574.1"; transcript_id "ENSMUSG00000141574.1_tx_20"; exon_id "chr14_111518305_111518418_+"; exonnum "5"; txlen "1557";
chr14	ENSEMBL_gcm37	exon	111518305	111518418	0.00399802485956623	+	.	gene_id "ENSMUSG00000141574.1"; transcript_id "ENSMUSG00000141574.1_tx_21"; exon_id "chr14_111518305_111518418_+"; exonnum "5"; txlen "1615";
chr14	ENSEMBL_gcm37	exon	111518305	111518418	0.00399802485956623	+	.	gene_id "ENSMUSG00000141574.1"; transcript_id "ENSMUSG00000141574.1_tx_22"; exon_id "chr14_111518305_111518418_+"; exonnum "4"; txlen "1454";
chr14	ENSEMBL_gcm37	exon	111518305	111518418	0.00399802485956623	+	.	gene_id "ENSMUSG00000141574.1"; transcript_id "ENSMUSG00000141574.1_tx_23"; exon_id "chr14_111518305_111518418_+"; exonnum "2"; txlen "1019";
chr14	ENSEMBL_gcm37	exon	111518305	111518418	0.00399802485956623	+	.	gene_id "ENSMUSG00000141574.1"; transcript_id "ENSMUSG00000141574.1_tx_24"; exon_id "chr14_111518305_111518418_+"; exonnum "2"; txlen "1077";
chr14	ENSEMBL_gcm37	exon	111518305	111518418	0.00399802485956623	+	.	gene_id "ENSMUSG00000141574.1"; transcript_id "ENSMUSG00000141574.1_tx_25"; exon_id "chr14_111518305_111518418_+"; exonnum "4"; txlen "1396";
chr14	ENSEMBL_gcm37	exon	111518305	111518418	0.00399802485956623	+	.	gene_id "ENSMUSG00000141574.1"; transcript_id "ENSMUSG00000141574.1_tx_26"; exon_id "chr14_111518305_111518418_+"; exonnum "6"; txlen "1771";
chr14	ENSEMBL_gcm37	exon	111518305	111518418	0.00399802485956623	+	.	gene_id "ENSMUSG00000141574.1"; transcript_id "ENSMUSG00000141574.1_tx_27"; exon_id "chr14_111518305_111518418_+"; exonnum "6"; txlen "1713";
chr14	ENSEMBL_gcm37	exon	111518305	111518418	0.00399802485956623	+	.	gene_id "ENSMUSG00000141574.1"; transcript_id "ENSMUSG00000141574.1_tx_28"; exon_id "chr14_111518305_111518418_+"; exonnum "3"; txlen "1269";
chr14	ENSEMBL_gcm37	exon	111518305	111518418	0.00399802485956623	+	.	gene_id "ENSMUSG00000141574.1"; transcript_id "ENSMUSG00000141574.1_tx_29"; exon_id "chr14_111518305_111518418_+"; exonnum "4"; txlen "1372";
chr14	ENSEMBL_gcm37	exon	111518305	111518418	0.00841689444119206	+	.	gene_id "ENSMUSG00000141574.1"; transcript_id "ENSMUSG00000141574.1_tx_3"; exon_id "chr14_111518305_111518418_+"; exonnum "4"; txlen "1386";
chr14	ENSEMBL_gcm37	exon	111518305	111518418	0.00399802485956623	+	.	gene_id "ENSMUSG00000141574.1"; transcript_id "ENSMUSG00000141574.1_tx_30"; exon_id "chr14_111518305_111518418_+"; exonnum "6"; txlen "1748";
chr14	ENSEMBL_gcm37	exon	111518305	111518418	0.00399802485956623	+	.	gene_id "ENSMUSG00000141574.1"; transcript_id "ENSMUSG00000141574.1_tx_31"; exon_id "chr14_111518305_111518418_+"; exonnum "4"; txlen "1430";
chr14	ENSEMBL_gcm37	exon	111518305	111518418	0.00399802485956623	+	.	gene_id "ENSMUSG00000141574.1"; transcript_id "ENSMUSG00000141574.1_tx_32"; exon_id "chr14_111518305_111518418_+"; exonnum "5"; txlen "1586";
chr14	ENSEMBL_gcm37	exon	111518305	111518418	0.00399802485956623	+	.	gene_id "ENSMUSG00000141574.1"; transcript_id "ENSMUSG00000141574.1_tx_33"; exon_id "chr14_111518305_111518418_+"; exonnum "5"; txlen "1528";
chr14	ENSEMBL_gcm37	exon	111518305	111518418	0.00399802485956623	+	.	gene_id "ENSMUSG00000141574.1"; transcript_id "ENSMUSG00000141574.1_tx_34"; exon_id "chr14_111518305_111518418_+"; exonnum "6"; txlen "1806";
chr14	ENSEMBL_gcm37	exon	111518305	111518418	0.00399802485956623	+	.	gene_id "ENSMUSG00000141574.1"; transcript_id "ENSMUSG00000141574.1_tx_35"; exon_id "chr14_111518305_111518418_+"; exonnum "5"; txlen "1645";
chr14	ENSEMBL_gcm37	exon	111518305	111518418	0.00399802485956623	+	.	gene_id "ENSMUSG00000141574.1"; transcript_id "ENSMUSG00000141574.1_tx_36"; exon_id "chr14_111518305_111518418_+"; exonnum "7"; txlen "1962";
chr14	ENSEMBL_gcm37	exon	111518305	111518418	0.00399802485956623	+	.	gene_id "ENSMUSG00000141574.1"; transcript_id "ENSMUSG00000141574.1_tx_37"; exon_id "chr14_111518305_111518418_+"; exonnum "7"; txlen "1904";
chr14	ENSEMBL_gcm37	exon	111518305	111518418	0.00252506833235762	+	.	gene_id "ENSMUSG00000141574.1"; transcript_id "ENSMUSG00000141574.1_tx_38"; exon_id "chr14_111518305_111518418_+"; exonnum "5"; txlen "1321";
chr14	ENSEMBL_gcm37	exon	111518305	111518418	0.00841689444119206	+	.	gene_id "ENSMUSG00000141574.1"; transcript_id "ENSMUSG00000141574.1_tx_4"; exon_id "chr14_111518305_111518418_+"; exonnum "5"; txlen "1547";
chr14	ENSEMBL_gcm37	exon	111518305	111518418	0.00252506833235762	+	.	gene_id "ENSMUSG00000141574.1"; transcript_id "ENSMUSG00000141574.1_tx_40"; exon_id "chr14_111518305_111518418_+"; exonnum "5"; txlen "1379";
chr14	ENSEMBL_gcm37	exon	111518305	111518418	0.00252506833235762	+	.	gene_id "ENSMUSG00000141574.1"; transcript_id "ENSMUSG00000141574.1_tx_41"; exon_id "chr14_111518305_111518418_+"; exonnum "5"; txlen "1389";
chr14	ENSEMBL_gcm37	exon	111518305	111518418	0.00252506833235762	+	.	gene_id "ENSMUSG00000141574.1"; transcript_id "ENSMUSG00000141574.1_tx_42"; exon_id "chr14_111518305_111518418_+"; exonnum "4"; txlen "1136";
chr14	ENSEMBL_gcm37	exon	111518305	111518418	0.00252506833235762	+	.	gene_id "ENSMUSG00000141574.1"; transcript_id "ENSMUSG00000141574.1_tx_43"; exon_id "chr14_111518305_111518418_+"; exonnum "4"; txlen "1218";
chr14	ENSEMBL_gcm37	exon	111518305	111518418	0.00252506833235762	+	.	gene_id "ENSMUSG00000141574.1"; transcript_id "ENSMUSG00000141574.1_tx_44"; exon_id "chr14_111518305_111518418_+"; exonnum "4"; txlen "1160";
chr14	ENSEMBL_gcm37	exon	111518305	111518418	0.00252506833235762	+	.	gene_id "ENSMUSG00000141574.1"; transcript_id "ENSMUSG00000141574.1_tx_45"; exon_id "chr14_111518305_111518418_+"; exonnum "6"; txlen "1535";
chr14	ENSEMBL_gcm37	exon	111518305	111518418	0.00252506833235762	+	.	gene_id "ENSMUSG00000141574.1"; transcript_id "ENSMUSG00000141574.1_tx_46"; exon_id "chr14_111518305_111518418_+"; exonnum "4"; txlen "1194";
chr14	ENSEMBL_gcm37	exon	111518305	111518418	0.00252506833235762	+	.	gene_id "ENSMUSG00000141574.1"; transcript_id "ENSMUSG00000141574.1_tx_47"; exon_id "chr14_111518305_111518418_+"; exonnum "6"; txlen "1512";
chr14	ENSEMBL_gcm37	exon	111518305	111518418	0.00252506833235762	+	.	gene_id "ENSMUSG00000141574.1"; transcript_id "ENSMUSG00000141574.1_tx_48"; exon_id "chr14_111518305_111518418_+"; exonnum "4"; txlen "1286";
chr14	ENSEMBL_gcm37	exon	111518305	111518418	0.00841689444119206	+	.	gene_id "ENSMUSG00000141574.1"; transcript_id "ENSMUSG00000141574.1_tx_5"; exon_id "chr14_111518305_111518418_+"; exonnum "4"; txlen "1362";
chr14	ENSEMBL_gcm37	exon	111518305	111518418	0.00694393791398345	+	.	gene_id "ENSMUSG00000141574.1"; transcript_id "ENSMUSG00000141574.1_tx_6"; exon_id "chr14_111518305_111518418_+"; exonnum "6"; txlen "1680";
chr14	ENSEMBL_gcm37	exon	111518305	111518418	0.00694393791398345	+	.	gene_id "ENSMUSG00000141574.1"; transcript_id "ENSMUSG00000141574.1_tx_7"; exon_id "chr14_111518305_111518418_+"; exonnum "6"; txlen "1738";
chr14	ENSEMBL_gcm37	exon	111518305	111518418	0.00694393791398345	+	.	gene_id "ENSMUSG00000141574.1"; transcript_id "ENSMUSG00000141574.1_tx_8"; exon_id "chr14_111518305_111518418_+"; exonnum "5"; txlen "1577";
chr14	ENSEMBL_gcm37	exon	111518305	111518418	0.00631267083089405	+	.	gene_id "ENSMUSG00000141574.1"; transcript_id "ENSMUSG00000141574.1_tx_9"; exon_id "chr14_111518305_111518418_+"; exonnum "2"; txlen "951";
chr14	ENSEMBL	gene	111519478	111519566	0	+	.	gene_id "ENSMUSG00002075245.1"; gene_type "miRNA"; gene_name "Gm54476"; level 3; mgi_id "MGI:6845432";
chr14	ENSEMBL	transcript	111519478	111519566	0	+	.	gene_id "ENSMUSG00002075245.1"; transcript_id "ENSMUST00020182682.1"; gene_type "miRNA"; gene_name "Gm54476"; transcript_type "miRNA"; transcript_name "Gm54476-201"; level 3; mgi_id "MGI:6845432"; tag "basic"; tag "Ensembl_canonical"; tag "GENCODE_Primary";
chr14	ENSEMBL	exon	111519478	111519566	0	+	.	gene_id "ENSMUSG00002075245.1"; transcript_id "ENSMUST00020182682.1"; gene_type "miRNA"; gene_name "Gm54476"; transcript_type "miRNA"; transcript_name "Gm54476-201"; exon_number 1; exon_id "ENSMUSE00011468639.1"; level 3; mgi_id "MGI:6845432"; tag "basic"; tag "Ensembl_canonical"; tag "GENCODE_Primary";
chr14	sragcm37_mid	exon	111521165	111521332	0.00904816152428147	+	.	gene_id "ENSMUSG00000141574.1"; transcript_id "ENSMUSG00000141574.1_tx_1"; exon_id "chr14_111521165_111521332_+"; exonnum "6"; txlen "1489";
chr14	sragcm37_mid	exon	111521165	111521332	0.00568140374780464	+	.	gene_id "ENSMUSG00000141574.1"; transcript_id "ENSMUSG00000141574.1_tx_10"; exon_id "chr14_111521165_111521332_+"; exonnum "4"; txlen "1201";
chr14	sragcm37_mid	exon	111521165	111521332	0.00462929194265564	+	.	gene_id "ENSMUSG00000141574.1"; transcript_id "ENSMUSG00000141574.1_tx_11"; exon_id "chr14_111521165_111521332_+"; exonnum "3"; txlen "1009";
chr14	sragcm37_mid	exon	111521165	111521332	0.00441886958162583	+	.	gene_id "ENSMUSG00000141574.1"; transcript_id "ENSMUSG00000141574.1_tx_12"; exon_id "chr14_111521165_111521332_+"; exonnum "5"; txlen "1328";
chr14	sragcm37_mid	exon	111521165	111521332	0.00441886958162583	+	.	gene_id "ENSMUSG00000141574.1"; transcript_id "ENSMUSG00000141574.1_tx_13"; exon_id "chr14_111521165_111521332_+"; exonnum "7"; txlen "1703";
chr14	sragcm37_mid	exon	111521165	111521332	0.00441886958162583	+	.	gene_id "ENSMUSG00000141574.1"; transcript_id "ENSMUSG00000141574.1_tx_14"; exon_id "chr14_111521165_111521332_+"; exonnum "7"; txlen "1645";
chr14	sragcm37_mid	exon	111521165	111521332	0.00441886958162583	+	.	gene_id "ENSMUSG00000141574.1"; transcript_id "ENSMUSG00000141574.1_tx_15"; exon_id "chr14_111521165_111521332_+"; exonnum "6"; txlen "1518";
chr14	sragcm37_mid	exon	111521165	111521332	0.00441886958162583	+	.	gene_id "ENSMUSG00000141574.1"; transcript_id "ENSMUSG00000141574.1_tx_16"; exon_id "chr14_111521165_111521332_+"; exonnum "6"; txlen "1460";
chr14	sragcm37_mid	exon	111521165	111521332	0.00441886958162583	+	.	gene_id "ENSMUSG00000141574.1"; transcript_id "ENSMUSG00000141574.1_tx_17"; exon_id "chr14_111521165_111521332_+"; exonnum "6"; txlen "1519";
chr14	sragcm37_mid	exon	111521165	111521332	0.00441886958162583	+	.	gene_id "ENSMUSG00000141574.1"; transcript_id "ENSMUSG00000141574.1_tx_18"; exon_id "chr14_111521165_111521332_+"; exonnum "8"; txlen "1894";
chr14	sragcm37_mid	exon	111521165	111521332	0.00441886958162583	+	.	gene_id "ENSMUSG00000141574.1"; transcript_id "ENSMUSG00000141574.1_tx_19"; exon_id "chr14_111521165_111521332_+"; exonnum "8"; txlen "1836";
chr14	sragcm37_mid	exon	111521165	111521332	0.00904816152428147	+	.	gene_id "ENSMUSG00000141574.1"; transcript_id "ENSMUSG00000141574.1_tx_2"; exon_id "chr14_111521165_111521332_+"; exonnum "5"; txlen "1304";
chr14	sragcm37_mid	exon	111521165	111521332	0.00399802485956623	+	.	gene_id "ENSMUSG00000141574.1"; transcript_id "ENSMUSG00000141574.1_tx_20"; exon_id "chr14_111521165_111521332_+"; exonnum "6"; txlen "1557";
chr14	sragcm37_mid	exon	111521165	111521332	0.00399802485956623	+	.	gene_id "ENSMUSG00000141574.1"; transcript_id "ENSMUSG00000141574.1_tx_21"; exon_id "chr14_111521165_111521332_+"; exonnum "6"; txlen "1615";
chr14	sragcm37_mid	exon	111521165	111521332	0.00399802485956623	+	.	gene_id "ENSMUSG00000141574.1"; transcript_id "ENSMUSG00000141574.1_tx_22"; exon_id "chr14_111521165_111521332_+"; exonnum "5"; txlen "1454";
chr14	sragcm37_mid	exon	111521165	111521332	0.00399802485956623	+	.	gene_id "ENSMUSG00000141574.1"; transcript_id "ENSMUSG00000141574.1_tx_23"; exon_id "chr14_111521165_111521332_+"; exonnum "3"; txlen "1019";
chr14	sragcm37_mid	exon	111521165	111521332	0.00399802485956623	+	.	gene_id "ENSMUSG00000141574.1"; transcript_id "ENSMUSG00000141574.1_tx_24"; exon_id "chr14_111521165_111521332_+"; exonnum "3"; txlen "1077";
chr14	sragcm37_mid	exon	111521165	111521332	0.00399802485956623	+	.	gene_id "ENSMUSG00000141574.1"; transcript_id "ENSMUSG00000141574.1_tx_25"; exon_id "chr14_111521165_111521332_+"; exonnum "5"; txlen "1396";
chr14	sragcm37_mid	exon	111521165	111521332	0.00399802485956623	+	.	gene_id "ENSMUSG00000141574.1"; transcript_id "ENSMUSG00000141574.1_tx_26"; exon_id "chr14_111521165_111521332_+"; exonnum "7"; txlen "1771";
chr14	sragcm37_mid	exon	111521165	111521332	0.00399802485956623	+	.	gene_id "ENSMUSG00000141574.1"; transcript_id "ENSMUSG00000141574.1_tx_27"; exon_id "chr14_111521165_111521332_+"; exonnum "7"; txlen "1713";
chr14	sragcm37_mid	exon	111521165	111521332	0.00399802485956623	+	.	gene_id "ENSMUSG00000141574.1"; transcript_id "ENSMUSG00000141574.1_tx_28"; exon_id "chr14_111521165_111521332_+"; exonnum "4"; txlen "1269";
chr14	sragcm37_mid	exon	111521165	111521332	0.00399802485956623	+	.	gene_id "ENSMUSG00000141574.1"; transcript_id "ENSMUSG00000141574.1_tx_29"; exon_id "chr14_111521165_111521332_+"; exonnum "5"; txlen "1372";
chr14	sragcm37_mid	exon	111521165	111521332	0.00841689444119206	+	.	gene_id "ENSMUSG00000141574.1"; transcript_id "ENSMUSG00000141574.1_tx_3"; exon_id "chr14_111521165_111521332_+"; exonnum "5"; txlen "1386";
chr14	sragcm37_mid	exon	111521165	111521332	0.00399802485956623	+	.	gene_id "ENSMUSG00000141574.1"; transcript_id "ENSMUSG00000141574.1_tx_30"; exon_id "chr14_111521165_111521332_+"; exonnum "7"; txlen "1748";
chr14	sragcm37_mid	exon	111521165	111521332	0.00399802485956623	+	.	gene_id "ENSMUSG00000141574.1"; transcript_id "ENSMUSG00000141574.1_tx_31"; exon_id "chr14_111521165_111521332_+"; exonnum "5"; txlen "1430";
chr14	sragcm37_mid	exon	111521165	111521332	0.00399802485956623	+	.	gene_id "ENSMUSG00000141574.1"; transcript_id "ENSMUSG00000141574.1_tx_32"; exon_id "chr14_111521165_111521332_+"; exonnum "6"; txlen "1586";
chr14	sragcm37_mid	exon	111521165	111521332	0.00399802485956623	+	.	gene_id "ENSMUSG00000141574.1"; transcript_id "ENSMUSG00000141574.1_tx_33"; exon_id "chr14_111521165_111521332_+"; exonnum "6"; txlen "1528";
chr14	sragcm37_mid	exon	111521165	111521332	0.00399802485956623	+	.	gene_id "ENSMUSG00000141574.1"; transcript_id "ENSMUSG00000141574.1_tx_34"; exon_id "chr14_111521165_111521332_+"; exonnum "7"; txlen "1806";
chr14	sragcm37_mid	exon	111521165	111521332	0.00399802485956623	+	.	gene_id "ENSMUSG00000141574.1"; transcript_id "ENSMUSG00000141574.1_tx_35"; exon_id "chr14_111521165_111521332_+"; exonnum "6"; txlen "1645";
chr14	sragcm37_mid	exon	111521165	111521332	0.00399802485956623	+	.	gene_id "ENSMUSG00000141574.1"; transcript_id "ENSMUSG00000141574.1_tx_36"; exon_id "chr14_111521165_111521332_+"; exonnum "8"; txlen "1962";
chr14	sragcm37_mid	exon	111521165	111521332	0.00399802485956623	+	.	gene_id "ENSMUSG00000141574.1"; transcript_id "ENSMUSG00000141574.1_tx_37"; exon_id "chr14_111521165_111521332_+"; exonnum "8"; txlen "1904";
chr14	sragcm37_mid	exon	111521165	111521332	0.00841689444119206	+	.	gene_id "ENSMUSG00000141574.1"; transcript_id "ENSMUSG00000141574.1_tx_4"; exon_id "chr14_111521165_111521332_+"; exonnum "6"; txlen "1547";
chr14	sragcm37_mid	exon	111521165	111521332	0.00841689444119206	+	.	gene_id "ENSMUSG00000141574.1"; transcript_id "ENSMUSG00000141574.1_tx_5"; exon_id "chr14_111521165_111521332_+"; exonnum "5"; txlen "1362";
chr14	sragcm37_mid	exon	111521165	111521332	0.00694393791398345	+	.	gene_id "ENSMUSG00000141574.1"; transcript_id "ENSMUSG00000141574.1_tx_6"; exon_id "chr14_111521165_111521332_+"; exonnum "7"; txlen "1680";
chr14	sragcm37_mid	exon	111521165	111521332	0.00694393791398345	+	.	gene_id "ENSMUSG00000141574.1"; transcript_id "ENSMUSG00000141574.1_tx_7"; exon_id "chr14_111521165_111521332_+"; exonnum "7"; txlen "1738";
chr14	sragcm37_mid	exon	111521165	111521332	0.00694393791398345	+	.	gene_id "ENSMUSG00000141574.1"; transcript_id "ENSMUSG00000141574.1_tx_8"; exon_id "chr14_111521165_111521332_+"; exonnum "6"; txlen "1577";
chr14	sragcm37_mid	exon	111521165	111521332	0.00631267083089405	+	.	gene_id "ENSMUSG00000141574.1"; transcript_id "ENSMUSG00000141574.1_tx_9"; exon_id "chr14_111521165_111521332_+"; exonnum "3"; txlen "951";
chr14	HAVANA	exon	111521165	111521502	0	+	.	gene_id "ENSMUSG00000141574.1"; transcript_id "ENSMUST00000365889.1"; gene_type "lncRNA"; gene_name "ENSMUSG00000141574"; transcript_type "lncRNA"; transcript_name "ENSMUST00000365889"; exon_number 3; exon_id "ENSMUSE00001720058.1"; level 2; tag "basic"; tag "Ensembl_canonical"; tag "GENCODE_Primary"; tag "TAGENE";
chr14	sragcm37_mid	exon	111522781	111522973	0.00904816152428147	+	.	gene_id "ENSMUSG00000141574.1"; transcript_id "ENSMUSG00000141574.1_tx_1"; exon_id "chr14_111522781_111522973_+"; exonnum "7"; txlen "1489";
chr14	sragcm37_mid	exon	111522781	111522973	0.00568140374780464	+	.	gene_id "ENSMUSG00000141574.1"; transcript_id "ENSMUSG00000141574.1_tx_10"; exon_id "chr14_111522781_111522973_+"; exonnum "5"; txlen "1201";
chr14	sragcm37_mid	exon	111522781	111522973	0.00462929194265564	+	.	gene_id "ENSMUSG00000141574.1"; transcript_id "ENSMUSG00000141574.1_tx_11"; exon_id "chr14_111522781_111522973_+"; exonnum "4"; txlen "1009";
chr14	sragcm37_mid	exon	111522781	111522973	0.00441886958162583	+	.	gene_id "ENSMUSG00000141574.1"; transcript_id "ENSMUSG00000141574.1_tx_12"; exon_id "chr14_111522781_111522973_+"; exonnum "6"; txlen "1328";
chr14	sragcm37_mid	exon	111522781	111522973	0.00441886958162583	+	.	gene_id "ENSMUSG00000141574.1"; transcript_id "ENSMUSG00000141574.1_tx_13"; exon_id "chr14_111522781_111522973_+"; exonnum "8"; txlen "1703";
chr14	sragcm37_mid	exon	111522781	111522973	0.00441886958162583	+	.	gene_id "ENSMUSG00000141574.1"; transcript_id "ENSMUSG00000141574.1_tx_14"; exon_id "chr14_111522781_111522973_+"; exonnum "8"; txlen "1645";
chr14	sragcm37_mid	exon	111522781	111522973	0.00441886958162583	+	.	gene_id "ENSMUSG00000141574.1"; transcript_id "ENSMUSG00000141574.1_tx_15"; exon_id "chr14_111522781_111522973_+"; exonnum "7"; txlen "1518";
chr14	sragcm37_mid	exon	111522781	111522973	0.00441886958162583	+	.	gene_id "ENSMUSG00000141574.1"; transcript_id "ENSMUSG00000141574.1_tx_16"; exon_id "chr14_111522781_111522973_+"; exonnum "7"; txlen "1460";
chr14	sragcm37_mid	exon	111522781	111522973	0.00441886958162583	+	.	gene_id "ENSMUSG00000141574.1"; transcript_id "ENSMUSG00000141574.1_tx_17"; exon_id "chr14_111522781_111522973_+"; exonnum "7"; txlen "1519";
chr14	sragcm37_mid	exon	111522781	111522973	0.00441886958162583	+	.	gene_id "ENSMUSG00000141574.1"; transcript_id "ENSMUSG00000141574.1_tx_18"; exon_id "chr14_111522781_111522973_+"; exonnum "9"; txlen "1894";
chr14	sragcm37_mid	exon	111522781	111522973	0.00441886958162583	+	.	gene_id "ENSMUSG00000141574.1"; transcript_id "ENSMUSG00000141574.1_tx_19"; exon_id "chr14_111522781_111522973_+"; exonnum "9"; txlen "1836";
chr14	sragcm37_mid	exon	111522781	111522973	0.00904816152428147	+	.	gene_id "ENSMUSG00000141574.1"; transcript_id "ENSMUSG00000141574.1_tx_2"; exon_id "chr14_111522781_111522973_+"; exonnum "6"; txlen "1304";
chr14	sragcm37_mid	exon	111522781	111522973	0.00399802485956623	+	.	gene_id "ENSMUSG00000141574.1"; transcript_id "ENSMUSG00000141574.1_tx_20"; exon_id "chr14_111522781_111522973_+"; exonnum "7"; txlen "1557";
chr14	sragcm37_mid	exon	111522781	111522973	0.00399802485956623	+	.	gene_id "ENSMUSG00000141574.1"; transcript_id "ENSMUSG00000141574.1_tx_21"; exon_id "chr14_111522781_111522973_+"; exonnum "7"; txlen "1615";
chr14	sragcm37_mid	exon	111522781	111522973	0.00399802485956623	+	.	gene_id "ENSMUSG00000141574.1"; transcript_id "ENSMUSG00000141574.1_tx_22"; exon_id "chr14_111522781_111522973_+"; exonnum "6"; txlen "1454";
chr14	sragcm37_mid	exon	111522781	111522973	0.00399802485956623	+	.	gene_id "ENSMUSG00000141574.1"; transcript_id "ENSMUSG00000141574.1_tx_23"; exon_id "chr14_111522781_111522973_+"; exonnum "4"; txlen "1019";
chr14	sragcm37_mid	exon	111522781	111522973	0.00399802485956623	+	.	gene_id "ENSMUSG00000141574.1"; transcript_id "ENSMUSG00000141574.1_tx_24"; exon_id "chr14_111522781_111522973_+"; exonnum "4"; txlen "1077";
chr14	sragcm37_mid	exon	111522781	111522973	0.00399802485956623	+	.	gene_id "ENSMUSG00000141574.1"; transcript_id "ENSMUSG00000141574.1_tx_25"; exon_id "chr14_111522781_111522973_+"; exonnum "6"; txlen "1396";
chr14	sragcm37_mid	exon	111522781	111522973	0.00399802485956623	+	.	gene_id "ENSMUSG00000141574.1"; transcript_id "ENSMUSG00000141574.1_tx_26"; exon_id "chr14_111522781_111522973_+"; exonnum "8"; txlen "1771";
chr14	sragcm37_mid	exon	111522781	111522973	0.00399802485956623	+	.	gene_id "ENSMUSG00000141574.1"; transcript_id "ENSMUSG00000141574.1_tx_27"; exon_id "chr14_111522781_111522973_+"; exonnum "8"; txlen "1713";
chr14	sragcm37_mid	exon	111522781	111522973	0.00399802485956623	+	.	gene_id "ENSMUSG00000141574.1"; transcript_id "ENSMUSG00000141574.1_tx_28"; exon_id "chr14_111522781_111522973_+"; exonnum "5"; txlen "1269";
chr14	sragcm37_mid	exon	111522781	111522973	0.00399802485956623	+	.	gene_id "ENSMUSG00000141574.1"; transcript_id "ENSMUSG00000141574.1_tx_29"; exon_id "chr14_111522781_111522973_+"; exonnum "6"; txlen "1372";
chr14	sragcm37_mid	exon	111522781	111522973	0.00841689444119206	+	.	gene_id "ENSMUSG00000141574.1"; transcript_id "ENSMUSG00000141574.1_tx_3"; exon_id "chr14_111522781_111522973_+"; exonnum "6"; txlen "1386";
chr14	sragcm37_mid	exon	111522781	111522973	0.00399802485956623	+	.	gene_id "ENSMUSG00000141574.1"; transcript_id "ENSMUSG00000141574.1_tx_30"; exon_id "chr14_111522781_111522973_+"; exonnum "8"; txlen "1748";
chr14	sragcm37_mid	exon	111522781	111522973	0.00399802485956623	+	.	gene_id "ENSMUSG00000141574.1"; transcript_id "ENSMUSG00000141574.1_tx_31"; exon_id "chr14_111522781_111522973_+"; exonnum "6"; txlen "1430";
chr14	sragcm37_mid	exon	111522781	111522973	0.00399802485956623	+	.	gene_id "ENSMUSG00000141574.1"; transcript_id "ENSMUSG00000141574.1_tx_32"; exon_id "chr14_111522781_111522973_+"; exonnum "7"; txlen "1586";
chr14	sragcm37_mid	exon	111522781	111522973	0.00399802485956623	+	.	gene_id "ENSMUSG00000141574.1"; transcript_id "ENSMUSG00000141574.1_tx_33"; exon_id "chr14_111522781_111522973_+"; exonnum "7"; txlen "1528";
chr14	sragcm37_mid	exon	111522781	111522973	0.00399802485956623	+	.	gene_id "ENSMUSG00000141574.1"; transcript_id "ENSMUSG00000141574.1_tx_34"; exon_id "chr14_111522781_111522973_+"; exonnum "8"; txlen "1806";
chr14	sragcm37_mid	exon	111522781	111522973	0.00399802485956623	+	.	gene_id "ENSMUSG00000141574.1"; transcript_id "ENSMUSG00000141574.1_tx_35"; exon_id "chr14_111522781_111522973_+"; exonnum "7"; txlen "1645";
chr14	sragcm37_mid	exon	111522781	111522973	0.00399802485956623	+	.	gene_id "ENSMUSG00000141574.1"; transcript_id "ENSMUSG00000141574.1_tx_36"; exon_id "chr14_111522781_111522973_+"; exonnum "9"; txlen "1962";
chr14	sragcm37_mid	exon	111522781	111522973	0.00399802485956623	+	.	gene_id "ENSMUSG00000141574.1"; transcript_id "ENSMUSG00000141574.1_tx_37"; exon_id "chr14_111522781_111522973_+"; exonnum "9"; txlen "1904";
chr14	sragcm37_mid	exon	111522781	111522973	0.00252506833235762	+	.	gene_id "ENSMUSG00000141574.1"; transcript_id "ENSMUSG00000141574.1_tx_38"; exon_id "chr14_111522781_111522973_+"; exonnum "6"; txlen "1321";
chr14	sragcm37_mid	exon	111522781	111522973	0.00252506833235762	+	.	gene_id "ENSMUSG00000141574.1"; transcript_id "ENSMUSG00000141574.1_tx_39"; exon_id "chr14_111522781_111522973_+"; exonnum "2"; txlen "669";
chr14	sragcm37_mid	exon	111522781	111522973	0.00841689444119206	+	.	gene_id "ENSMUSG00000141574.1"; transcript_id "ENSMUSG00000141574.1_tx_4"; exon_id "chr14_111522781_111522973_+"; exonnum "7"; txlen "1547";
chr14	sragcm37_mid	exon	111522781	111522973	0.00252506833235762	+	.	gene_id "ENSMUSG00000141574.1"; transcript_id "ENSMUSG00000141574.1_tx_40"; exon_id "chr14_111522781_111522973_+"; exonnum "6"; txlen "1379";
chr14	sragcm37_mid	exon	111522781	111522973	0.00252506833235762	+	.	gene_id "ENSMUSG00000141574.1"; transcript_id "ENSMUSG00000141574.1_tx_41"; exon_id "chr14_111522781_111522973_+"; exonnum "6"; txlen "1389";
chr14	sragcm37_mid	exon	111522781	111522973	0.00252506833235762	+	.	gene_id "ENSMUSG00000141574.1"; transcript_id "ENSMUSG00000141574.1_tx_42"; exon_id "chr14_111522781_111522973_+"; exonnum "5"; txlen "1136";
chr14	sragcm37_mid	exon	111522781	111522973	0.00252506833235762	+	.	gene_id "ENSMUSG00000141574.1"; transcript_id "ENSMUSG00000141574.1_tx_43"; exon_id "chr14_111522781_111522973_+"; exonnum "5"; txlen "1218";
chr14	sragcm37_mid	exon	111522781	111522973	0.00252506833235762	+	.	gene_id "ENSMUSG00000141574.1"; transcript_id "ENSMUSG00000141574.1_tx_44"; exon_id "chr14_111522781_111522973_+"; exonnum "5"; txlen "1160";
chr14	sragcm37_mid	exon	111522781	111522973	0.00252506833235762	+	.	gene_id "ENSMUSG00000141574.1"; transcript_id "ENSMUSG00000141574.1_tx_45"; exon_id "chr14_111522781_111522973_+"; exonnum "7"; txlen "1535";
chr14	sragcm37_mid	exon	111522781	111522973	0.00252506833235762	+	.	gene_id "ENSMUSG00000141574.1"; transcript_id "ENSMUSG00000141574.1_tx_46"; exon_id "chr14_111522781_111522973_+"; exonnum "5"; txlen "1194";
chr14	sragcm37_mid	exon	111522781	111522973	0.00252506833235762	+	.	gene_id "ENSMUSG00000141574.1"; transcript_id "ENSMUSG00000141574.1_tx_47"; exon_id "chr14_111522781_111522973_+"; exonnum "7"; txlen "1512";
chr14	sragcm37_mid	exon	111522781	111522973	0.00252506833235762	+	.	gene_id "ENSMUSG00000141574.1"; transcript_id "ENSMUSG00000141574.1_tx_48"; exon_id "chr14_111522781_111522973_+"; exonnum "5"; txlen "1286";
chr14	sragcm37_mid	exon	111522781	111522973	0.00841689444119206	+	.	gene_id "ENSMUSG00000141574.1"; transcript_id "ENSMUSG00000141574.1_tx_5"; exon_id "chr14_111522781_111522973_+"; exonnum "6"; txlen "1362";
chr14	sragcm37_mid	exon	111522781	111522973	0.00694393791398345	+	.	gene_id "ENSMUSG00000141574.1"; transcript_id "ENSMUSG00000141574.1_tx_6"; exon_id "chr14_111522781_111522973_+"; exonnum "8"; txlen "1680";
chr14	sragcm37_mid	exon	111522781	111522973	0.00694393791398345	+	.	gene_id "ENSMUSG00000141574.1"; transcript_id "ENSMUSG00000141574.1_tx_7"; exon_id "chr14_111522781_111522973_+"; exonnum "8"; txlen "1738";
chr14	sragcm37_mid	exon	111522781	111522973	0.00694393791398345	+	.	gene_id "ENSMUSG00000141574.1"; transcript_id "ENSMUSG00000141574.1_tx_8"; exon_id "chr14_111522781_111522973_+"; exonnum "7"; txlen "1577";
chr14	sragcm37_mid	exon	111522781	111522973	0.00631267083089405	+	.	gene_id "ENSMUSG00000141574.1"; transcript_id "ENSMUSG00000141574.1_tx_9"; exon_id "chr14_111522781_111522973_+"; exonnum "4"; txlen "951";
chr14	sragcm37_ss	exon	111528615	111529012	0.00904816152428147	+	.	gene_id "ENSMUSG00000141574.1"; transcript_id "ENSMUSG00000141574.1_tx_1"; exon_id "chr14_111528615_111529012_+"; exonnum "8"; txlen "1489";
chr14	sragcm37_ss	exon	111528615	111529012	0.00568140374780464	+	.	gene_id "ENSMUSG00000141574.1"; transcript_id "ENSMUSG00000141574.1_tx_10"; exon_id "chr14_111528615_111529012_+"; exonnum "6"; txlen "1201";
chr14	sragcm37_ss	exon	111528615	111529012	0.00462929194265564	+	.	gene_id "ENSMUSG00000141574.1"; transcript_id "ENSMUSG00000141574.1_tx_11"; exon_id "chr14_111528615_111529012_+"; exonnum "5"; txlen "1009";
chr14	sragcm37_ss	exon	111528615	111529012	0.00441886958162583	+	.	gene_id "ENSMUSG00000141574.1"; transcript_id "ENSMUSG00000141574.1_tx_12"; exon_id "chr14_111528615_111529012_+"; exonnum "7"; txlen "1328";
chr14	sragcm37_ss	exon	111528615	111529012	0.00441886958162583	+	.	gene_id "ENSMUSG00000141574.1"; transcript_id "ENSMUSG00000141574.1_tx_13"; exon_id "chr14_111528615_111529012_+"; exonnum "9"; txlen "1703";
chr14	sragcm37_ss	exon	111528615	111529012	0.00441886958162583	+	.	gene_id "ENSMUSG00000141574.1"; transcript_id "ENSMUSG00000141574.1_tx_14"; exon_id "chr14_111528615_111529012_+"; exonnum "9"; txlen "1645";
chr14	sragcm37_ss	exon	111528615	111529012	0.00441886958162583	+	.	gene_id "ENSMUSG00000141574.1"; transcript_id "ENSMUSG00000141574.1_tx_15"; exon_id "chr14_111528615_111529012_+"; exonnum "8"; txlen "1518";
chr14	sragcm37_ss	exon	111528615	111529012	0.00441886958162583	+	.	gene_id "ENSMUSG00000141574.1"; transcript_id "ENSMUSG00000141574.1_tx_16"; exon_id "chr14_111528615_111529012_+"; exonnum "8"; txlen "1460";
chr14	sragcm37_ss	exon	111528615	111529012	0.00441886958162583	+	.	gene_id "ENSMUSG00000141574.1"; transcript_id "ENSMUSG00000141574.1_tx_17"; exon_id "chr14_111528615_111529012_+"; exonnum "8"; txlen "1519";
chr14	sragcm37_ss	exon	111528615	111529012	0.00441886958162583	+	.	gene_id "ENSMUSG00000141574.1"; transcript_id "ENSMUSG00000141574.1_tx_18"; exon_id "chr14_111528615_111529012_+"; exonnum "10"; txlen "1894";
chr14	sragcm37_ss	exon	111528615	111529012	0.00441886958162583	+	.	gene_id "ENSMUSG00000141574.1"; transcript_id "ENSMUSG00000141574.1_tx_19"; exon_id "chr14_111528615_111529012_+"; exonnum "10"; txlen "1836";
chr14	sragcm37_ss	exon	111528615	111529012	0.00904816152428147	+	.	gene_id "ENSMUSG00000141574.1"; transcript_id "ENSMUSG00000141574.1_tx_2"; exon_id "chr14_111528615_111529012_+"; exonnum "7"; txlen "1304";
chr14	sragcm37_ss	exon	111528615	111529012	0.00841689444119206	+	.	gene_id "ENSMUSG00000141574.1"; transcript_id "ENSMUSG00000141574.1_tx_3"; exon_id "chr14_111528615_111529012_+"; exonnum "7"; txlen "1386";
chr14	sragcm37_ss	exon	111528615	111529012	0.00252506833235762	+	.	gene_id "ENSMUSG00000141574.1"; transcript_id "ENSMUSG00000141574.1_tx_38"; exon_id "chr14_111528615_111529012_+"; exonnum "7"; txlen "1321";
chr14	sragcm37_ss	exon	111528615	111529012	0.00252506833235762	+	.	gene_id "ENSMUSG00000141574.1"; transcript_id "ENSMUSG00000141574.1_tx_39"; exon_id "chr14_111528615_111529012_+"; exonnum "3"; txlen "669";
chr14	sragcm37_ss	exon	111528615	111529012	0.00841689444119206	+	.	gene_id "ENSMUSG00000141574.1"; transcript_id "ENSMUSG00000141574.1_tx_4"; exon_id "chr14_111528615_111529012_+"; exonnum "8"; txlen "1547";
chr14	sragcm37_ss	exon	111528615	111529012	0.00252506833235762	+	.	gene_id "ENSMUSG00000141574.1"; transcript_id "ENSMUSG00000141574.1_tx_40"; exon_id "chr14_111528615_111529012_+"; exonnum "7"; txlen "1379";
chr14	sragcm37_ss	exon	111528615	111529012	0.00252506833235762	+	.	gene_id "ENSMUSG00000141574.1"; transcript_id "ENSMUSG00000141574.1_tx_42"; exon_id "chr14_111528615_111529012_+"; exonnum "6"; txlen "1136";
chr14	sragcm37_ss	exon	111528615	111529012	0.00252506833235762	+	.	gene_id "ENSMUSG00000141574.1"; transcript_id "ENSMUSG00000141574.1_tx_43"; exon_id "chr14_111528615_111529012_+"; exonnum "6"; txlen "1218";
chr14	sragcm37_ss	exon	111528615	111529012	0.00252506833235762	+	.	gene_id "ENSMUSG00000141574.1"; transcript_id "ENSMUSG00000141574.1_tx_44"; exon_id "chr14_111528615_111529012_+"; exonnum "6"; txlen "1160";
chr14	sragcm37_ss	exon	111528615	111529012	0.00252506833235762	+	.	gene_id "ENSMUSG00000141574.1"; transcript_id "ENSMUSG00000141574.1_tx_45"; exon_id "chr14_111528615_111529012_+"; exonnum "8"; txlen "1535";
chr14	sragcm37_ss	exon	111528615	111529012	0.00252506833235762	+	.	gene_id "ENSMUSG00000141574.1"; transcript_id "ENSMUSG00000141574.1_tx_46"; exon_id "chr14_111528615_111529012_+"; exonnum "6"; txlen "1194";
chr14	sragcm37_ss	exon	111528615	111529012	0.00252506833235762	+	.	gene_id "ENSMUSG00000141574.1"; transcript_id "ENSMUSG00000141574.1_tx_47"; exon_id "chr14_111528615_111529012_+"; exonnum "8"; txlen "1512";
chr14	sragcm37_ss	exon	111528615	111529012	0.00841689444119206	+	.	gene_id "ENSMUSG00000141574.1"; transcript_id "ENSMUSG00000141574.1_tx_5"; exon_id "chr14_111528615_111529012_+"; exonnum "7"; txlen "1362";
chr14	sragcm37_ss	exon	111528615	111529012	0.00694393791398345	+	.	gene_id "ENSMUSG00000141574.1"; transcript_id "ENSMUSG00000141574.1_tx_6"; exon_id "chr14_111528615_111529012_+"; exonnum "9"; txlen "1680";
chr14	sragcm37_ss	exon	111528615	111529012	0.00694393791398345	+	.	gene_id "ENSMUSG00000141574.1"; transcript_id "ENSMUSG00000141574.1_tx_7"; exon_id "chr14_111528615_111529012_+"; exonnum "9"; txlen "1738";
chr14	sragcm37_ss	exon	111528615	111529012	0.00694393791398345	+	.	gene_id "ENSMUSG00000141574.1"; transcript_id "ENSMUSG00000141574.1_tx_8"; exon_id "chr14_111528615_111529012_+"; exonnum "8"; txlen "1577";
chr14	sragcm37_ss	exon	111528615	111529012	0.00631267083089405	+	.	gene_id "ENSMUSG00000141574.1"; transcript_id "ENSMUSG00000141574.1_tx_9"; exon_id "chr14_111528615_111529012_+"; exonnum "5"; txlen "951";
chr14	sragcm37_mid	exon	111553991	111554396	0.00399802485956623	+	.	gene_id "ENSMUSG00000141574.1"; transcript_id "ENSMUSG00000141574.1_tx_20"; exon_id "chr14_111553991_111554396_+"; exonnum "8"; txlen "1557";
chr14	sragcm37_mid	exon	111553991	111554396	0.00399802485956623	+	.	gene_id "ENSMUSG00000141574.1"; transcript_id "ENSMUSG00000141574.1_tx_21"; exon_id "chr14_111553991_111554396_+"; exonnum "8"; txlen "1615";
chr14	sragcm37_mid	exon	111553991	111554396	0.00399802485956623	+	.	gene_id "ENSMUSG00000141574.1"; transcript_id "ENSMUSG00000141574.1_tx_22"; exon_id "chr14_111553991_111554396_+"; exonnum "7"; txlen "1454";
chr14	sragcm37_mid	exon	111553991	111554396	0.00399802485956623	+	.	gene_id "ENSMUSG00000141574.1"; transcript_id "ENSMUSG00000141574.1_tx_23"; exon_id "chr14_111553991_111554396_+"; exonnum "5"; txlen "1019";
chr14	sragcm37_mid	exon	111553991	111554396	0.00399802485956623	+	.	gene_id "ENSMUSG00000141574.1"; transcript_id "ENSMUSG00000141574.1_tx_24"; exon_id "chr14_111553991_111554396_+"; exonnum "5"; txlen "1077";
chr14	sragcm37_mid	exon	111553991	111554396	0.00399802485956623	+	.	gene_id "ENSMUSG00000141574.1"; transcript_id "ENSMUSG00000141574.1_tx_25"; exon_id "chr14_111553991_111554396_+"; exonnum "7"; txlen "1396";
chr14	sragcm37_mid	exon	111553991	111554396	0.00399802485956623	+	.	gene_id "ENSMUSG00000141574.1"; transcript_id "ENSMUSG00000141574.1_tx_26"; exon_id "chr14_111553991_111554396_+"; exonnum "9"; txlen "1771";
chr14	sragcm37_mid	exon	111553991	111554396	0.00399802485956623	+	.	gene_id "ENSMUSG00000141574.1"; transcript_id "ENSMUSG00000141574.1_tx_27"; exon_id "chr14_111553991_111554396_+"; exonnum "9"; txlen "1713";
chr14	sragcm37_mid	exon	111553991	111554396	0.00399802485956623	+	.	gene_id "ENSMUSG00000141574.1"; transcript_id "ENSMUSG00000141574.1_tx_28"; exon_id "chr14_111553991_111554396_+"; exonnum "6"; txlen "1269";
chr14	sragcm37_mid	exon	111553991	111554396	0.00399802485956623	+	.	gene_id "ENSMUSG00000141574.1"; transcript_id "ENSMUSG00000141574.1_tx_29"; exon_id "chr14_111553991_111554396_+"; exonnum "7"; txlen "1372";
chr14	sragcm37_mid	exon	111553991	111554396	0.00399802485956623	+	.	gene_id "ENSMUSG00000141574.1"; transcript_id "ENSMUSG00000141574.1_tx_30"; exon_id "chr14_111553991_111554396_+"; exonnum "9"; txlen "1748";
chr14	sragcm37_mid	exon	111553991	111554396	0.00399802485956623	+	.	gene_id "ENSMUSG00000141574.1"; transcript_id "ENSMUSG00000141574.1_tx_31"; exon_id "chr14_111553991_111554396_+"; exonnum "7"; txlen "1430";
chr14	sragcm37_mid	exon	111553991	111554396	0.00399802485956623	+	.	gene_id "ENSMUSG00000141574.1"; transcript_id "ENSMUSG00000141574.1_tx_32"; exon_id "chr14_111553991_111554396_+"; exonnum "8"; txlen "1586";
chr14	sragcm37_mid	exon	111553991	111554396	0.00399802485956623	+	.	gene_id "ENSMUSG00000141574.1"; transcript_id "ENSMUSG00000141574.1_tx_33"; exon_id "chr14_111553991_111554396_+"; exonnum "8"; txlen "1528";
chr14	sragcm37_mid	exon	111553991	111554396	0.00399802485956623	+	.	gene_id "ENSMUSG00000141574.1"; transcript_id "ENSMUSG00000141574.1_tx_34"; exon_id "chr14_111553991_111554396_+"; exonnum "9"; txlen "1806";
chr14	sragcm37_mid	exon	111553991	111554396	0.00399802485956623	+	.	gene_id "ENSMUSG00000141574.1"; transcript_id "ENSMUSG00000141574.1_tx_35"; exon_id "chr14_111553991_111554396_+"; exonnum "8"; txlen "1645";
chr14	sragcm37_mid	exon	111553991	111554396	0.00399802485956623	+	.	gene_id "ENSMUSG00000141574.1"; transcript_id "ENSMUSG00000141574.1_tx_36"; exon_id "chr14_111553991_111554396_+"; exonnum "10"; txlen "1962";
chr14	sragcm37_mid	exon	111553991	111554396	0.00399802485956623	+	.	gene_id "ENSMUSG00000141574.1"; transcript_id "ENSMUSG00000141574.1_tx_37"; exon_id "chr14_111553991_111554396_+"; exonnum "10"; txlen "1904";
chr14	sragcm37_mid	exon	111553991	111554396	0.00252506833235762	+	.	gene_id "ENSMUSG00000141574.1"; transcript_id "ENSMUSG00000141574.1_tx_41"; exon_id "chr14_111553991_111554396_+"; exonnum "7"; txlen "1389";
chr14	sragcm37_mid	exon	111553991	111554396	0.00252506833235762	+	.	gene_id "ENSMUSG00000141574.1"; transcript_id "ENSMUSG00000141574.1_tx_48"; exon_id "chr14_111553991_111554396_+"; exonnum "6"; txlen "1286";
chr14	sragcm37_ss	exon	111556979	111557038	0.00399802485956623	+	.	gene_id "ENSMUSG00000141574.1"; transcript_id "ENSMUSG00000141574.1_tx_20"; exon_id "chr14_111556979_111557038_+"; exonnum "9"; txlen "1557";
chr14	sragcm37_ss	exon	111556979	111557038	0.00399802485956623	+	.	gene_id "ENSMUSG00000141574.1"; transcript_id "ENSMUSG00000141574.1_tx_21"; exon_id "chr14_111556979_111557038_+"; exonnum "9"; txlen "1615";
chr14	sragcm37_ss	exon	111556979	111557038	0.00399802485956623	+	.	gene_id "ENSMUSG00000141574.1"; transcript_id "ENSMUSG00000141574.1_tx_22"; exon_id "chr14_111556979_111557038_+"; exonnum "8"; txlen "1454";
chr14	sragcm37_ss	exon	111556979	111557038	0.00399802485956623	+	.	gene_id "ENSMUSG00000141574.1"; transcript_id "ENSMUSG00000141574.1_tx_23"; exon_id "chr14_111556979_111557038_+"; exonnum "6"; txlen "1019";
chr14	sragcm37_ss	exon	111556979	111557038	0.00399802485956623	+	.	gene_id "ENSMUSG00000141574.1"; transcript_id "ENSMUSG00000141574.1_tx_24"; exon_id "chr14_111556979_111557038_+"; exonnum "6"; txlen "1077";
chr14	sragcm37_ss	exon	111556979	111557038	0.00399802485956623	+	.	gene_id "ENSMUSG00000141574.1"; transcript_id "ENSMUSG00000141574.1_tx_25"; exon_id "chr14_111556979_111557038_+"; exonnum "8"; txlen "1396";
chr14	sragcm37_ss	exon	111556979	111557038	0.00399802485956623	+	.	gene_id "ENSMUSG00000141574.1"; transcript_id "ENSMUSG00000141574.1_tx_26"; exon_id "chr14_111556979_111557038_+"; exonnum "10"; txlen "1771";
chr14	sragcm37_ss	exon	111556979	111557038	0.00399802485956623	+	.	gene_id "ENSMUSG00000141574.1"; transcript_id "ENSMUSG00000141574.1_tx_27"; exon_id "chr14_111556979_111557038_+"; exonnum "10"; txlen "1713";
chr14	sragcm37_ss	exon	111556979	111557038	0.00399802485956623	+	.	gene_id "ENSMUSG00000141574.1"; transcript_id "ENSMUSG00000141574.1_tx_28"; exon_id "chr14_111556979_111557038_+"; exonnum "7"; txlen "1269";
chr14	sragcm37_ss	exon	111556979	111557038	0.00399802485956623	+	.	gene_id "ENSMUSG00000141574.1"; transcript_id "ENSMUSG00000141574.1_tx_29"; exon_id "chr14_111556979_111557038_+"; exonnum "8"; txlen "1372";
chr14	sragcm37_ss	exon	111556979	111557038	0.00399802485956623	+	.	gene_id "ENSMUSG00000141574.1"; transcript_id "ENSMUSG00000141574.1_tx_30"; exon_id "chr14_111556979_111557038_+"; exonnum "10"; txlen "1748";
chr14	sragcm37_ss	exon	111556979	111557038	0.00399802485956623	+	.	gene_id "ENSMUSG00000141574.1"; transcript_id "ENSMUSG00000141574.1_tx_31"; exon_id "chr14_111556979_111557038_+"; exonnum "8"; txlen "1430";
chr14	sragcm37_ss	exon	111556979	111557038	0.00399802485956623	+	.	gene_id "ENSMUSG00000141574.1"; transcript_id "ENSMUSG00000141574.1_tx_32"; exon_id "chr14_111556979_111557038_+"; exonnum "9"; txlen "1586";
chr14	sragcm37_ss	exon	111556979	111557038	0.00399802485956623	+	.	gene_id "ENSMUSG00000141574.1"; transcript_id "ENSMUSG00000141574.1_tx_33"; exon_id "chr14_111556979_111557038_+"; exonnum "9"; txlen "1528";
chr14	sragcm37_ss	exon	111556979	111557038	0.00399802485956623	+	.	gene_id "ENSMUSG00000141574.1"; transcript_id "ENSMUSG00000141574.1_tx_34"; exon_id "chr14_111556979_111557038_+"; exonnum "10"; txlen "1806";
chr14	sragcm37_ss	exon	111556979	111557038	0.00399802485956623	+	.	gene_id "ENSMUSG00000141574.1"; transcript_id "ENSMUSG00000141574.1_tx_35"; exon_id "chr14_111556979_111557038_+"; exonnum "9"; txlen "1645";
chr14	sragcm37_ss	exon	111556979	111557038	0.00399802485956623	+	.	gene_id "ENSMUSG00000141574.1"; transcript_id "ENSMUSG00000141574.1_tx_36"; exon_id "chr14_111556979_111557038_+"; exonnum "11"; txlen "1962";
chr14	sragcm37_ss	exon	111556979	111557038	0.00399802485956623	+	.	gene_id "ENSMUSG00000141574.1"; transcript_id "ENSMUSG00000141574.1_tx_37"; exon_id "chr14_111556979_111557038_+"; exonnum "11"; txlen "1904";
chr14	sragcm37_ss	exon	111556979	111557038	0.00252506833235762	+	.	gene_id "ENSMUSG00000141574.1"; transcript_id "ENSMUSG00000141574.1_tx_41"; exon_id "chr14_111556979_111557038_+"; exonnum "8"; txlen "1389";
chr14	sragcm37_ss	exon	111556979	111557038	0.00252506833235762	+	.	gene_id "ENSMUSG00000141574.1"; transcript_id "ENSMUSG00000141574.1_tx_48"; exon_id "chr14_111556979_111557038_+"; exonnum "7"; txlen "1286";
chr14	HAVANA	exon	111581647	111581775	0	+	.	gene_id "ENSMUSG00000125811.1"; transcript_id "ENSMUST00000272396.1"; gene_type "lncRNA"; gene_name "ENSMUSG00000125811"; transcript_type "lncRNA"; transcript_name "ENSMUST00000272396"; exon_number 1; exon_id "ENSMUSE00001540169.1"; level 2; tag "basic"; tag "TAGENE";
chr14	HAVANA	transcript	111581647	111591678	0	+	.	gene_id "ENSMUSG00000125811.1"; transcript_id "ENSMUST00000272396.1"; gene_type "lncRNA"; gene_name "ENSMUSG00000125811"; transcript_type "lncRNA"; transcript_name "ENSMUST00000272396"; level 2; tag "basic"; tag "TAGENE";
chr14	HAVANA	gene	111581647	111605810	0	+	.	gene_id "ENSMUSG00000125811.1"; gene_type "lncRNA"; gene_name "ENSMUSG00000125811"; level 2;
chr14	HAVANA	exon	111581648	111581775	0	+	.	gene_id "ENSMUSG00000125811.1"; transcript_id "ENSMUST00000272390.1"; gene_type "lncRNA"; gene_name "ENSMUSG00000125811"; transcript_type "lncRNA"; transcript_name "ENSMUST00000272390"; exon_number 1; exon_id "ENSMUSE00001540158.1"; level 2; tag "Ensembl_canonical"; tag "GENCODE_Primary"; tag "TAGENE";
chr14	HAVANA	transcript	111581648	111605806	0	+	.	gene_id "ENSMUSG00000125811.1"; transcript_id "ENSMUST00000272390.1"; gene_type "lncRNA"; gene_name "ENSMUSG00000125811"; transcript_type "lncRNA"; transcript_name "ENSMUST00000272390"; level 2; tag "Ensembl_canonical"; tag "GENCODE_Primary"; tag "TAGENE";
chr14	HAVANA	exon	111581659	111581775	0	+	.	gene_id "ENSMUSG00000125811.1"; transcript_id "ENSMUST00000272397.1"; gene_type "lncRNA"; gene_name "ENSMUSG00000125811"; transcript_type "lncRNA"; transcript_name "ENSMUST00000272397"; exon_number 1; exon_id "ENSMUSE00001540156.1"; level 2; tag "TAGENE";
chr14	HAVANA	exon	111581659	111581775	0	+	.	gene_id "ENSMUSG00000125811.1"; transcript_id "ENSMUST00000272391.1"; gene_type "lncRNA"; gene_name "ENSMUSG00000125811"; transcript_type "lncRNA"; transcript_name "ENSMUST00000272391"; exon_number 1; exon_id "ENSMUSE00001540156.1"; level 2; tag "TAGENE";
chr14	HAVANA	transcript	111581659	111591670	0	+	.	gene_id "ENSMUSG00000125811.1"; transcript_id "ENSMUST00000272397.1"; gene_type "lncRNA"; gene_name "ENSMUSG00000125811"; transcript_type "lncRNA"; transcript_name "ENSMUST00000272397"; level 2; tag "TAGENE";
chr14	HAVANA	transcript	111581659	111605810	0	+	.	gene_id "ENSMUSG00000125811.1"; transcript_id "ENSMUST00000272391.1"; gene_type "lncRNA"; gene_name "ENSMUSG00000125811"; transcript_type "lncRNA"; transcript_name "ENSMUST00000272391"; level 2; tag "TAGENE";
chr14	HAVANA	exon	111581664	111581775	0	+	.	gene_id "ENSMUSG00000125811.1"; transcript_id "ENSMUST00000272392.1"; gene_type "lncRNA"; gene_name "ENSMUSG00000125811"; transcript_type "lncRNA"; transcript_name "ENSMUST00000272392"; exon_number 1; exon_id "ENSMUSE00001540168.1"; level 2; tag "TAGENE";
chr14	HAVANA	exon	111581664	111581775	0	+	.	gene_id "ENSMUSG00000125811.1"; transcript_id "ENSMUST00000272393.1"; gene_type "lncRNA"; gene_name "ENSMUSG00000125811"; transcript_type "lncRNA"; transcript_name "ENSMUST00000272393"; exon_number 1; exon_id "ENSMUSE00001540168.1"; level 2; tag "basic"; tag "TAGENE";
chr14	HAVANA	transcript	111581664	111605801	0	+	.	gene_id "ENSMUSG00000125811.1"; transcript_id "ENSMUST00000272392.1"; gene_type "lncRNA"; gene_name "ENSMUSG00000125811"; transcript_type "lncRNA"; transcript_name "ENSMUST00000272392"; level 2; tag "TAGENE";
chr14	HAVANA	transcript	111581664	111605801	0	+	.	gene_id "ENSMUSG00000125811.1"; transcript_id "ENSMUST00000272393.1"; gene_type "lncRNA"; gene_name "ENSMUSG00000125811"; transcript_type "lncRNA"; transcript_name "ENSMUST00000272393"; level 2; tag "basic"; tag "TAGENE";
chr14	HAVANA	exon	111581676	111581775	0	+	.	gene_id "ENSMUSG00000125811.1"; transcript_id "ENSMUST00000272394.1"; gene_type "lncRNA"; gene_name "ENSMUSG00000125811"; transcript_type "lncRNA"; transcript_name "ENSMUST00000272394"; exon_number 1; exon_id "ENSMUSE00001540166.1"; level 2; tag "TAGENE";
chr14	HAVANA	transcript	111581676	111605801	0	+	.	gene_id "ENSMUSG00000125811.1"; transcript_id "ENSMUST00000272394.1"; gene_type "lncRNA"; gene_name "ENSMUSG00000125811"; transcript_type "lncRNA"; transcript_name "ENSMUST00000272394"; level 2; tag "TAGENE";
chr14	HAVANA	exon	111581986	111582053	0	+	.	gene_id "ENSMUSG00000125811.1"; transcript_id "ENSMUST00000272393.1"; gene_type "lncRNA"; gene_name "ENSMUSG00000125811"; transcript_type "lncRNA"; transcript_name "ENSMUST00000272393"; exon_number 2; exon_id "ENSMUSE00001540165.1"; level 2; tag "basic"; tag "TAGENE";
chr14	HAVANA	exon	111582000	111582053	0	+	.	gene_id "ENSMUSG00000125811.1"; transcript_id "ENSMUST00000272396.1"; gene_type "lncRNA"; gene_name "ENSMUSG00000125811"; transcript_type "lncRNA"; transcript_name "ENSMUST00000272396"; exon_number 2; exon_id "ENSMUSE00001540157.1"; level 2; tag "basic"; tag "TAGENE";
chr14	HAVANA	exon	111582000	111582053	0	+	.	gene_id "ENSMUSG00000125811.1"; transcript_id "ENSMUST00000272390.1"; gene_type "lncRNA"; gene_name "ENSMUSG00000125811"; transcript_type "lncRNA"; transcript_name "ENSMUST00000272390"; exon_number 2; exon_id "ENSMUSE00001540157.1"; level 2; tag "Ensembl_canonical"; tag "GENCODE_Primary"; tag "TAGENE";
chr14	HAVANA	exon	111582000	111582053	0	+	.	gene_id "ENSMUSG00000125811.1"; transcript_id "ENSMUST00000272392.1"; gene_type "lncRNA"; gene_name "ENSMUSG00000125811"; transcript_type "lncRNA"; transcript_name "ENSMUST00000272392"; exon_number 2; exon_id "ENSMUSE00001540157.1"; level 2; tag "TAGENE";
chr14	HAVANA	exon	111582000	111582053	0	+	.	gene_id "ENSMUSG00000125811.1"; transcript_id "ENSMUST00000272394.1"; gene_type "lncRNA"; gene_name "ENSMUSG00000125811"; transcript_type "lncRNA"; transcript_name "ENSMUST00000272394"; exon_number 2; exon_id "ENSMUSE00001540157.1"; level 2; tag "TAGENE";
chr14	HAVANA	exon	111588344	111588441	0	+	.	gene_id "ENSMUSG00000125811.1"; transcript_id "ENSMUST00000272395.1"; gene_type "lncRNA"; gene_name "ENSMUSG00000125811"; transcript_type "lncRNA"; transcript_name "ENSMUST00000272395"; exon_number 1; exon_id "ENSMUSE00001540164.1"; level 2; tag "TAGENE";
chr14	HAVANA	transcript	111588344	111605801	0	+	.	gene_id "ENSMUSG00000125811.1"; transcript_id "ENSMUST00000272395.1"; gene_type "lncRNA"; gene_name "ENSMUSG00000125811"; transcript_type "lncRNA"; transcript_name "ENSMUST00000272395"; level 2; tag "TAGENE";
chr14	HAVANA	exon	111588345	111588441	0	+	.	gene_id "ENSMUSG00000125811.1"; transcript_id "ENSMUST00000272398.1"; gene_type "lncRNA"; gene_name "ENSMUSG00000125811"; transcript_type "lncRNA"; transcript_name "ENSMUST00000272398"; exon_number 1; exon_id "ENSMUSE00001540159.1"; level 2; tag "TAGENE";
chr14	HAVANA	transcript	111588345	111591617	0	+	.	gene_id "ENSMUSG00000125811.1"; transcript_id "ENSMUST00000272398.1"; gene_type "lncRNA"; gene_name "ENSMUSG00000125811"; transcript_type "lncRNA"; transcript_name "ENSMUST00000272398"; level 2; tag "TAGENE";
chr14	HAVANA	exon	111588368	111588441	0	+	.	gene_id "ENSMUSG00000125811.1"; transcript_id "ENSMUST00000272396.1"; gene_type "lncRNA"; gene_name "ENSMUSG00000125811"; transcript_type "lncRNA"; transcript_name "ENSMUST00000272396"; exon_number 3; exon_id "ENSMUSE00001540163.1"; level 2; tag "basic"; tag "TAGENE";
chr14	HAVANA	exon	111588368	111588441	0	+	.	gene_id "ENSMUSG00000125811.1"; transcript_id "ENSMUST00000272390.1"; gene_type "lncRNA"; gene_name "ENSMUSG00000125811"; transcript_type "lncRNA"; transcript_name "ENSMUST00000272390"; exon_number 3; exon_id "ENSMUSE00001540163.1"; level 2; tag "Ensembl_canonical"; tag "GENCODE_Primary"; tag "TAGENE";
chr14	HAVANA	exon	111588368	111588441	0	+	.	gene_id "ENSMUSG00000125811.1"; transcript_id "ENSMUST00000272397.1"; gene_type "lncRNA"; gene_name "ENSMUSG00000125811"; transcript_type "lncRNA"; transcript_name "ENSMUST00000272397"; exon_number 2; exon_id "ENSMUSE00001540163.1"; level 2; tag "TAGENE";
chr14	HAVANA	exon	111588368	111588441	0	+	.	gene_id "ENSMUSG00000125811.1"; transcript_id "ENSMUST00000272391.1"; gene_type "lncRNA"; gene_name "ENSMUSG00000125811"; transcript_type "lncRNA"; transcript_name "ENSMUST00000272391"; exon_number 2; exon_id "ENSMUSE00001540163.1"; level 2; tag "TAGENE";
chr14	HAVANA	exon	111588368	111588441	0	+	.	gene_id "ENSMUSG00000125811.1"; transcript_id "ENSMUST00000272393.1"; gene_type "lncRNA"; gene_name "ENSMUSG00000125811"; transcript_type "lncRNA"; transcript_name "ENSMUST00000272393"; exon_number 3; exon_id "ENSMUSE00001540163.1"; level 2; tag "basic"; tag "TAGENE";
chr14	HAVANA	exon	111588368	111588441	0	+	.	gene_id "ENSMUSG00000125811.1"; transcript_id "ENSMUST00000272394.1"; gene_type "lncRNA"; gene_name "ENSMUSG00000125811"; transcript_type "lncRNA"; transcript_name "ENSMUST00000272394"; exon_number 3; exon_id "ENSMUSE00001540163.1"; level 2; tag "TAGENE";
chr14	HAVANA	exon	111591462	111591617	0	+	.	gene_id "ENSMUSG00000125811.1"; transcript_id "ENSMUST00000272398.1"; gene_type "lncRNA"; gene_name "ENSMUSG00000125811"; transcript_type "lncRNA"; transcript_name "ENSMUST00000272398"; exon_number 2; exon_id "ENSMUSE00001540171.1"; level 2; tag "TAGENE";
chr14	HAVANA	exon	111591462	111591670	0	+	.	gene_id "ENSMUSG00000125811.1"; transcript_id "ENSMUST00000272397.1"; gene_type "lncRNA"; gene_name "ENSMUSG00000125811"; transcript_type "lncRNA"; transcript_name "ENSMUST00000272397"; exon_number 3; exon_id "ENSMUSE00001540160.1"; level 2; tag "TAGENE";
chr14	HAVANA	exon	111591462	111591678	0	+	.	gene_id "ENSMUSG00000125811.1"; transcript_id "ENSMUST00000272396.1"; gene_type "lncRNA"; gene_name "ENSMUSG00000125811"; transcript_type "lncRNA"; transcript_name "ENSMUST00000272396"; exon_number 4; exon_id "ENSMUSE00001540172.1"; level 2; tag "basic"; tag "TAGENE";
chr14	HAVANA	exon	111605593	111605801	0	+	.	gene_id "ENSMUSG00000125811.1"; transcript_id "ENSMUST00000272392.1"; gene_type "lncRNA"; gene_name "ENSMUSG00000125811"; transcript_type "lncRNA"; transcript_name "ENSMUST00000272392"; exon_number 3; exon_id "ENSMUSE00001540167.1"; level 2; tag "TAGENE";
chr14	HAVANA	exon	111605593	111605801	0	+	.	gene_id "ENSMUSG00000125811.1"; transcript_id "ENSMUST00000272393.1"; gene_type "lncRNA"; gene_name "ENSMUSG00000125811"; transcript_type "lncRNA"; transcript_name "ENSMUST00000272393"; exon_number 4; exon_id "ENSMUSE00001540167.1"; level 2; tag "basic"; tag "TAGENE";
chr14	HAVANA	exon	111605593	111605801	0	+	.	gene_id "ENSMUSG00000125811.1"; transcript_id "ENSMUST00000272395.1"; gene_type "lncRNA"; gene_name "ENSMUSG00000125811"; transcript_type "lncRNA"; transcript_name "ENSMUST00000272395"; exon_number 2; exon_id "ENSMUSE00001540167.1"; level 2; tag "TAGENE";
chr14	HAVANA	exon	111605593	111605806	0	+	.	gene_id "ENSMUSG00000125811.1"; transcript_id "ENSMUST00000272390.1"; gene_type "lncRNA"; gene_name "ENSMUSG00000125811"; transcript_type "lncRNA"; transcript_name "ENSMUST00000272390"; exon_number 4; exon_id "ENSMUSE00001540161.1"; level 2; tag "Ensembl_canonical"; tag "GENCODE_Primary"; tag "TAGENE";
chr14	HAVANA	exon	111605593	111605810	0	+	.	gene_id "ENSMUSG00000125811.1"; transcript_id "ENSMUST00000272391.1"; gene_type "lncRNA"; gene_name "ENSMUSG00000125811"; transcript_type "lncRNA"; transcript_name "ENSMUST00000272391"; exon_number 3; exon_id "ENSMUSE00001540170.1"; level 2; tag "TAGENE";
chr14	HAVANA	exon	111605596	111605801	0	+	.	gene_id "ENSMUSG00000125811.1"; transcript_id "ENSMUST00000272394.1"; gene_type "lncRNA"; gene_name "ENSMUSG00000125811"; transcript_type "lncRNA"; transcript_name "ENSMUST00000272394"; exon_number 4; exon_id "ENSMUSE00001540162.1"; level 2; tag "TAGENE";
chr14	HAVANA	gene	111781633	111782524	0	+	.	gene_id "ENSMUSG00000115818.2"; gene_type "processed_pseudogene"; gene_name "Gm18580"; level 2; mgi_id "MGI:5010765"; havana_gene "OTTMUSG00000069672.1";
chr14	HAVANA	transcript	111781633	111782524	0	+	.	gene_id "ENSMUSG00000115818.2"; transcript_id "ENSMUST00000227161.2"; gene_type "processed_pseudogene"; gene_name "Gm18580"; transcript_type "processed_pseudogene"; transcript_name "Gm18580-201"; level 2; mgi_id "MGI:5010765"; ont "PGO:0000004"; tag "basic"; tag "Ensembl_canonical"; tag "GENCODE_Primary"; havana_gene "OTTMUSG00000069672.1"; havana_transcript "OTTMUST00000168471.1";
chr14	HAVANA	exon	111781633	111782524	0	+	.	gene_id "ENSMUSG00000115818.2"; transcript_id "ENSMUST00000227161.2"; gene_type "processed_pseudogene"; gene_name "Gm18580"; transcript_type "processed_pseudogene"; transcript_name "Gm18580-201"; exon_number 1; exon_id "ENSMUSE00001435619.2"; level 2; mgi_id "MGI:5010765"; ont "PGO:0000004"; tag "basic"; tag "Ensembl_canonical"; tag "GENCODE_Primary"; havana_gene "OTTMUSG00000069672.1"; havana_transcript "OTTMUST00000168471.1";
chr14	HAVANA	exon	111912529	111913155	0	+	.	gene_id "ENSMUSG00000033214.11"; transcript_id "ENSMUST00000042767.9"; gene_type "protein_coding"; gene_name "Slitrk5"; transcript_type "protein_coding"; transcript_name "Slitrk5-201"; exon_number 1; exon_id "ENSMUSE00000552756.3"; level 2; protein_id "ENSMUSP00000041499.8"; transcript_support_level "2"; mgi_id "MGI:2679448"; tag "basic"; tag "Ensembl_canonical"; tag "GENCODE_Primary"; tag "appris_principal_1"; tag "CCDS"; ccdsid "CCDS27328.1"; havana_gene "OTTMUSG00000069673.1"; havana_transcript "OTTMUST00000168472.1";
chr14	HAVANA	UTR	111912529	111913155	0	+	.	gene_id "ENSMUSG00000033214.11"; transcript_id "ENSMUST00000042767.9"; gene_type "protein_coding"; gene_name "Slitrk5"; transcript_type "protein_coding"; transcript_name "Slitrk5-201"; exon_number 1; exon_id "ENSMUSE00000552756.3"; level 2; protein_id "ENSMUSP00000041499.8"; transcript_support_level "2"; mgi_id "MGI:2679448"; tag "basic"; tag "Ensembl_canonical"; tag "GENCODE_Primary"; tag "appris_principal_1"; tag "CCDS"; ccdsid "CCDS27328.1"; havana_gene "OTTMUSG00000069673.1"; havana_transcript "OTTMUST00000168472.1";
chr14	HAVANA	gene	111912529	111920573	0	+	.	gene_id "ENSMUSG00000033214.11"; gene_type "protein_coding"; gene_name "Slitrk5"; level 2; mgi_id "MGI:2679448"; havana_gene "OTTMUSG00000069673.1";
chr14	HAVANA	transcript	111912529	111920573	0	+	.	gene_id "ENSMUSG00000033214.11"; transcript_id "ENSMUST00000042767.9"; gene_type "protein_coding"; gene_name "Slitrk5"; transcript_type "protein_coding"; transcript_name "Slitrk5-201"; level 2; protein_id "ENSMUSP00000041499.8"; transcript_support_level "2"; mgi_id "MGI:2679448"; tag "basic"; tag "Ensembl_canonical"; tag "GENCODE_Primary"; tag "appris_principal_1"; tag "CCDS"; ccdsid "CCDS27328.1"; havana_gene "OTTMUSG00000069673.1"; havana_transcript "OTTMUST00000168472.1";
chr14	HAVANA	exon	111913281	111913712	0	+	.	gene_id "ENSMUSG00000033214.11"; transcript_id "ENSMUST00000227891.2"; gene_type "protein_coding"; gene_name "Slitrk5"; transcript_type "protein_coding"; transcript_name "Slitrk5-202"; exon_number 1; exon_id "ENSMUSE00001428997.2"; level 2; protein_id "ENSMUSP00000154387.2"; mgi_id "MGI:2679448"; tag "mRNA_end_NF"; tag "cds_end_NF"; tag "alternative_5_UTR"; havana_gene "OTTMUSG00000069673.1"; havana_transcript "OTTMUST00000168473.1";
chr14	HAVANA	UTR	111913281	111913712	0	+	.	gene_id "ENSMUSG00000033214.11"; transcript_id "ENSMUST00000227891.2"; gene_type "protein_coding"; gene_name "Slitrk5"; transcript_type "protein_coding"; transcript_name "Slitrk5-202"; exon_number 1; exon_id "ENSMUSE00001428997.2"; level 2; protein_id "ENSMUSP00000154387.2"; mgi_id "MGI:2679448"; tag "mRNA_end_NF"; tag "cds_end_NF"; tag "alternative_5_UTR"; havana_gene "OTTMUSG00000069673.1"; havana_transcript "OTTMUST00000168473.1";
chr14	HAVANA	transcript	111913281	111916774	0	+	.	gene_id "ENSMUSG00000033214.11"; transcript_id "ENSMUST00000227891.2"; gene_type "protein_coding"; gene_name "Slitrk5"; transcript_type "protein_coding"; transcript_name "Slitrk5-202"; level 2; protein_id "ENSMUSP00000154387.2"; mgi_id "MGI:2679448"; tag "mRNA_end_NF"; tag "cds_end_NF"; tag "alternative_5_UTR"; havana_gene "OTTMUSG00000069673.1"; havana_transcript "OTTMUST00000168473.1";
chr14	HAVANA	UTR	111916370	111916377	0	+	.	gene_id "ENSMUSG00000033214.11"; transcript_id "ENSMUST00000042767.9"; gene_type "protein_coding"; gene_name "Slitrk5"; transcript_type "protein_coding"; transcript_name "Slitrk5-201"; exon_number 2; exon_id "ENSMUSE00000360541.9"; level 2; protein_id "ENSMUSP00000041499.8"; transcript_support_level "2"; mgi_id "MGI:2679448"; tag "basic"; tag "Ensembl_canonical"; tag "GENCODE_Primary"; tag "appris_principal_1"; tag "CCDS"; ccdsid "CCDS27328.1"; havana_gene "OTTMUSG00000069673.1"; havana_transcript "OTTMUST00000168472.1";
chr14	HAVANA	UTR	111916370	111916377	0	+	.	gene_id "ENSMUSG00000033214.11"; transcript_id "ENSMUST00000227891.2"; gene_type "protein_coding"; gene_name "Slitrk5"; transcript_type "protein_coding"; transcript_name "Slitrk5-202"; exon_number 2; exon_id "ENSMUSE00001430907.2"; level 2; protein_id "ENSMUSP00000154387.2"; mgi_id "MGI:2679448"; tag "mRNA_end_NF"; tag "cds_end_NF"; tag "alternative_5_UTR"; havana_gene "OTTMUSG00000069673.1"; havana_transcript "OTTMUST00000168473.1";
chr14	HAVANA	exon	111916370	111916774	0	+	.	gene_id "ENSMUSG00000033214.11"; transcript_id "ENSMUST00000227891.2"; gene_type "protein_coding"; gene_name "Slitrk5"; transcript_type "protein_coding"; transcript_name "Slitrk5-202"; exon_number 2; exon_id "ENSMUSE00001430907.2"; level 2; protein_id "ENSMUSP00000154387.2"; mgi_id "MGI:2679448"; tag "mRNA_end_NF"; tag "cds_end_NF"; tag "alternative_5_UTR"; havana_gene "OTTMUSG00000069673.1"; havana_transcript "OTTMUST00000168473.1";
chr14	HAVANA	exon	111916370	111920573	0	+	.	gene_id "ENSMUSG00000033214.11"; transcript_id "ENSMUST00000042767.9"; gene_type "protein_coding"; gene_name "Slitrk5"; transcript_type "protein_coding"; transcript_name "Slitrk5-201"; exon_number 2; exon_id "ENSMUSE00000360541.9"; level 2; protein_id "ENSMUSP00000041499.8"; transcript_support_level "2"; mgi_id "MGI:2679448"; tag "basic"; tag "Ensembl_canonical"; tag "GENCODE_Primary"; tag "appris_principal_1"; tag "CCDS"; ccdsid "CCDS27328.1"; havana_gene "OTTMUSG00000069673.1"; havana_transcript "OTTMUST00000168472.1";
chr14	HAVANA	start_codon	111916378	111916380	0	+	0	gene_id "ENSMUSG00000033214.11"; transcript_id "ENSMUST00000042767.9"; gene_type "protein_coding"; gene_name "Slitrk5"; transcript_type "protein_coding"; transcript_name "Slitrk5-201"; exon_number 2; exon_id "ENSMUSE00000360541.9"; level 2; protein_id "ENSMUSP00000041499.8"; transcript_support_level "2"; mgi_id "MGI:2679448"; tag "basic"; tag "Ensembl_canonical"; tag "GENCODE_Primary"; tag "appris_principal_1"; tag "CCDS"; ccdsid "CCDS27328.1"; havana_gene "OTTMUSG00000069673.1"; havana_transcript "OTTMUST00000168472.1";
chr14	HAVANA	start_codon	111916378	111916380	0	+	0	gene_id "ENSMUSG00000033214.11"; transcript_id "ENSMUST00000227891.2"; gene_type "protein_coding"; gene_name "Slitrk5"; transcript_type "protein_coding"; transcript_name "Slitrk5-202"; exon_number 2; exon_id "ENSMUSE00001430907.2"; level 2; protein_id "ENSMUSP00000154387.2"; mgi_id "MGI:2679448"; tag "mRNA_end_NF"; tag "cds_end_NF"; tag "alternative_5_UTR"; havana_gene "OTTMUSG00000069673.1"; havana_transcript "OTTMUST00000168473.1";
chr14	HAVANA	CDS	111916378	111916774	0	+	0	gene_id "ENSMUSG00000033214.11"; transcript_id "ENSMUST00000227891.2"; gene_type "protein_coding"; gene_name "Slitrk5"; transcript_type "protein_coding"; transcript_name "Slitrk5-202"; exon_number 2; exon_id "ENSMUSE00001430907.2"; level 2; protein_id "ENSMUSP00000154387.2"; mgi_id "MGI:2679448"; tag "mRNA_end_NF"; tag "cds_end_NF"; tag "alternative_5_UTR"; havana_gene "OTTMUSG00000069673.1"; havana_transcript "OTTMUST00000168473.1";
chr14	HAVANA	CDS	111916378	111919248	0	+	0	gene_id "ENSMUSG00000033214.11"; transcript_id "ENSMUST00000042767.9"; gene_type "protein_coding"; gene_name "Slitrk5"; transcript_type "protein_coding"; transcript_name "Slitrk5-201"; exon_number 2; exon_id "ENSMUSE00000360541.9"; level 2; protein_id "ENSMUSP00000041499.8"; transcript_support_level "2"; mgi_id "MGI:2679448"; tag "basic"; tag "Ensembl_canonical"; tag "GENCODE_Primary"; tag "appris_principal_1"; tag "CCDS"; ccdsid "CCDS27328.1"; havana_gene "OTTMUSG00000069673.1"; havana_transcript "OTTMUST00000168472.1";
chr14	HAVANA	stop_codon	111919249	111919251	0	+	0	gene_id "ENSMUSG00000033214.11"; transcript_id "ENSMUST00000042767.9"; gene_type "protein_coding"; gene_name "Slitrk5"; transcript_type "protein_coding"; transcript_name "Slitrk5-201"; exon_number 2; exon_id "ENSMUSE00000360541.9"; level 2; protein_id "ENSMUSP00000041499.8"; transcript_support_level "2"; mgi_id "MGI:2679448"; tag "basic"; tag "Ensembl_canonical"; tag "GENCODE_Primary"; tag "appris_principal_1"; tag "CCDS"; ccdsid "CCDS27328.1"; havana_gene "OTTMUSG00000069673.1"; havana_transcript "OTTMUST00000168472.1";
chr14	HAVANA	UTR	111919249	111920573	0	+	.	gene_id "ENSMUSG00000033214.11"; transcript_id "ENSMUST00000042767.9"; gene_type "protein_coding"; gene_name "Slitrk5"; transcript_type "protein_coding"; transcript_name "Slitrk5-201"; exon_number 2; exon_id "ENSMUSE00000360541.9"; level 2; protein_id "ENSMUSP00000041499.8"; transcript_support_level "2"; mgi_id "MGI:2679448"; tag "basic"; tag "Ensembl_canonical"; tag "GENCODE_Primary"; tag "appris_principal_1"; tag "CCDS"; ccdsid "CCDS27328.1"; havana_gene "OTTMUSG00000069673.1"; havana_transcript "OTTMUST00000168472.1";
chr14	sragcm37_es	exon	111923700	111923741	0.0247274574816797	+	.	gene_id "ENSMUSG00000033214.11"; transcript_id "ENSMUSG00000033214.11_tx_3"; exon_id "chr14_111923700_111923741_+"; exonnum "1"; txlen "613";
chr14	HAVANA	gene	111947510	111947936	0	+	.	gene_id "ENSMUSG00000118561.2"; gene_type "processed_pseudogene"; gene_name "Gm53007"; level 2; mgi_id "MGI:6388893"; havana_gene "OTTMUSG00000074923.1";
chr14	HAVANA	transcript	111947510	111947936	0	+	.	gene_id "ENSMUSG00000118561.2"; transcript_id "ENSMUST00000238928.2"; gene_type "processed_pseudogene"; gene_name "Gm53007"; transcript_type "processed_pseudogene"; transcript_name "Gm53007-201"; level 2; mgi_id "MGI:6388893"; ont "PGO:0000004"; tag "basic"; tag "Ensembl_canonical"; tag "GENCODE_Primary"; havana_gene "OTTMUSG00000074923.1"; havana_transcript "OTTMUST00000181966.1";
chr14	HAVANA	exon	111947510	111947936	0	+	.	gene_id "ENSMUSG00000118561.2"; transcript_id "ENSMUST00000238928.2"; gene_type "processed_pseudogene"; gene_name "Gm53007"; transcript_type "processed_pseudogene"; transcript_name "Gm53007-201"; exon_number 1; exon_id "ENSMUSE00001465612.2"; level 2; mgi_id "MGI:6388893"; ont "PGO:0000004"; tag "basic"; tag "Ensembl_canonical"; tag "GENCODE_Primary"; havana_gene "OTTMUSG00000074923.1"; havana_transcript "OTTMUST00000181966.1";
chr14	HAVANA	gene	111948030	111948203	0	+	.	gene_id "ENSMUSG00000118534.2"; gene_type "processed_pseudogene"; gene_name "Gm53008"; level 2; mgi_id "MGI:6388894"; havana_gene "OTTMUSG00000074924.1";
chr14	HAVANA	transcript	111948030	111948203	0	+	.	gene_id "ENSMUSG00000118534.2"; transcript_id "ENSMUST00000238868.2"; gene_type "processed_pseudogene"; gene_name "Gm53008"; transcript_type "processed_pseudogene"; transcript_name "Gm53008-201"; level 2; mgi_id "MGI:6388894"; ont "PGO:0000004"; tag "basic"; tag "Ensembl_canonical"; tag "GENCODE_Primary"; havana_gene "OTTMUSG00000074924.1"; havana_transcript "OTTMUST00000181967.1";
chr14	HAVANA	exon	111948030	111948203	0	+	.	gene_id "ENSMUSG00000118534.2"; transcript_id "ENSMUST00000238868.2"; gene_type "processed_pseudogene"; gene_name "Gm53008"; transcript_type "processed_pseudogene"; transcript_name "Gm53008-201"; exon_number 1; exon_id "ENSMUSE00001465908.2"; level 2; mgi_id "MGI:6388894"; ont "PGO:0000004"; tag "basic"; tag "Ensembl_canonical"; tag "GENCODE_Primary"; havana_gene "OTTMUSG00000074924.1"; havana_transcript "OTTMUST00000181967.1";
chr14	sragcm37_es	exon	111953124	111953364	0.0213442894381008	+	.	gene_id "ENSMUSG00000033214.11"; transcript_id "ENSMUSG00000033214.11_tx_4"; exon_id "chr14_111953124_111953364_+"; exonnum "1"; txlen "812";
chr14	sragcm37_mid	exon	111954578	111954733	0.0247274574816797	+	.	gene_id "ENSMUSG00000033214.11"; transcript_id "ENSMUSG00000033214.11_tx_3"; exon_id "chr14_111954578_111954733_+"; exonnum "2"; txlen "613";
chr14	sragcm37_mid	exon	111954578	111954733	0.0213442894381008	+	.	gene_id "ENSMUSG00000033214.11"; transcript_id "ENSMUSG00000033214.11_tx_4"; exon_id "chr14_111954578_111954733_+"; exonnum "2"; txlen "812";
chr14	sragcm37_ss	exon	111955510	111955924	0.0247274574816797	+	.	gene_id "ENSMUSG00000033214.11"; transcript_id "ENSMUSG00000033214.11_tx_3"; exon_id "chr14_111955510_111955924_+"; exonnum "3"; txlen "613";
chr14	sragcm37_ss	exon	111955510	111955924	0.0213442894381008	+	.	gene_id "ENSMUSG00000033214.11"; transcript_id "ENSMUSG00000033214.11_tx_4"; exon_id "chr14_111955510_111955924_+"; exonnum "3"; txlen "812";
chr14	HAVANA	exon	111960308	111960576	0	+	.	gene_id "ENSMUSG00000122840.1"; transcript_id "ENSMUST00000255047.1"; gene_type "lncRNA"; gene_name "ENSMUSG00000122840"; transcript_type "lncRNA"; transcript_name "ENSMUST00000255047"; exon_number 1; exon_id "ENSMUSE00001506747.1"; level 2; tag "Ensembl_canonical"; tag "GENCODE_Primary"; tag "TAGENE";
chr14	HAVANA	transcript	111960308	111987193	0	+	.	gene_id "ENSMUSG00000122840.1"; transcript_id "ENSMUST00000255047.1"; gene_type "lncRNA"; gene_name "ENSMUSG00000122840"; transcript_type "lncRNA"; transcript_name "ENSMUST00000255047"; level 2; tag "Ensembl_canonical"; tag "GENCODE_Primary"; tag "TAGENE";
chr14	HAVANA	gene	111960308	111995118	0	+	.	gene_id "ENSMUSG00000122840.1"; gene_type "lncRNA"; gene_name "ENSMUSG00000122840"; level 2;
chr14	HAVANA	exon	111981524	111981627	0	+	.	gene_id "ENSMUSG00000122840.1"; transcript_id "ENSMUST00000255048.1"; gene_type "lncRNA"; gene_name "ENSMUSG00000122840"; transcript_type "lncRNA"; transcript_name "ENSMUST00000255048"; exon_number 1; exon_id "ENSMUSE00001506749.1"; level 2; tag "TAGENE";
chr14	HAVANA	transcript	111981524	111995118	0	+	.	gene_id "ENSMUSG00000122840.1"; transcript_id "ENSMUST00000255048.1"; gene_type "lncRNA"; gene_name "ENSMUSG00000122840"; transcript_type "lncRNA"; transcript_name "ENSMUST00000255048"; level 2; tag "TAGENE";
chr14	HAVANA	exon	111981528	111981627	0	+	.	gene_id "ENSMUSG00000122840.1"; transcript_id "ENSMUST00000255052.1"; gene_type "lncRNA"; gene_name "ENSMUSG00000122840"; transcript_type "lncRNA"; transcript_name "ENSMUST00000255052"; exon_number 1; exon_id "ENSMUSE00001506758.1"; level 2; tag "TAGENE";
chr14	HAVANA	exon	111981528	111981627	0	+	.	gene_id "ENSMUSG00000122840.1"; transcript_id "ENSMUST00000255049.1"; gene_type "lncRNA"; gene_name "ENSMUSG00000122840"; transcript_type "lncRNA"; transcript_name "ENSMUST00000255049"; exon_number 1; exon_id "ENSMUSE00001506758.1"; level 2; tag "TAGENE";
chr14	HAVANA	transcript	111981528	111995108	0	+	.	gene_id "ENSMUSG00000122840.1"; transcript_id "ENSMUST00000255052.1"; gene_type "lncRNA"; gene_name "ENSMUSG00000122840"; transcript_type "lncRNA"; transcript_name "ENSMUST00000255052"; level 2; tag "TAGENE";
chr14	HAVANA	transcript	111981528	111995113	0	+	.	gene_id "ENSMUSG00000122840.1"; transcript_id "ENSMUST00000255049.1"; gene_type "lncRNA"; gene_name "ENSMUSG00000122840"; transcript_type "lncRNA"; transcript_name "ENSMUST00000255049"; level 2; tag "TAGENE";
chr14	HAVANA	exon	111981531	111981627	0	+	.	gene_id "ENSMUSG00000122840.1"; transcript_id "ENSMUST00000255050.1"; gene_type "lncRNA"; gene_name "ENSMUSG00000122840"; transcript_type "lncRNA"; transcript_name "ENSMUST00000255050"; exon_number 1; exon_id "ENSMUSE00001506752.1"; level 2; tag "basic"; tag "TAGENE";
chr14	HAVANA	transcript	111981531	111995113	0	+	.	gene_id "ENSMUSG00000122840.1"; transcript_id "ENSMUST00000255050.1"; gene_type "lncRNA"; gene_name "ENSMUSG00000122840"; transcript_type "lncRNA"; transcript_name "ENSMUST00000255050"; level 2; tag "basic"; tag "TAGENE";
chr14	HAVANA	exon	111981532	111981627	0	+	.	gene_id "ENSMUSG00000122840.1"; transcript_id "ENSMUST00000255051.1"; gene_type "lncRNA"; gene_name "ENSMUSG00000122840"; transcript_type "lncRNA"; transcript_name "ENSMUST00000255051"; exon_number 1; exon_id "ENSMUSE00001506756.1"; level 2; tag "TAGENE";
chr14	HAVANA	transcript	111981532	111995113	0	+	.	gene_id "ENSMUSG00000122840.1"; transcript_id "ENSMUST00000255051.1"; gene_type "lncRNA"; gene_name "ENSMUSG00000122840"; transcript_type "lncRNA"; transcript_name "ENSMUST00000255051"; level 2; tag "TAGENE";
chr14	HAVANA	exon	111986091	111986125	0	+	.	gene_id "ENSMUSG00000122840.1"; transcript_id "ENSMUST00000255049.1"; gene_type "lncRNA"; gene_name "ENSMUSG00000122840"; transcript_type "lncRNA"; transcript_name "ENSMUST00000255049"; exon_number 2; exon_id "ENSMUSE00001506757.1"; level 2; tag "TAGENE";
chr14	HAVANA	exon	111986091	111986153	0	+	.	gene_id "ENSMUSG00000122840.1"; transcript_id "ENSMUST00000255051.1"; gene_type "lncRNA"; gene_name "ENSMUSG00000122840"; transcript_type "lncRNA"; transcript_name "ENSMUST00000255051"; exon_number 2; exon_id "ENSMUSE00001506746.1"; level 2; tag "TAGENE";
chr14	HAVANA	exon	111986091	111986259	0	+	.	gene_id "ENSMUSG00000122840.1"; transcript_id "ENSMUST00000255047.1"; gene_type "lncRNA"; gene_name "ENSMUSG00000122840"; transcript_type "lncRNA"; transcript_name "ENSMUST00000255047"; exon_number 2; exon_id "ENSMUSE00001506755.1"; level 2; tag "Ensembl_canonical"; tag "GENCODE_Primary"; tag "TAGENE";
chr14	HAVANA	exon	111986091	111986259	0	+	.	gene_id "ENSMUSG00000122840.1"; transcript_id "ENSMUST00000255048.1"; gene_type "lncRNA"; gene_name "ENSMUSG00000122840"; transcript_type "lncRNA"; transcript_name "ENSMUST00000255048"; exon_number 2; exon_id "ENSMUSE00001506755.1"; level 2; tag "TAGENE";
chr14	HAVANA	exon	111986091	111986259	0	+	.	gene_id "ENSMUSG00000122840.1"; transcript_id "ENSMUST00000255050.1"; gene_type "lncRNA"; gene_name "ENSMUSG00000122840"; transcript_type "lncRNA"; transcript_name "ENSMUST00000255050"; exon_number 2; exon_id "ENSMUSE00001506755.1"; level 2; tag "basic"; tag "TAGENE";
chr14	HAVANA	exon	111986848	111986937	0	+	.	gene_id "ENSMUSG00000122840.1"; transcript_id "ENSMUST00000255050.1"; gene_type "lncRNA"; gene_name "ENSMUSG00000122840"; transcript_type "lncRNA"; transcript_name "ENSMUST00000255050"; exon_number 3; exon_id "ENSMUSE00001506759.1"; level 2; tag "basic"; tag "TAGENE";
chr14	HAVANA	exon	111987053	111987152	0	+	.	gene_id "ENSMUSG00000122840.1"; transcript_id "ENSMUST00000255048.1"; gene_type "lncRNA"; gene_name "ENSMUSG00000122840"; transcript_type "lncRNA"; transcript_name "ENSMUST00000255048"; exon_number 3; exon_id "ENSMUSE00001506754.1"; level 2; tag "TAGENE";
chr14	HAVANA	exon	111987053	111987152	0	+	.	gene_id "ENSMUSG00000122840.1"; transcript_id "ENSMUST00000255052.1"; gene_type "lncRNA"; gene_name "ENSMUSG00000122840"; transcript_type "lncRNA"; transcript_name "ENSMUST00000255052"; exon_number 2; exon_id "ENSMUSE00001506754.1"; level 2; tag "TAGENE";
chr14	HAVANA	exon	111987053	111987152	0	+	.	gene_id "ENSMUSG00000122840.1"; transcript_id "ENSMUST00000255049.1"; gene_type "lncRNA"; gene_name "ENSMUSG00000122840"; transcript_type "lncRNA"; transcript_name "ENSMUST00000255049"; exon_number 3; exon_id "ENSMUSE00001506754.1"; level 2; tag "TAGENE";
chr14	HAVANA	exon	111987053	111987152	0	+	.	gene_id "ENSMUSG00000122840.1"; transcript_id "ENSMUST00000255050.1"; gene_type "lncRNA"; gene_name "ENSMUSG00000122840"; transcript_type "lncRNA"; transcript_name "ENSMUST00000255050"; exon_number 4; exon_id "ENSMUSE00001506754.1"; level 2; tag "basic"; tag "TAGENE";
chr14	HAVANA	exon	111987053	111987152	0	+	.	gene_id "ENSMUSG00000122840.1"; transcript_id "ENSMUST00000255051.1"; gene_type "lncRNA"; gene_name "ENSMUSG00000122840"; transcript_type "lncRNA"; transcript_name "ENSMUST00000255051"; exon_number 3; exon_id "ENSMUSE00001506754.1"; level 2; tag "TAGENE";
chr14	HAVANA	exon	111987053	111987193	0	+	.	gene_id "ENSMUSG00000122840.1"; transcript_id "ENSMUST00000255047.1"; gene_type "lncRNA"; gene_name "ENSMUSG00000122840"; transcript_type "lncRNA"; transcript_name "ENSMUST00000255047"; exon_number 3; exon_id "ENSMUSE00001506750.1"; level 2; tag "Ensembl_canonical"; tag "GENCODE_Primary"; tag "TAGENE";
chr14	HAVANA	exon	111994908	111995108	0	+	.	gene_id "ENSMUSG00000122840.1"; transcript_id "ENSMUST00000255052.1"; gene_type "lncRNA"; gene_name "ENSMUSG00000122840"; transcript_type "lncRNA"; transcript_name "ENSMUST00000255052"; exon_number 3; exon_id "ENSMUSE00001506751.1"; level 2; tag "TAGENE";
chr14	HAVANA	exon	111994908	111995113	0	+	.	gene_id "ENSMUSG00000122840.1"; transcript_id "ENSMUST00000255049.1"; gene_type "lncRNA"; gene_name "ENSMUSG00000122840"; transcript_type "lncRNA"; transcript_name "ENSMUST00000255049"; exon_number 4; exon_id "ENSMUSE00001506753.1"; level 2; tag "TAGENE";
chr14	HAVANA	exon	111994908	111995113	0	+	.	gene_id "ENSMUSG00000122840.1"; transcript_id "ENSMUST00000255050.1"; gene_type "lncRNA"; gene_name "ENSMUSG00000122840"; transcript_type "lncRNA"; transcript_name "ENSMUST00000255050"; exon_number 5; exon_id "ENSMUSE00001506753.1"; level 2; tag "basic"; tag "TAGENE";
chr14	HAVANA	exon	111994908	111995113	0	+	.	gene_id "ENSMUSG00000122840.1"; transcript_id "ENSMUST00000255051.1"; gene_type "lncRNA"; gene_name "ENSMUSG00000122840"; transcript_type "lncRNA"; transcript_name "ENSMUST00000255051"; exon_number 4; exon_id "ENSMUSE00001506753.1"; level 2; tag "TAGENE";
chr14	HAVANA	exon	111994908	111995118	0	+	.	gene_id "ENSMUSG00000122840.1"; transcript_id "ENSMUST00000255048.1"; gene_type "lncRNA"; gene_name "ENSMUSG00000122840"; transcript_type "lncRNA"; transcript_name "ENSMUST00000255048"; exon_number 4; exon_id "ENSMUSE00001506748.1"; level 2; tag "TAGENE";
chr14	sragcm37_es	exon	112035062	112035105	0.0051754253767604	+	.	gene_id "sragcm37_gene_8546"; transcript_id "sragcm37_gene_8546_tx_2"; exon_id "chr14_112035062_112035105_+"; exonnum "1"; txlen "537";
chr14	sragcm37_es	exon	112035062	112035105	0.00120169323076093	+	.	gene_id "sragcm37_gene_8546"; transcript_id "sragcm37_gene_8546_tx_3"; exon_id "chr14_112035062_112035105_+"; exonnum "1"; txlen "942";
chr14	sragcm37_mid	exon	112037710	112037844	0.0051754253767604	+	.	gene_id "sragcm37_gene_8546"; transcript_id "sragcm37_gene_8546_tx_2"; exon_id "chr14_112037710_112037844_+"; exonnum "2"; txlen "537";
chr14	sragcm37_mid	exon	112037710	112037844	0.00120169323076093	+	.	gene_id "sragcm37_gene_8546"; transcript_id "sragcm37_gene_8546_tx_3"; exon_id "chr14_112037710_112037844_+"; exonnum "2"; txlen "942";
chr14	sragcm37_mid	exon	112058080	112058151	0.0051754253767604	+	.	gene_id "sragcm37_gene_8546"; transcript_id "sragcm37_gene_8546_tx_2"; exon_id "chr14_112058080_112058151_+"; exonnum "3"; txlen "537";
chr14	sragcm37_mid	exon	112058080	112058151	0.00120169323076093	+	.	gene_id "sragcm37_gene_8546"; transcript_id "sragcm37_gene_8546_tx_3"; exon_id "chr14_112058080_112058151_+"; exonnum "3"; txlen "942";
chr14	sragcm37_ss	exon	112069909	112070194	0.0051754253767604	+	.	gene_id "sragcm37_gene_8546"; transcript_id "sragcm37_gene_8546_tx_2"; exon_id "chr14_112069909_112070194_+"; exonnum "4"; txlen "537";
chr14	sragcm37_mid	exon	112096033	112096125	0.00120169323076093	+	.	gene_id "sragcm37_gene_8546"; transcript_id "sragcm37_gene_8546_tx_3"; exon_id "chr14_112096033_112096125_+"; exonnum "4"; txlen "942";
chr14	sragcm37_mid	exon	112135546	112135680	0.00120169323076093	+	.	gene_id "sragcm37_gene_8546"; transcript_id "sragcm37_gene_8546_tx_3"; exon_id "chr14_112135546_112135680_+"; exonnum "5"; txlen "942";
chr14	sragcm37_mid	exon	112147629	112147756	0.00120169323076093	+	.	gene_id "sragcm37_gene_8546"; transcript_id "sragcm37_gene_8546_tx_3"; exon_id "chr14_112147629_112147756_+"; exonnum "6"; txlen "942";
chr14	sragcm37_ss	exon	112151093	112151427	0.00120169323076093	+	.	gene_id "sragcm37_gene_8546"; transcript_id "sragcm37_gene_8546_tx_3"; exon_id "chr14_112151093_112151427_+"; exonnum "7"; txlen "942";
chr14	HAVANA	gene	112186696	112187710	0	+	.	gene_id "ENSMUSG00000115663.2"; gene_type "processed_pseudogene"; gene_name "Gm48999"; level 2; mgi_id "MGI:6118350"; havana_gene "OTTMUSG00000069674.1";
chr14	HAVANA	transcript	112186696	112187710	0	+	.	gene_id "ENSMUSG00000115663.2"; transcript_id "ENSMUST00000227814.2"; gene_type "processed_pseudogene"; gene_name "Gm48999"; transcript_type "processed_pseudogene"; transcript_name "Gm48999-201"; level 2; mgi_id "MGI:6118350"; ont "PGO:0000004"; tag "basic"; tag "Ensembl_canonical"; tag "GENCODE_Primary"; havana_gene "OTTMUSG00000069674.1"; havana_transcript "OTTMUST00000168474.1";
chr14	HAVANA	exon	112186696	112187710	0	+	.	gene_id "ENSMUSG00000115663.2"; transcript_id "ENSMUST00000227814.2"; gene_type "processed_pseudogene"; gene_name "Gm48999"; transcript_type "processed_pseudogene"; transcript_name "Gm48999-201"; exon_number 1; exon_id "ENSMUSE00001433644.2"; level 2; mgi_id "MGI:6118350"; ont "PGO:0000004"; tag "basic"; tag "Ensembl_canonical"; tag "GENCODE_Primary"; havana_gene "OTTMUSG00000069674.1"; havana_transcript "OTTMUST00000168474.1";
chr14	sragcm37_es	exon	112209294	112209325	0.0157838514767715	+	.	gene_id "sragcm37_gene_20946"; transcript_id "sragcm37_gene_20946_tx_1"; exon_id "chr14_112209294_112209325_+"; exonnum "1"; txlen "708";
chr14	sragcm37_mid	exon	112222109	112222374	0.0157838514767715	+	.	gene_id "sragcm37_gene_20946"; transcript_id "sragcm37_gene_20946_tx_1"; exon_id "chr14_112222109_112222374_+"; exonnum "2"; txlen "708";
chr14	sragcm37_mid	exon	112222109	112222374	0.00341794379923326	+	.	gene_id "sragcm37_gene_20946"; transcript_id "sragcm37_gene_20946_tx_2"; exon_id "chr14_112222109_112222374_+"; exonnum "1"; txlen "1144";
chr14	sragcm37_mid	exon	112223013	112223422	0.0157838514767715	+	.	gene_id "sragcm37_gene_20946"; transcript_id "sragcm37_gene_20946_tx_1"; exon_id "chr14_112223013_112223422_+"; exonnum "3"; txlen "708";
chr14	sragcm37_mid	exon	112223013	112223422	0.00341794379923326	+	.	gene_id "sragcm37_gene_20946"; transcript_id "sragcm37_gene_20946_tx_2"; exon_id "chr14_112223013_112223422_+"; exonnum "2"; txlen "1144";
chr14	sragcm37_mid	exon	112343436	112343659	0.00341794379923326	+	.	gene_id "sragcm37_gene_20946"; transcript_id "sragcm37_gene_20946_tx_2"; exon_id "chr14_112343436_112343659_+"; exonnum "3"; txlen "1144";
chr14	sragcm37_ss	exon	112379794	112380037	0.00341794379923326	+	.	gene_id "sragcm37_gene_20946"; transcript_id "sragcm37_gene_20946_tx_2"; exon_id "chr14_112379794_112380037_+"; exonnum "4"; txlen "1144";
chr14	sragcm37_es	exon	112521719	112521862	0.0722622948995221	+	.	gene_id "sragcm37_gene_16691"; transcript_id "sragcm37_gene_16691_tx_10"; exon_id "chr14_112521719_112521862_+"; exonnum "1"; txlen "1194";
chr14	sragcm37_es	exon	112521719	112521862	0.0722622948995221	+	.	gene_id "sragcm37_gene_16691"; transcript_id "sragcm37_gene_16691_tx_11"; exon_id "chr14_112521719_112521862_+"; exonnum "1"; txlen "1401";
chr14	sragcm37_es	exon	112521719	112521862	0.0722622948995221	+	.	gene_id "sragcm37_gene_16691"; transcript_id "sragcm37_gene_16691_tx_12"; exon_id "chr14_112521719_112521862_+"; exonnum "1"; txlen "1262";
chr14	sragcm37_es	exon	112521719	112521862	0.0722622948995221	+	.	gene_id "sragcm37_gene_16691"; transcript_id "sragcm37_gene_16691_tx_13"; exon_id "chr14_112521719_112521862_+"; exonnum "1"; txlen "1337";
chr14	sragcm37_es	exon	112521719	112521862	0.0722622948995221	+	.	gene_id "sragcm37_gene_16691"; transcript_id "sragcm37_gene_16691_tx_14"; exon_id "chr14_112521719_112521862_+"; exonnum "1"; txlen "1405";
chr14	sragcm37_es	exon	112521719	112521862	0.0394606397431917	+	.	gene_id "sragcm37_gene_16691"; transcript_id "sragcm37_gene_16691_tx_15"; exon_id "chr14_112521719_112521862_+"; exonnum "1"; txlen "841";
chr14	sragcm37_es	exon	112521719	112521862	0.0394606397431917	+	.	gene_id "sragcm37_gene_16691"; transcript_id "sragcm37_gene_16691_tx_16"; exon_id "chr14_112521719_112521862_+"; exonnum "1"; txlen "777";
chr14	sragcm37_es	exon	112521719	112521862	0.242826260285036	+	.	gene_id "sragcm37_gene_16691"; transcript_id "sragcm37_gene_16691_tx_2"; exon_id "chr14_112521719_112521862_+"; exonnum "1"; txlen "970";
chr14	sragcm37_es	exon	112521719	112521862	0.242826260285036	+	.	gene_id "sragcm37_gene_16691"; transcript_id "sragcm37_gene_16691_tx_3"; exon_id "chr14_112521719_112521862_+"; exonnum "1"; txlen "906";
chr14	sragcm37_es	exon	112521719	112521862	0.193500460606046	+	.	gene_id "sragcm37_gene_16691"; transcript_id "sragcm37_gene_16691_tx_4"; exon_id "chr14_112521719_112521862_+"; exonnum "1"; txlen "1113";
chr14	sragcm37_es	exon	112521719	112521862	0.193500460606046	+	.	gene_id "sragcm37_gene_16691"; transcript_id "sragcm37_gene_16691_tx_5"; exon_id "chr14_112521719_112521862_+"; exonnum "1"; txlen "1049";
chr14	sragcm37_es	exon	112521719	112521862	0.134309500991258	+	.	gene_id "sragcm37_gene_16691"; transcript_id "sragcm37_gene_16691_tx_7"; exon_id "chr14_112521719_112521862_+"; exonnum "1"; txlen "974";
chr14	sragcm37_es	exon	112521719	112521862	0.134309500991258	+	.	gene_id "sragcm37_gene_16691"; transcript_id "sragcm37_gene_16691_tx_8"; exon_id "chr14_112521719_112521862_+"; exonnum "1"; txlen "1117";
chr14	sragcm37_es	exon	112521719	112521862	0.0722622948995221	+	.	gene_id "sragcm37_gene_16691"; transcript_id "sragcm37_gene_16691_tx_9"; exon_id "chr14_112521719_112521862_+"; exonnum "1"; txlen "1258";
chr14	sragcm37_mid	exon	112544851	112544979	0.0722622948995221	+	.	gene_id "sragcm37_gene_16691"; transcript_id "sragcm37_gene_16691_tx_10"; exon_id "chr14_112544851_112544979_+"; exonnum "2"; txlen "1194";
chr14	sragcm37_mid	exon	112544851	112544979	0.0722622948995221	+	.	gene_id "sragcm37_gene_16691"; transcript_id "sragcm37_gene_16691_tx_11"; exon_id "chr14_112544851_112544979_+"; exonnum "2"; txlen "1401";
chr14	sragcm37_mid	exon	112544851	112544979	0.0722622948995221	+	.	gene_id "sragcm37_gene_16691"; transcript_id "sragcm37_gene_16691_tx_12"; exon_id "chr14_112544851_112544979_+"; exonnum "2"; txlen "1262";
chr14	sragcm37_mid	exon	112544851	112544979	0.0722622948995221	+	.	gene_id "sragcm37_gene_16691"; transcript_id "sragcm37_gene_16691_tx_13"; exon_id "chr14_112544851_112544979_+"; exonnum "2"; txlen "1337";
chr14	sragcm37_mid	exon	112544851	112544979	0.0722622948995221	+	.	gene_id "sragcm37_gene_16691"; transcript_id "sragcm37_gene_16691_tx_14"; exon_id "chr14_112544851_112544979_+"; exonnum "2"; txlen "1405";
chr14	sragcm37_mid	exon	112544851	112544979	0.242826260285036	+	.	gene_id "sragcm37_gene_16691"; transcript_id "sragcm37_gene_16691_tx_2"; exon_id "chr14_112544851_112544979_+"; exonnum "2"; txlen "970";
chr14	sragcm37_mid	exon	112544851	112544979	0.242826260285036	+	.	gene_id "sragcm37_gene_16691"; transcript_id "sragcm37_gene_16691_tx_3"; exon_id "chr14_112544851_112544979_+"; exonnum "2"; txlen "906";
chr14	sragcm37_mid	exon	112544851	112544979	0.193500460606046	+	.	gene_id "sragcm37_gene_16691"; transcript_id "sragcm37_gene_16691_tx_4"; exon_id "chr14_112544851_112544979_+"; exonnum "2"; txlen "1113";
chr14	sragcm37_mid	exon	112544851	112544979	0.193500460606046	+	.	gene_id "sragcm37_gene_16691"; transcript_id "sragcm37_gene_16691_tx_5"; exon_id "chr14_112544851_112544979_+"; exonnum "2"; txlen "1049";
chr14	sragcm37_mid	exon	112544851	112544979	0.134309500991258	+	.	gene_id "sragcm37_gene_16691"; transcript_id "sragcm37_gene_16691_tx_7"; exon_id "chr14_112544851_112544979_+"; exonnum "2"; txlen "974";
chr14	sragcm37_mid	exon	112544851	112544979	0.134309500991258	+	.	gene_id "sragcm37_gene_16691"; transcript_id "sragcm37_gene_16691_tx_8"; exon_id "chr14_112544851_112544979_+"; exonnum "2"; txlen "1117";
chr14	sragcm37_mid	exon	112544851	112544979	0.0722622948995221	+	.	gene_id "sragcm37_gene_16691"; transcript_id "sragcm37_gene_16691_tx_9"; exon_id "chr14_112544851_112544979_+"; exonnum "2"; txlen "1258";
chr14	sragcm37_mid	exon	112546441	112546583	0.0722622948995221	+	.	gene_id "sragcm37_gene_16691"; transcript_id "sragcm37_gene_16691_tx_11"; exon_id "chr14_112546441_112546583_+"; exonnum "3"; txlen "1401";
chr14	sragcm37_mid	exon	112546441	112546583	0.0722622948995221	+	.	gene_id "sragcm37_gene_16691"; transcript_id "sragcm37_gene_16691_tx_13"; exon_id "chr14_112546441_112546583_+"; exonnum "3"; txlen "1337";
chr14	sragcm37_mid	exon	112546441	112546583	0.0722622948995221	+	.	gene_id "sragcm37_gene_16691"; transcript_id "sragcm37_gene_16691_tx_14"; exon_id "chr14_112546441_112546583_+"; exonnum "3"; txlen "1405";
chr14	sragcm37_mid	exon	112546441	112546583	0.193500460606046	+	.	gene_id "sragcm37_gene_16691"; transcript_id "sragcm37_gene_16691_tx_4"; exon_id "chr14_112546441_112546583_+"; exonnum "3"; txlen "1113";
chr14	sragcm37_mid	exon	112546441	112546583	0.193500460606046	+	.	gene_id "sragcm37_gene_16691"; transcript_id "sragcm37_gene_16691_tx_5"; exon_id "chr14_112546441_112546583_+"; exonnum "3"; txlen "1049";
chr14	sragcm37_mid	exon	112546441	112546583	0.134309500991258	+	.	gene_id "sragcm37_gene_16691"; transcript_id "sragcm37_gene_16691_tx_8"; exon_id "chr14_112546441_112546583_+"; exonnum "3"; txlen "1117";
chr14	sragcm37_mid	exon	112547761	112547923	0.0722622948995221	+	.	gene_id "sragcm37_gene_16691"; transcript_id "sragcm37_gene_16691_tx_10"; exon_id "chr14_112547761_112547923_+"; exonnum "3"; txlen "1194";
chr14	sragcm37_mid	exon	112547761	112547923	0.0722622948995221	+	.	gene_id "sragcm37_gene_16691"; transcript_id "sragcm37_gene_16691_tx_11"; exon_id "chr14_112547761_112547923_+"; exonnum "4"; txlen "1401";
chr14	sragcm37_mid	exon	112547761	112547923	0.0722622948995221	+	.	gene_id "sragcm37_gene_16691"; transcript_id "sragcm37_gene_16691_tx_12"; exon_id "chr14_112547761_112547923_+"; exonnum "3"; txlen "1262";
chr14	sragcm37_mid	exon	112547761	112547923	0.0722622948995221	+	.	gene_id "sragcm37_gene_16691"; transcript_id "sragcm37_gene_16691_tx_13"; exon_id "chr14_112547761_112547923_+"; exonnum "4"; txlen "1337";
chr14	sragcm37_mid	exon	112547761	112547923	0.0722622948995221	+	.	gene_id "sragcm37_gene_16691"; transcript_id "sragcm37_gene_16691_tx_14"; exon_id "chr14_112547761_112547923_+"; exonnum "4"; txlen "1405";
chr14	sragcm37_mid	exon	112547761	112547923	0.0394606397431917	+	.	gene_id "sragcm37_gene_16691"; transcript_id "sragcm37_gene_16691_tx_15"; exon_id "chr14_112547761_112547923_+"; exonnum "2"; txlen "841";
chr14	sragcm37_mid	exon	112547761	112547923	0.0394606397431917	+	.	gene_id "sragcm37_gene_16691"; transcript_id "sragcm37_gene_16691_tx_16"; exon_id "chr14_112547761_112547923_+"; exonnum "2"; txlen "777";
chr14	sragcm37_mid	exon	112547761	112547923	0.242826260285036	+	.	gene_id "sragcm37_gene_16691"; transcript_id "sragcm37_gene_16691_tx_2"; exon_id "chr14_112547761_112547923_+"; exonnum "3"; txlen "970";
chr14	sragcm37_mid	exon	112547761	112547923	0.242826260285036	+	.	gene_id "sragcm37_gene_16691"; transcript_id "sragcm37_gene_16691_tx_3"; exon_id "chr14_112547761_112547923_+"; exonnum "3"; txlen "906";
chr14	sragcm37_mid	exon	112547761	112547923	0.193500460606046	+	.	gene_id "sragcm37_gene_16691"; transcript_id "sragcm37_gene_16691_tx_4"; exon_id "chr14_112547761_112547923_+"; exonnum "4"; txlen "1113";
chr14	sragcm37_mid	exon	112547761	112547923	0.193500460606046	+	.	gene_id "sragcm37_gene_16691"; transcript_id "sragcm37_gene_16691_tx_5"; exon_id "chr14_112547761_112547923_+"; exonnum "4"; txlen "1049";
chr14	sragcm37_mid	exon	112547761	112547923	0.134309500991258	+	.	gene_id "sragcm37_gene_16691"; transcript_id "sragcm37_gene_16691_tx_7"; exon_id "chr14_112547761_112547923_+"; exonnum "3"; txlen "974";
chr14	sragcm37_mid	exon	112547761	112547923	0.134309500991258	+	.	gene_id "sragcm37_gene_16691"; transcript_id "sragcm37_gene_16691_tx_8"; exon_id "chr14_112547761_112547923_+"; exonnum "4"; txlen "1117";
chr14	sragcm37_mid	exon	112547761	112547923	0.0722622948995221	+	.	gene_id "sragcm37_gene_16691"; transcript_id "sragcm37_gene_16691_tx_9"; exon_id "chr14_112547761_112547923_+"; exonnum "3"; txlen "1258";
chr14	sragcm37_mid	exon	112548702	112548765	0.0722622948995221	+	.	gene_id "sragcm37_gene_16691"; transcript_id "sragcm37_gene_16691_tx_11"; exon_id "chr14_112548702_112548765_+"; exonnum "5"; txlen "1401";
chr14	sragcm37_mid	exon	112548702	112548765	0.0394606397431917	+	.	gene_id "sragcm37_gene_16691"; transcript_id "sragcm37_gene_16691_tx_15"; exon_id "chr14_112548702_112548765_+"; exonnum "3"; txlen "841";
chr14	sragcm37_mid	exon	112548702	112548765	0.242826260285036	+	.	gene_id "sragcm37_gene_16691"; transcript_id "sragcm37_gene_16691_tx_2"; exon_id "chr14_112548702_112548765_+"; exonnum "4"; txlen "970";
chr14	sragcm37_mid	exon	112548702	112548765	0.193500460606046	+	.	gene_id "sragcm37_gene_16691"; transcript_id "sragcm37_gene_16691_tx_4"; exon_id "chr14_112548702_112548765_+"; exonnum "5"; txlen "1113";
chr14	sragcm37_mid	exon	112548702	112548765	0.0722622948995221	+	.	gene_id "sragcm37_gene_16691"; transcript_id "sragcm37_gene_16691_tx_9"; exon_id "chr14_112548702_112548765_+"; exonnum "4"; txlen "1258";
chr14	sragcm37_mid	exon	112548702	112548769	0.0722622948995221	+	.	gene_id "sragcm37_gene_16691"; transcript_id "sragcm37_gene_16691_tx_12"; exon_id "chr14_112548702_112548769_+"; exonnum "4"; txlen "1262";
chr14	sragcm37_mid	exon	112548702	112548769	0.0722622948995221	+	.	gene_id "sragcm37_gene_16691"; transcript_id "sragcm37_gene_16691_tx_14"; exon_id "chr14_112548702_112548769_+"; exonnum "5"; txlen "1405";
chr14	sragcm37_mid	exon	112548702	112548769	0.134309500991258	+	.	gene_id "sragcm37_gene_16691"; transcript_id "sragcm37_gene_16691_tx_7"; exon_id "chr14_112548702_112548769_+"; exonnum "4"; txlen "974";
chr14	sragcm37_mid	exon	112548702	112548769	0.134309500991258	+	.	gene_id "sragcm37_gene_16691"; transcript_id "sragcm37_gene_16691_tx_8"; exon_id "chr14_112548702_112548769_+"; exonnum "5"; txlen "1117";
chr14	sragcm37_mid	exon	112550703	112550817	0.0722622948995221	+	.	gene_id "sragcm37_gene_16691"; transcript_id "sragcm37_gene_16691_tx_10"; exon_id "chr14_112550703_112550817_+"; exonnum "4"; txlen "1194";
chr14	sragcm37_mid	exon	112550703	112550817	0.0722622948995221	+	.	gene_id "sragcm37_gene_16691"; transcript_id "sragcm37_gene_16691_tx_11"; exon_id "chr14_112550703_112550817_+"; exonnum "6"; txlen "1401";
chr14	sragcm37_mid	exon	112550703	112550817	0.0722622948995221	+	.	gene_id "sragcm37_gene_16691"; transcript_id "sragcm37_gene_16691_tx_12"; exon_id "chr14_112550703_112550817_+"; exonnum "5"; txlen "1262";
chr14	sragcm37_mid	exon	112550703	112550817	0.0722622948995221	+	.	gene_id "sragcm37_gene_16691"; transcript_id "sragcm37_gene_16691_tx_13"; exon_id "chr14_112550703_112550817_+"; exonnum "5"; txlen "1337";
chr14	sragcm37_mid	exon	112550703	112550817	0.0722622948995221	+	.	gene_id "sragcm37_gene_16691"; transcript_id "sragcm37_gene_16691_tx_14"; exon_id "chr14_112550703_112550817_+"; exonnum "6"; txlen "1405";
chr14	sragcm37_mid	exon	112550703	112550817	0.0394606397431917	+	.	gene_id "sragcm37_gene_16691"; transcript_id "sragcm37_gene_16691_tx_15"; exon_id "chr14_112550703_112550817_+"; exonnum "4"; txlen "841";
chr14	sragcm37_mid	exon	112550703	112550817	0.0394606397431917	+	.	gene_id "sragcm37_gene_16691"; transcript_id "sragcm37_gene_16691_tx_16"; exon_id "chr14_112550703_112550817_+"; exonnum "3"; txlen "777";
chr14	sragcm37_mid	exon	112550703	112550817	0.242826260285036	+	.	gene_id "sragcm37_gene_16691"; transcript_id "sragcm37_gene_16691_tx_2"; exon_id "chr14_112550703_112550817_+"; exonnum "5"; txlen "970";
chr14	sragcm37_mid	exon	112550703	112550817	0.242826260285036	+	.	gene_id "sragcm37_gene_16691"; transcript_id "sragcm37_gene_16691_tx_3"; exon_id "chr14_112550703_112550817_+"; exonnum "4"; txlen "906";
chr14	sragcm37_mid	exon	112550703	112550817	0.193500460606046	+	.	gene_id "sragcm37_gene_16691"; transcript_id "sragcm37_gene_16691_tx_4"; exon_id "chr14_112550703_112550817_+"; exonnum "6"; txlen "1113";
chr14	sragcm37_mid	exon	112550703	112550817	0.193500460606046	+	.	gene_id "sragcm37_gene_16691"; transcript_id "sragcm37_gene_16691_tx_5"; exon_id "chr14_112550703_112550817_+"; exonnum "5"; txlen "1049";
chr14	sragcm37_mid	exon	112550703	112550817	0.134309500991258	+	.	gene_id "sragcm37_gene_16691"; transcript_id "sragcm37_gene_16691_tx_7"; exon_id "chr14_112550703_112550817_+"; exonnum "5"; txlen "974";
chr14	sragcm37_mid	exon	112550703	112550817	0.134309500991258	+	.	gene_id "sragcm37_gene_16691"; transcript_id "sragcm37_gene_16691_tx_8"; exon_id "chr14_112550703_112550817_+"; exonnum "6"; txlen "1117";
chr14	sragcm37_mid	exon	112550703	112550817	0.0722622948995221	+	.	gene_id "sragcm37_gene_16691"; transcript_id "sragcm37_gene_16691_tx_9"; exon_id "chr14_112550703_112550817_+"; exonnum "5"; txlen "1258";
chr14	sragcm37_ss	exon	112554317	112554959	0.0722622948995221	+	.	gene_id "sragcm37_gene_16691"; transcript_id "sragcm37_gene_16691_tx_10"; exon_id "chr14_112554317_112554959_+"; exonnum "5"; txlen "1194";
chr14	sragcm37_ss	exon	112554317	112554959	0.0722622948995221	+	.	gene_id "sragcm37_gene_16691"; transcript_id "sragcm37_gene_16691_tx_11"; exon_id "chr14_112554317_112554959_+"; exonnum "7"; txlen "1401";
chr14	sragcm37_ss	exon	112554317	112554959	0.0722622948995221	+	.	gene_id "sragcm37_gene_16691"; transcript_id "sragcm37_gene_16691_tx_12"; exon_id "chr14_112554317_112554959_+"; exonnum "6"; txlen "1262";
chr14	sragcm37_ss	exon	112554317	112554959	0.0722622948995221	+	.	gene_id "sragcm37_gene_16691"; transcript_id "sragcm37_gene_16691_tx_13"; exon_id "chr14_112554317_112554959_+"; exonnum "6"; txlen "1337";
chr14	sragcm37_ss	exon	112554317	112554959	0.0722622948995221	+	.	gene_id "sragcm37_gene_16691"; transcript_id "sragcm37_gene_16691_tx_14"; exon_id "chr14_112554317_112554959_+"; exonnum "7"; txlen "1405";
chr14	sragcm37_ss	exon	112554317	112554959	0.0722622948995221	+	.	gene_id "sragcm37_gene_16691"; transcript_id "sragcm37_gene_16691_tx_9"; exon_id "chr14_112554317_112554959_+"; exonnum "6"; txlen "1258";
chr14	sragcm37_ss	exon	112563464	112563818	0.0394606397431917	+	.	gene_id "sragcm37_gene_16691"; transcript_id "sragcm37_gene_16691_tx_15"; exon_id "chr14_112563464_112563818_+"; exonnum "5"; txlen "841";
chr14	sragcm37_ss	exon	112563464	112563818	0.0394606397431917	+	.	gene_id "sragcm37_gene_16691"; transcript_id "sragcm37_gene_16691_tx_16"; exon_id "chr14_112563464_112563818_+"; exonnum "4"; txlen "777";
chr14	sragcm37_ss	exon	112563464	112563818	0.242826260285036	+	.	gene_id "sragcm37_gene_16691"; transcript_id "sragcm37_gene_16691_tx_2"; exon_id "chr14_112563464_112563818_+"; exonnum "6"; txlen "970";
chr14	sragcm37_ss	exon	112563464	112563818	0.242826260285036	+	.	gene_id "sragcm37_gene_16691"; transcript_id "sragcm37_gene_16691_tx_3"; exon_id "chr14_112563464_112563818_+"; exonnum "5"; txlen "906";
chr14	sragcm37_ss	exon	112563464	112563818	0.193500460606046	+	.	gene_id "sragcm37_gene_16691"; transcript_id "sragcm37_gene_16691_tx_4"; exon_id "chr14_112563464_112563818_+"; exonnum "7"; txlen "1113";
chr14	sragcm37_ss	exon	112563464	112563818	0.193500460606046	+	.	gene_id "sragcm37_gene_16691"; transcript_id "sragcm37_gene_16691_tx_5"; exon_id "chr14_112563464_112563818_+"; exonnum "6"; txlen "1049";
chr14	sragcm37_ss	exon	112563464	112563818	0.134309500991258	+	.	gene_id "sragcm37_gene_16691"; transcript_id "sragcm37_gene_16691_tx_7"; exon_id "chr14_112563464_112563818_+"; exonnum "6"; txlen "974";
chr14	sragcm37_ss	exon	112563464	112563818	0.134309500991258	+	.	gene_id "sragcm37_gene_16691"; transcript_id "sragcm37_gene_16691_tx_8"; exon_id "chr14_112563464_112563818_+"; exonnum "7"; txlen "1117";
chr14	HAVANA	gene	112718799	112719277	0	+	.	gene_id "ENSMUSG00000058953.4"; gene_type "processed_pseudogene"; gene_name "Gm4822"; level 2; mgi_id "MGI:3643987"; havana_gene "OTTMUSG00000069677.1";
chr14	HAVANA	transcript	112718799	112719277	0	+	.	gene_id "ENSMUSG00000058953.4"; transcript_id "ENSMUST00000077551.4"; gene_type "processed_pseudogene"; gene_name "Gm4822"; transcript_type "processed_pseudogene"; transcript_name "Gm4822-201"; level 2; transcript_support_level "NA"; mgi_id "MGI:3643987"; ont "PGO:0000004"; tag "basic"; tag "Ensembl_canonical"; tag "GENCODE_Primary"; havana_gene "OTTMUSG00000069677.1"; havana_transcript "OTTMUST00000168477.1";
chr14	HAVANA	exon	112718799	112719277	0	+	.	gene_id "ENSMUSG00000058953.4"; transcript_id "ENSMUST00000077551.4"; gene_type "processed_pseudogene"; gene_name "Gm4822"; transcript_type "processed_pseudogene"; transcript_name "Gm4822-201"; exon_number 1; exon_id "ENSMUSE00000483155.4"; level 2; transcript_support_level "NA"; mgi_id "MGI:3643987"; ont "PGO:0000004"; tag "basic"; tag "Ensembl_canonical"; tag "GENCODE_Primary"; havana_gene "OTTMUSG00000069677.1"; havana_transcript "OTTMUST00000168477.1";
chr14	HAVANA	exon	112722917	112723096	0	+	.	gene_id "ENSMUSG00000125773.1"; transcript_id "ENSMUST00000272174.1"; gene_type "lncRNA"; gene_name "ENSMUSG00000125773"; transcript_type "lncRNA"; transcript_name "ENSMUST00000272174"; exon_number 1; exon_id "ENSMUSE00001539732.1"; level 2; tag "Ensembl_canonical"; tag "GENCODE_Primary"; tag "TAGENE";
chr14	HAVANA	gene	112722917	112809134	0	+	.	gene_id "ENSMUSG00000125773.1"; gene_type "lncRNA"; gene_name "ENSMUSG00000125773"; level 2;
chr14	HAVANA	transcript	112722917	112809134	0	+	.	gene_id "ENSMUSG00000125773.1"; transcript_id "ENSMUST00000272174.1"; gene_type "lncRNA"; gene_name "ENSMUSG00000125773"; transcript_type "lncRNA"; transcript_name "ENSMUST00000272174"; level 2; tag "Ensembl_canonical"; tag "GENCODE_Primary"; tag "TAGENE";
chr14	HAVANA	exon	112722918	112723096	0	+	.	gene_id "ENSMUSG00000125773.1"; transcript_id "ENSMUST00000272175.1"; gene_type "lncRNA"; gene_name "ENSMUSG00000125773"; transcript_type "lncRNA"; transcript_name "ENSMUST00000272175"; exon_number 1; exon_id "ENSMUSE00001539726.1"; level 2; tag "TAGENE";
chr14	HAVANA	transcript	112722918	112809134	0	+	.	gene_id "ENSMUSG00000125773.1"; transcript_id "ENSMUST00000272175.1"; gene_type "lncRNA"; gene_name "ENSMUSG00000125773"; transcript_type "lncRNA"; transcript_name "ENSMUST00000272175"; level 2; tag "TAGENE";
chr14	HAVANA	exon	112722922	112723096	0	+	.	gene_id "ENSMUSG00000125773.1"; transcript_id "ENSMUST00000272176.1"; gene_type "lncRNA"; gene_name "ENSMUSG00000125773"; transcript_type "lncRNA"; transcript_name "ENSMUST00000272176"; exon_number 1; exon_id "ENSMUSE00001539736.1"; level 2; tag "TAGENE";
chr14	HAVANA	transcript	112722922	112809134	0	+	.	gene_id "ENSMUSG00000125773.1"; transcript_id "ENSMUST00000272176.1"; gene_type "lncRNA"; gene_name "ENSMUSG00000125773"; transcript_type "lncRNA"; transcript_name "ENSMUST00000272176"; level 2; tag "TAGENE";
chr14	HAVANA	exon	112722923	112723096	0	+	.	gene_id "ENSMUSG00000125773.1"; transcript_id "ENSMUST00000272177.1"; gene_type "lncRNA"; gene_name "ENSMUSG00000125773"; transcript_type "lncRNA"; transcript_name "ENSMUST00000272177"; exon_number 1; exon_id "ENSMUSE00001539730.1"; level 2; tag "TAGENE";
chr14	HAVANA	transcript	112722923	112809134	0	+	.	gene_id "ENSMUSG00000125773.1"; transcript_id "ENSMUST00000272177.1"; gene_type "lncRNA"; gene_name "ENSMUSG00000125773"; transcript_type "lncRNA"; transcript_name "ENSMUST00000272177"; level 2; tag "TAGENE";
chr14	HAVANA	exon	112722991	112723096	0	+	.	gene_id "ENSMUSG00000125773.1"; transcript_id "ENSMUST00000272184.1"; gene_type "lncRNA"; gene_name "ENSMUSG00000125773"; transcript_type "lncRNA"; transcript_name "ENSMUST00000272184"; exon_number 1; exon_id "ENSMUSE00001539734.1"; level 2; tag "basic"; tag "TAGENE";
chr14	HAVANA	transcript	112722991	112726938	0	+	.	gene_id "ENSMUSG00000125773.1"; transcript_id "ENSMUST00000272184.1"; gene_type "lncRNA"; gene_name "ENSMUSG00000125773"; transcript_type "lncRNA"; transcript_name "ENSMUST00000272184"; level 2; tag "basic"; tag "TAGENE";
chr14	HAVANA	exon	112723005	112723096	0	+	.	gene_id "ENSMUSG00000125773.1"; transcript_id "ENSMUST00000272178.1"; gene_type "lncRNA"; gene_name "ENSMUSG00000125773"; transcript_type "lncRNA"; transcript_name "ENSMUST00000272178"; exon_number 1; exon_id "ENSMUSE00001539721.1"; level 2; tag "basic"; tag "TAGENE";
chr14	HAVANA	transcript	112723005	112809134	0	+	.	gene_id "ENSMUSG00000125773.1"; transcript_id "ENSMUST00000272178.1"; gene_type "lncRNA"; gene_name "ENSMUSG00000125773"; transcript_type "lncRNA"; transcript_name "ENSMUST00000272178"; level 2; tag "basic"; tag "TAGENE";
chr14	HAVANA	exon	112723007	112723096	0	+	.	gene_id "ENSMUSG00000125773.1"; transcript_id "ENSMUST00000272179.1"; gene_type "lncRNA"; gene_name "ENSMUSG00000125773"; transcript_type "lncRNA"; transcript_name "ENSMUST00000272179"; exon_number 1; exon_id "ENSMUSE00001539720.1"; level 2; tag "TAGENE";
chr14	HAVANA	transcript	112723007	112809134	0	+	.	gene_id "ENSMUSG00000125773.1"; transcript_id "ENSMUST00000272179.1"; gene_type "lncRNA"; gene_name "ENSMUSG00000125773"; transcript_type "lncRNA"; transcript_name "ENSMUST00000272179"; level 2; tag "TAGENE";
chr14	HAVANA	exon	112723010	112723096	0	+	.	gene_id "ENSMUSG00000125773.1"; transcript_id "ENSMUST00000272180.1"; gene_type "lncRNA"; gene_name "ENSMUSG00000125773"; transcript_type "lncRNA"; transcript_name "ENSMUST00000272180"; exon_number 1; exon_id "ENSMUSE00001539724.1"; level 2; tag "TAGENE";
chr14	HAVANA	exon	112723010	112723096	0	+	.	gene_id "ENSMUSG00000125773.1"; transcript_id "ENSMUST00000272181.1"; gene_type "lncRNA"; gene_name "ENSMUSG00000125773"; transcript_type "lncRNA"; transcript_name "ENSMUST00000272181"; exon_number 1; exon_id "ENSMUSE00001539724.1"; level 2; tag "TAGENE";
chr14	HAVANA	transcript	112723010	112809134	0	+	.	gene_id "ENSMUSG00000125773.1"; transcript_id "ENSMUST00000272180.1"; gene_type "lncRNA"; gene_name "ENSMUSG00000125773"; transcript_type "lncRNA"; transcript_name "ENSMUST00000272180"; level 2; tag "TAGENE";
chr14	HAVANA	transcript	112723010	112809134	0	+	.	gene_id "ENSMUSG00000125773.1"; transcript_id "ENSMUST00000272181.1"; gene_type "lncRNA"; gene_name "ENSMUSG00000125773"; transcript_type "lncRNA"; transcript_name "ENSMUST00000272181"; level 2; tag "TAGENE";
chr14	HAVANA	exon	112723635	112723676	0	+	.	gene_id "ENSMUSG00000125773.1"; transcript_id "ENSMUST00000272182.1"; gene_type "lncRNA"; gene_name "ENSMUSG00000125773"; transcript_type "lncRNA"; transcript_name "ENSMUST00000272182"; exon_number 1; exon_id "ENSMUSE00001539731.1"; level 2; tag "TAGENE";
chr14	HAVANA	transcript	112723635	112809134	0	+	.	gene_id "ENSMUSG00000125773.1"; transcript_id "ENSMUST00000272182.1"; gene_type "lncRNA"; gene_name "ENSMUSG00000125773"; transcript_type "lncRNA"; transcript_name "ENSMUST00000272182"; level 2; tag "TAGENE";
chr14	HAVANA	exon	112723841	112723980	0	+	.	gene_id "ENSMUSG00000125773.1"; transcript_id "ENSMUST00000272183.1"; gene_type "lncRNA"; gene_name "ENSMUSG00000125773"; transcript_type "lncRNA"; transcript_name "ENSMUST00000272183"; exon_number 1; exon_id "ENSMUSE00001539735.1"; level 2; tag "TAGENE";
chr14	HAVANA	transcript	112723841	112809134	0	+	.	gene_id "ENSMUSG00000125773.1"; transcript_id "ENSMUST00000272183.1"; gene_type "lncRNA"; gene_name "ENSMUSG00000125773"; transcript_type "lncRNA"; transcript_name "ENSMUST00000272183"; level 2; tag "TAGENE";
chr14	HAVANA	exon	112723866	112723980	0	+	.	gene_id "ENSMUSG00000125773.1"; transcript_id "ENSMUST00000272175.1"; gene_type "lncRNA"; gene_name "ENSMUSG00000125773"; transcript_type "lncRNA"; transcript_name "ENSMUST00000272175"; exon_number 2; exon_id "ENSMUSE00001539723.1"; level 2; tag "TAGENE";
chr14	HAVANA	exon	112723866	112723980	0	+	.	gene_id "ENSMUSG00000125773.1"; transcript_id "ENSMUST00000272177.1"; gene_type "lncRNA"; gene_name "ENSMUSG00000125773"; transcript_type "lncRNA"; transcript_name "ENSMUST00000272177"; exon_number 2; exon_id "ENSMUSE00001539723.1"; level 2; tag "TAGENE";
chr14	HAVANA	exon	112723866	112723980	0	+	.	gene_id "ENSMUSG00000125773.1"; transcript_id "ENSMUST00000272184.1"; gene_type "lncRNA"; gene_name "ENSMUSG00000125773"; transcript_type "lncRNA"; transcript_name "ENSMUST00000272184"; exon_number 2; exon_id "ENSMUSE00001539723.1"; level 2; tag "basic"; tag "TAGENE";
chr14	HAVANA	exon	112723866	112723980	0	+	.	gene_id "ENSMUSG00000125773.1"; transcript_id "ENSMUST00000272178.1"; gene_type "lncRNA"; gene_name "ENSMUSG00000125773"; transcript_type "lncRNA"; transcript_name "ENSMUST00000272178"; exon_number 2; exon_id "ENSMUSE00001539723.1"; level 2; tag "basic"; tag "TAGENE";
chr14	HAVANA	exon	112723866	112723980	0	+	.	gene_id "ENSMUSG00000125773.1"; transcript_id "ENSMUST00000272179.1"; gene_type "lncRNA"; gene_name "ENSMUSG00000125773"; transcript_type "lncRNA"; transcript_name "ENSMUST00000272179"; exon_number 2; exon_id "ENSMUSE00001539723.1"; level 2; tag "TAGENE";
chr14	HAVANA	exon	112723866	112723980	0	+	.	gene_id "ENSMUSG00000125773.1"; transcript_id "ENSMUST00000272181.1"; gene_type "lncRNA"; gene_name "ENSMUSG00000125773"; transcript_type "lncRNA"; transcript_name "ENSMUST00000272181"; exon_number 2; exon_id "ENSMUSE00001539723.1"; level 2; tag "TAGENE";
chr14	HAVANA	exon	112723866	112723980	0	+	.	gene_id "ENSMUSG00000125773.1"; transcript_id "ENSMUST00000272182.1"; gene_type "lncRNA"; gene_name "ENSMUSG00000125773"; transcript_type "lncRNA"; transcript_name "ENSMUST00000272182"; exon_number 2; exon_id "ENSMUSE00001539723.1"; level 2; tag "TAGENE";
chr14	HAVANA	exon	112726555	112726680	0	+	.	gene_id "ENSMUSG00000125773.1"; transcript_id "ENSMUST00000272174.1"; gene_type "lncRNA"; gene_name "ENSMUSG00000125773"; transcript_type "lncRNA"; transcript_name "ENSMUST00000272174"; exon_number 2; exon_id "ENSMUSE00001539725.1"; level 2; tag "Ensembl_canonical"; tag "GENCODE_Primary"; tag "TAGENE";
chr14	HAVANA	exon	112726555	112726680	0	+	.	gene_id "ENSMUSG00000125773.1"; transcript_id "ENSMUST00000272175.1"; gene_type "lncRNA"; gene_name "ENSMUSG00000125773"; transcript_type "lncRNA"; transcript_name "ENSMUST00000272175"; exon_number 3; exon_id "ENSMUSE00001539725.1"; level 2; tag "TAGENE";
chr14	HAVANA	exon	112726555	112726680	0	+	.	gene_id "ENSMUSG00000125773.1"; transcript_id "ENSMUST00000272176.1"; gene_type "lncRNA"; gene_name "ENSMUSG00000125773"; transcript_type "lncRNA"; transcript_name "ENSMUST00000272176"; exon_number 2; exon_id "ENSMUSE00001539725.1"; level 2; tag "TAGENE";
chr14	HAVANA	exon	112726555	112726680	0	+	.	gene_id "ENSMUSG00000125773.1"; transcript_id "ENSMUST00000272177.1"; gene_type "lncRNA"; gene_name "ENSMUSG00000125773"; transcript_type "lncRNA"; transcript_name "ENSMUST00000272177"; exon_number 3; exon_id "ENSMUSE00001539725.1"; level 2; tag "TAGENE";
chr14	HAVANA	exon	112726555	112726680	0	+	.	gene_id "ENSMUSG00000125773.1"; transcript_id "ENSMUST00000272178.1"; gene_type "lncRNA"; gene_name "ENSMUSG00000125773"; transcript_type "lncRNA"; transcript_name "ENSMUST00000272178"; exon_number 3; exon_id "ENSMUSE00001539725.1"; level 2; tag "basic"; tag "TAGENE";
chr14	HAVANA	exon	112726555	112726680	0	+	.	gene_id "ENSMUSG00000125773.1"; transcript_id "ENSMUST00000272179.1"; gene_type "lncRNA"; gene_name "ENSMUSG00000125773"; transcript_type "lncRNA"; transcript_name "ENSMUST00000272179"; exon_number 3; exon_id "ENSMUSE00001539725.1"; level 2; tag "TAGENE";
chr14	HAVANA	exon	112726555	112726680	0	+	.	gene_id "ENSMUSG00000125773.1"; transcript_id "ENSMUST00000272180.1"; gene_type "lncRNA"; gene_name "ENSMUSG00000125773"; transcript_type "lncRNA"; transcript_name "ENSMUST00000272180"; exon_number 2; exon_id "ENSMUSE00001539725.1"; level 2; tag "TAGENE";
chr14	HAVANA	exon	112726555	112726680	0	+	.	gene_id "ENSMUSG00000125773.1"; transcript_id "ENSMUST00000272182.1"; gene_type "lncRNA"; gene_name "ENSMUSG00000125773"; transcript_type "lncRNA"; transcript_name "ENSMUST00000272182"; exon_number 3; exon_id "ENSMUSE00001539725.1"; level 2; tag "TAGENE";
chr14	HAVANA	exon	112726555	112726680	0	+	.	gene_id "ENSMUSG00000125773.1"; transcript_id "ENSMUST00000272183.1"; gene_type "lncRNA"; gene_name "ENSMUSG00000125773"; transcript_type "lncRNA"; transcript_name "ENSMUST00000272183"; exon_number 2; exon_id "ENSMUSE00001539725.1"; level 2; tag "TAGENE";
chr14	HAVANA	exon	112726555	112726938	0	+	.	gene_id "ENSMUSG00000125773.1"; transcript_id "ENSMUST00000272184.1"; gene_type "lncRNA"; gene_name "ENSMUSG00000125773"; transcript_type "lncRNA"; transcript_name "ENSMUST00000272184"; exon_number 3; exon_id "ENSMUSE00001539727.1"; level 2; tag "basic"; tag "TAGENE";
chr14	HAVANA	exon	112786771	112786824	0	+	.	gene_id "ENSMUSG00000125773.1"; transcript_id "ENSMUST00000272178.1"; gene_type "lncRNA"; gene_name "ENSMUSG00000125773"; transcript_type "lncRNA"; transcript_name "ENSMUST00000272178"; exon_number 4; exon_id "ENSMUSE00001539722.1"; level 2; tag "basic"; tag "TAGENE";
chr14	HAVANA	exon	112786771	112786824	0	+	.	gene_id "ENSMUSG00000125773.1"; transcript_id "ENSMUST00000272179.1"; gene_type "lncRNA"; gene_name "ENSMUSG00000125773"; transcript_type "lncRNA"; transcript_name "ENSMUST00000272179"; exon_number 4; exon_id "ENSMUSE00001539722.1"; level 2; tag "TAGENE";
chr14	HAVANA	exon	112786771	112786824	0	+	.	gene_id "ENSMUSG00000125773.1"; transcript_id "ENSMUST00000272180.1"; gene_type "lncRNA"; gene_name "ENSMUSG00000125773"; transcript_type "lncRNA"; transcript_name "ENSMUST00000272180"; exon_number 3; exon_id "ENSMUSE00001539722.1"; level 2; tag "TAGENE";
chr14	HAVANA	exon	112786771	112786824	0	+	.	gene_id "ENSMUSG00000125773.1"; transcript_id "ENSMUST00000272181.1"; gene_type "lncRNA"; gene_name "ENSMUSG00000125773"; transcript_type "lncRNA"; transcript_name "ENSMUST00000272181"; exon_number 3; exon_id "ENSMUSE00001539722.1"; level 2; tag "TAGENE";
chr14	HAVANA	exon	112799735	112799782	0	+	.	gene_id "ENSMUSG00000125773.1"; transcript_id "ENSMUST00000272175.1"; gene_type "lncRNA"; gene_name "ENSMUSG00000125773"; transcript_type "lncRNA"; transcript_name "ENSMUST00000272175"; exon_number 4; exon_id "ENSMUSE00001539729.1"; level 2; tag "TAGENE";
chr14	HAVANA	exon	112799735	112799782	0	+	.	gene_id "ENSMUSG00000125773.1"; transcript_id "ENSMUST00000272176.1"; gene_type "lncRNA"; gene_name "ENSMUSG00000125773"; transcript_type "lncRNA"; transcript_name "ENSMUST00000272176"; exon_number 3; exon_id "ENSMUSE00001539729.1"; level 2; tag "TAGENE";
chr14	HAVANA	exon	112799735	112799782	0	+	.	gene_id "ENSMUSG00000125773.1"; transcript_id "ENSMUST00000272178.1"; gene_type "lncRNA"; gene_name "ENSMUSG00000125773"; transcript_type "lncRNA"; transcript_name "ENSMUST00000272178"; exon_number 5; exon_id "ENSMUSE00001539729.1"; level 2; tag "basic"; tag "TAGENE";
chr14	HAVANA	exon	112799735	112799782	0	+	.	gene_id "ENSMUSG00000125773.1"; transcript_id "ENSMUST00000272180.1"; gene_type "lncRNA"; gene_name "ENSMUSG00000125773"; transcript_type "lncRNA"; transcript_name "ENSMUST00000272180"; exon_number 4; exon_id "ENSMUSE00001539729.1"; level 2; tag "TAGENE";
chr14	HAVANA	exon	112799735	112799782	0	+	.	gene_id "ENSMUSG00000125773.1"; transcript_id "ENSMUST00000272181.1"; gene_type "lncRNA"; gene_name "ENSMUSG00000125773"; transcript_type "lncRNA"; transcript_name "ENSMUST00000272181"; exon_number 4; exon_id "ENSMUSE00001539729.1"; level 2; tag "TAGENE";
chr14	HAVANA	exon	112799735	112799782	0	+	.	gene_id "ENSMUSG00000125773.1"; transcript_id "ENSMUST00000272182.1"; gene_type "lncRNA"; gene_name "ENSMUSG00000125773"; transcript_type "lncRNA"; transcript_name "ENSMUST00000272182"; exon_number 4; exon_id "ENSMUSE00001539729.1"; level 2; tag "TAGENE";
chr14	HAVANA	exon	112799735	112799782	0	+	.	gene_id "ENSMUSG00000125773.1"; transcript_id "ENSMUST00000272183.1"; gene_type "lncRNA"; gene_name "ENSMUSG00000125773"; transcript_type "lncRNA"; transcript_name "ENSMUST00000272183"; exon_number 3; exon_id "ENSMUSE00001539729.1"; level 2; tag "TAGENE";
chr14	HAVANA	exon	112807890	112807931	0	+	.	gene_id "ENSMUSG00000125773.1"; transcript_id "ENSMUST00000272174.1"; gene_type "lncRNA"; gene_name "ENSMUSG00000125773"; transcript_type "lncRNA"; transcript_name "ENSMUST00000272174"; exon_number 3; exon_id "ENSMUSE00001539733.1"; level 2; tag "Ensembl_canonical"; tag "GENCODE_Primary"; tag "TAGENE";
chr14	HAVANA	exon	112807890	112807931	0	+	.	gene_id "ENSMUSG00000125773.1"; transcript_id "ENSMUST00000272175.1"; gene_type "lncRNA"; gene_name "ENSMUSG00000125773"; transcript_type "lncRNA"; transcript_name "ENSMUST00000272175"; exon_number 5; exon_id "ENSMUSE00001539733.1"; level 2; tag "TAGENE";
chr14	HAVANA	exon	112807890	112807931	0	+	.	gene_id "ENSMUSG00000125773.1"; transcript_id "ENSMUST00000272176.1"; gene_type "lncRNA"; gene_name "ENSMUSG00000125773"; transcript_type "lncRNA"; transcript_name "ENSMUST00000272176"; exon_number 4; exon_id "ENSMUSE00001539733.1"; level 2; tag "TAGENE";
chr14	HAVANA	exon	112807890	112807931	0	+	.	gene_id "ENSMUSG00000125773.1"; transcript_id "ENSMUST00000272177.1"; gene_type "lncRNA"; gene_name "ENSMUSG00000125773"; transcript_type "lncRNA"; transcript_name "ENSMUST00000272177"; exon_number 4; exon_id "ENSMUSE00001539733.1"; level 2; tag "TAGENE";
chr14	HAVANA	exon	112807890	112807931	0	+	.	gene_id "ENSMUSG00000125773.1"; transcript_id "ENSMUST00000272178.1"; gene_type "lncRNA"; gene_name "ENSMUSG00000125773"; transcript_type "lncRNA"; transcript_name "ENSMUST00000272178"; exon_number 6; exon_id "ENSMUSE00001539733.1"; level 2; tag "basic"; tag "TAGENE";
chr14	HAVANA	exon	112807890	112807931	0	+	.	gene_id "ENSMUSG00000125773.1"; transcript_id "ENSMUST00000272179.1"; gene_type "lncRNA"; gene_name "ENSMUSG00000125773"; transcript_type "lncRNA"; transcript_name "ENSMUST00000272179"; exon_number 5; exon_id "ENSMUSE00001539733.1"; level 2; tag "TAGENE";
chr14	HAVANA	exon	112807890	112807931	0	+	.	gene_id "ENSMUSG00000125773.1"; transcript_id "ENSMUST00000272180.1"; gene_type "lncRNA"; gene_name "ENSMUSG00000125773"; transcript_type "lncRNA"; transcript_name "ENSMUST00000272180"; exon_number 5; exon_id "ENSMUSE00001539733.1"; level 2; tag "TAGENE";
chr14	HAVANA	exon	112807890	112807931	0	+	.	gene_id "ENSMUSG00000125773.1"; transcript_id "ENSMUST00000272181.1"; gene_type "lncRNA"; gene_name "ENSMUSG00000125773"; transcript_type "lncRNA"; transcript_name "ENSMUST00000272181"; exon_number 5; exon_id "ENSMUSE00001539733.1"; level 2; tag "TAGENE";
chr14	HAVANA	exon	112807890	112807931	0	+	.	gene_id "ENSMUSG00000125773.1"; transcript_id "ENSMUST00000272182.1"; gene_type "lncRNA"; gene_name "ENSMUSG00000125773"; transcript_type "lncRNA"; transcript_name "ENSMUST00000272182"; exon_number 5; exon_id "ENSMUSE00001539733.1"; level 2; tag "TAGENE";
chr14	HAVANA	exon	112807890	112807931	0	+	.	gene_id "ENSMUSG00000125773.1"; transcript_id "ENSMUST00000272183.1"; gene_type "lncRNA"; gene_name "ENSMUSG00000125773"; transcript_type "lncRNA"; transcript_name "ENSMUST00000272183"; exon_number 4; exon_id "ENSMUSE00001539733.1"; level 2; tag "TAGENE";
chr14	HAVANA	exon	112808959	112809134	0	+	.	gene_id "ENSMUSG00000125773.1"; transcript_id "ENSMUST00000272174.1"; gene_type "lncRNA"; gene_name "ENSMUSG00000125773"; transcript_type "lncRNA"; transcript_name "ENSMUST00000272174"; exon_number 4; exon_id "ENSMUSE00001539728.1"; level 2; tag "Ensembl_canonical"; tag "GENCODE_Primary"; tag "TAGENE";
chr14	HAVANA	exon	112808959	112809134	0	+	.	gene_id "ENSMUSG00000125773.1"; transcript_id "ENSMUST00000272175.1"; gene_type "lncRNA"; gene_name "ENSMUSG00000125773"; transcript_type "lncRNA"; transcript_name "ENSMUST00000272175"; exon_number 6; exon_id "ENSMUSE00001539728.1"; level 2; tag "TAGENE";
chr14	HAVANA	exon	112808959	112809134	0	+	.	gene_id "ENSMUSG00000125773.1"; transcript_id "ENSMUST00000272176.1"; gene_type "lncRNA"; gene_name "ENSMUSG00000125773"; transcript_type "lncRNA"; transcript_name "ENSMUST00000272176"; exon_number 5; exon_id "ENSMUSE00001539728.1"; level 2; tag "TAGENE";
chr14	HAVANA	exon	112808959	112809134	0	+	.	gene_id "ENSMUSG00000125773.1"; transcript_id "ENSMUST00000272177.1"; gene_type "lncRNA"; gene_name "ENSMUSG00000125773"; transcript_type "lncRNA"; transcript_name "ENSMUST00000272177"; exon_number 5; exon_id "ENSMUSE00001539728.1"; level 2; tag "TAGENE";
chr14	HAVANA	exon	112808959	112809134	0	+	.	gene_id "ENSMUSG00000125773.1"; transcript_id "ENSMUST00000272178.1"; gene_type "lncRNA"; gene_name "ENSMUSG00000125773"; transcript_type "lncRNA"; transcript_name "ENSMUST00000272178"; exon_number 7; exon_id "ENSMUSE00001539728.1"; level 2; tag "basic"; tag "TAGENE";
chr14	HAVANA	exon	112808959	112809134	0	+	.	gene_id "ENSMUSG00000125773.1"; transcript_id "ENSMUST00000272179.1"; gene_type "lncRNA"; gene_name "ENSMUSG00000125773"; transcript_type "lncRNA"; transcript_name "ENSMUST00000272179"; exon_number 6; exon_id "ENSMUSE00001539728.1"; level 2; tag "TAGENE";
chr14	HAVANA	exon	112808959	112809134	0	+	.	gene_id "ENSMUSG00000125773.1"; transcript_id "ENSMUST00000272180.1"; gene_type "lncRNA"; gene_name "ENSMUSG00000125773"; transcript_type "lncRNA"; transcript_name "ENSMUST00000272180"; exon_number 6; exon_id "ENSMUSE00001539728.1"; level 2; tag "TAGENE";
chr14	HAVANA	exon	112808959	112809134	0	+	.	gene_id "ENSMUSG00000125773.1"; transcript_id "ENSMUST00000272181.1"; gene_type "lncRNA"; gene_name "ENSMUSG00000125773"; transcript_type "lncRNA"; transcript_name "ENSMUST00000272181"; exon_number 6; exon_id "ENSMUSE00001539728.1"; level 2; tag "TAGENE";
chr14	HAVANA	exon	112808959	112809134	0	+	.	gene_id "ENSMUSG00000125773.1"; transcript_id "ENSMUST00000272182.1"; gene_type "lncRNA"; gene_name "ENSMUSG00000125773"; transcript_type "lncRNA"; transcript_name "ENSMUST00000272182"; exon_number 6; exon_id "ENSMUSE00001539728.1"; level 2; tag "TAGENE";
chr14	HAVANA	exon	112808959	112809134	0	+	.	gene_id "ENSMUSG00000125773.1"; transcript_id "ENSMUST00000272183.1"; gene_type "lncRNA"; gene_name "ENSMUSG00000125773"; transcript_type "lncRNA"; transcript_name "ENSMUST00000272183"; exon_number 5; exon_id "ENSMUSE00001539728.1"; level 2; tag "TAGENE";
chr14	HAVANA	exon	113001588	113001653	0	+	.	gene_id "ENSMUSG00000126644.1"; transcript_id "ENSMUST00000277474.1"; gene_type "lncRNA"; gene_name "ENSMUSG00000126644"; transcript_type "lncRNA"; transcript_name "ENSMUST00000277474"; exon_number 1; exon_id "ENSMUSE00001549858.1"; level 2; tag "Ensembl_canonical"; tag "GENCODE_Primary"; tag "TAGENE";
chr14	HAVANA	gene	113001588	113072397	0	+	.	gene_id "ENSMUSG00000126644.1"; gene_type "lncRNA"; gene_name "ENSMUSG00000126644"; level 2;
chr14	HAVANA	transcript	113001588	113072397	0	+	.	gene_id "ENSMUSG00000126644.1"; transcript_id "ENSMUST00000277474.1"; gene_type "lncRNA"; gene_name "ENSMUSG00000126644"; transcript_type "lncRNA"; transcript_name "ENSMUST00000277474"; level 2; tag "Ensembl_canonical"; tag "GENCODE_Primary"; tag "TAGENE";
chr14	HAVANA	exon	113001622	113001653	0	+	.	gene_id "ENSMUSG00000126644.1"; transcript_id "ENSMUST00000277476.1"; gene_type "lncRNA"; gene_name "ENSMUSG00000126644"; transcript_type "lncRNA"; transcript_name "ENSMUST00000277476"; exon_number 1; exon_id "ENSMUSE00001549857.1"; level 2; tag "TAGENE";
chr14	ENSEMBL_gcm37	exon	113001622	113001653	0.00547098138677484	+	.	gene_id "ENSMUSG00000126644.1"; transcript_id "ENSMUSG00000126644.1_tx_12"; exon_id "chr14_113001622_113001653_+"; exonnum "1"; txlen "1066";
chr14	ENSEMBL_gcm37	exon	113001622	113001653	0.00547098138677484	+	.	gene_id "ENSMUSG00000126644.1"; transcript_id "ENSMUSG00000126644.1_tx_13"; exon_id "chr14_113001622_113001653_+"; exonnum "1"; txlen "1256";
chr14	ENSEMBL_gcm37	exon	113001622	113001653	0.00547098138677484	+	.	gene_id "ENSMUSG00000126644.1"; transcript_id "ENSMUSG00000126644.1_tx_14"; exon_id "chr14_113001622_113001653_+"; exonnum "1"; txlen "928";
chr14	ENSEMBL_gcm37	exon	113001622	113001653	0.00294591305441722	+	.	gene_id "ENSMUSG00000126644.1"; transcript_id "ENSMUSG00000126644.1_tx_18"; exon_id "chr14_113001622_113001653_+"; exonnum "1"; txlen "1009";
chr14	ENSEMBL_gcm37	exon	113001622	113001653	0.00294591305441722	+	.	gene_id "ENSMUSG00000126644.1"; transcript_id "ENSMUSG00000126644.1_tx_19"; exon_id "chr14_113001622_113001653_+"; exonnum "1"; txlen "1199";
chr14	ENSEMBL_gcm37	exon	113001622	113001653	0.00294591305441722	+	.	gene_id "ENSMUSG00000126644.1"; transcript_id "ENSMUSG00000126644.1_tx_21"; exon_id "chr14_113001622_113001653_+"; exonnum "1"; txlen "871";
chr14	ENSEMBL_gcm37	exon	113001622	113001653	0.00252506833235762	+	.	gene_id "ENSMUSG00000126644.1"; transcript_id "ENSMUSG00000126644.1_tx_25"; exon_id "chr14_113001622_113001653_+"; exonnum "1"; txlen "988";
chr14	ENSEMBL_gcm37	exon	113001622	113001653	0.00252506833235762	+	.	gene_id "ENSMUSG00000126644.1"; transcript_id "ENSMUSG00000126644.1_tx_26"; exon_id "chr14_113001622_113001653_+"; exonnum "1"; txlen "1178";
chr14	ENSEMBL_gcm37	exon	113001622	113001653	0.00883773916325167	+	.	gene_id "ENSMUSG00000126644.1"; transcript_id "ENSMUSG00000126644.1_tx_5"; exon_id "chr14_113001622_113001653_+"; exonnum "1"; txlen "931";
chr14	ENSEMBL_gcm37	exon	113001622	113001653	0.00883773916325167	+	.	gene_id "ENSMUSG00000126644.1"; transcript_id "ENSMUSG00000126644.1_tx_7"; exon_id "chr14_113001622_113001653_+"; exonnum "1"; txlen "1121";
chr14	ENSEMBL_gcm37	exon	113001622	113001653	0.00883773916325167	+	.	gene_id "ENSMUSG00000126644.1"; transcript_id "ENSMUSG00000126644.1_tx_8"; exon_id "chr14_113001622_113001653_+"; exonnum "1"; txlen "793";
chr14	HAVANA	transcript	113001622	113072397	0	+	.	gene_id "ENSMUSG00000126644.1"; transcript_id "ENSMUST00000277476.1"; gene_type "lncRNA"; gene_name "ENSMUSG00000126644"; transcript_type "lncRNA"; transcript_name "ENSMUST00000277476"; level 2; tag "TAGENE";
chr14	HAVANA	exon	113001626	113001653	0	+	.	gene_id "ENSMUSG00000126644.1"; transcript_id "ENSMUST00000277479.1"; gene_type "lncRNA"; gene_name "ENSMUSG00000126644"; transcript_type "lncRNA"; transcript_name "ENSMUST00000277479"; exon_number 1; exon_id "ENSMUSE00001549850.1"; level 2; tag "TAGENE";
chr14	HAVANA	exon	113001626	113001653	0	+	.	gene_id "ENSMUSG00000126644.1"; transcript_id "ENSMUST00000277477.1"; gene_type "lncRNA"; gene_name "ENSMUSG00000126644"; transcript_type "lncRNA"; transcript_name "ENSMUST00000277477"; exon_number 1; exon_id "ENSMUSE00001549850.1"; level 2; tag "basic"; tag "TAGENE";
chr14	HAVANA	exon	113001626	113001653	0	+	.	gene_id "ENSMUSG00000126644.1"; transcript_id "ENSMUST00000277478.1"; gene_type "lncRNA"; gene_name "ENSMUSG00000126644"; transcript_type "lncRNA"; transcript_name "ENSMUST00000277478"; exon_number 1; exon_id "ENSMUSE00001549850.1"; level 2; tag "basic"; tag "TAGENE";
chr14	HAVANA	transcript	113001626	113071275	0	+	.	gene_id "ENSMUSG00000126644.1"; transcript_id "ENSMUST00000277479.1"; gene_type "lncRNA"; gene_name "ENSMUSG00000126644"; transcript_type "lncRNA"; transcript_name "ENSMUST00000277479"; level 2; tag "TAGENE";
chr14	HAVANA	transcript	113001626	113072397	0	+	.	gene_id "ENSMUSG00000126644.1"; transcript_id "ENSMUST00000277477.1"; gene_type "lncRNA"; gene_name "ENSMUSG00000126644"; transcript_type "lncRNA"; transcript_name "ENSMUST00000277477"; level 2; tag "basic"; tag "TAGENE";
chr14	HAVANA	transcript	113001626	113072397	0	+	.	gene_id "ENSMUSG00000126644.1"; transcript_id "ENSMUST00000277478.1"; gene_type "lncRNA"; gene_name "ENSMUSG00000126644"; transcript_type "lncRNA"; transcript_name "ENSMUST00000277478"; level 2; tag "basic"; tag "TAGENE";
chr14	sragcm37_es	exon	113004317	113004556	0.00883773916325167	+	.	gene_id "ENSMUSG00000126644.1"; transcript_id "ENSMUSG00000126644.1_tx_10"; exon_id "chr14_113004317_113004556_+"; exonnum "1"; txlen "1001";
chr14	sragcm37_es	exon	113004317	113004556	0.00547098138677484	+	.	gene_id "ENSMUSG00000126644.1"; transcript_id "ENSMUSG00000126644.1_tx_15"; exon_id "chr14_113004317_113004556_+"; exonnum "1"; txlen "1464";
chr14	sragcm37_es	exon	113004317	113004556	0.00547098138677484	+	.	gene_id "ENSMUSG00000126644.1"; transcript_id "ENSMUSG00000126644.1_tx_16"; exon_id "chr14_113004317_113004556_+"; exonnum "1"; txlen "1274";
chr14	sragcm37_es	exon	113004317	113004556	0.00547098138677484	+	.	gene_id "ENSMUSG00000126644.1"; transcript_id "ENSMUSG00000126644.1_tx_17"; exon_id "chr14_113004317_113004556_+"; exonnum "1"; txlen "1136";
chr14	sragcm37_es	exon	113004317	113004556	0.00294591305441722	+	.	gene_id "ENSMUSG00000126644.1"; transcript_id "ENSMUSG00000126644.1_tx_20"; exon_id "chr14_113004317_113004556_+"; exonnum "1"; txlen "1407";
chr14	sragcm37_es	exon	113004317	113004556	0.00294591305441722	+	.	gene_id "ENSMUSG00000126644.1"; transcript_id "ENSMUSG00000126644.1_tx_22"; exon_id "chr14_113004317_113004556_+"; exonnum "1"; txlen "1217";
chr14	sragcm37_es	exon	113004317	113004556	0.00294591305441722	+	.	gene_id "ENSMUSG00000126644.1"; transcript_id "ENSMUSG00000126644.1_tx_23"; exon_id "chr14_113004317_113004556_+"; exonnum "1"; txlen "1079";
chr14	sragcm37_es	exon	113004317	113004556	0.0147295652720861	+	.	gene_id "ENSMUSG00000126644.1"; transcript_id "ENSMUSG00000126644.1_tx_3"; exon_id "chr14_113004317_113004556_+"; exonnum "1"; txlen "618";
chr14	sragcm37_es	exon	113004317	113004556	0.0147295652720861	+	.	gene_id "ENSMUSG00000126644.1"; transcript_id "ENSMUSG00000126644.1_tx_4"; exon_id "chr14_113004317_113004556_+"; exonnum "1"; txlen "808";
chr14	sragcm37_es	exon	113004317	113004556	0.00883773916325167	+	.	gene_id "ENSMUSG00000126644.1"; transcript_id "ENSMUSG00000126644.1_tx_6"; exon_id "chr14_113004317_113004556_+"; exonnum "1"; txlen "1139";
chr14	sragcm37_es	exon	113004317	113004556	0.00883773916325167	+	.	gene_id "ENSMUSG00000126644.1"; transcript_id "ENSMUSG00000126644.1_tx_9"; exon_id "chr14_113004317_113004556_+"; exonnum "1"; txlen "1329";
chr14	HAVANA	exon	113019138	113019197	0	+	.	gene_id "ENSMUSG00000126644.1"; transcript_id "ENSMUST00000277474.1"; gene_type "lncRNA"; gene_name "ENSMUSG00000126644"; transcript_type "lncRNA"; transcript_name "ENSMUST00000277474"; exon_number 2; exon_id "ENSMUSE00001549849.1"; level 2; tag "Ensembl_canonical"; tag "GENCODE_Primary"; tag "TAGENE";
chr14	HAVANA	exon	113019138	113019197	0	+	.	gene_id "ENSMUSG00000126644.1"; transcript_id "ENSMUST00000277476.1"; gene_type "lncRNA"; gene_name "ENSMUSG00000126644"; transcript_type "lncRNA"; transcript_name "ENSMUST00000277476"; exon_number 2; exon_id "ENSMUSE00001549849.1"; level 2; tag "TAGENE";
chr14	HAVANA	exon	113019138	113019197	0	+	.	gene_id "ENSMUSG00000126644.1"; transcript_id "ENSMUST00000277479.1"; gene_type "lncRNA"; gene_name "ENSMUSG00000126644"; transcript_type "lncRNA"; transcript_name "ENSMUST00000277479"; exon_number 2; exon_id "ENSMUSE00001549849.1"; level 2; tag "TAGENE";
chr14	HAVANA	exon	113019138	113019197	0	+	.	gene_id "ENSMUSG00000126644.1"; transcript_id "ENSMUST00000277477.1"; gene_type "lncRNA"; gene_name "ENSMUSG00000126644"; transcript_type "lncRNA"; transcript_name "ENSMUST00000277477"; exon_number 2; exon_id "ENSMUSE00001549849.1"; level 2; tag "basic"; tag "TAGENE";
chr14	HAVANA	exon	113019138	113019197	0	+	.	gene_id "ENSMUSG00000126644.1"; transcript_id "ENSMUST00000277478.1"; gene_type "lncRNA"; gene_name "ENSMUSG00000126644"; transcript_type "lncRNA"; transcript_name "ENSMUST00000277478"; exon_number 2; exon_id "ENSMUSE00001549849.1"; level 2; tag "basic"; tag "TAGENE";
chr14	ENSEMBL_gcm37	exon	113019138	113019197	0.00883773916325167	+	.	gene_id "ENSMUSG00000126644.1"; transcript_id "ENSMUSG00000126644.1_tx_10"; exon_id "chr14_113019138_113019197_+"; exonnum "2"; txlen "1001";
chr14	ENSEMBL_gcm37	exon	113019138	113019197	0.00547098138677484	+	.	gene_id "ENSMUSG00000126644.1"; transcript_id "ENSMUSG00000126644.1_tx_12"; exon_id "chr14_113019138_113019197_+"; exonnum "2"; txlen "1066";
chr14	ENSEMBL_gcm37	exon	113019138	113019197	0.00547098138677484	+	.	gene_id "ENSMUSG00000126644.1"; transcript_id "ENSMUSG00000126644.1_tx_13"; exon_id "chr14_113019138_113019197_+"; exonnum "2"; txlen "1256";
chr14	ENSEMBL_gcm37	exon	113019138	113019197	0.00547098138677484	+	.	gene_id "ENSMUSG00000126644.1"; transcript_id "ENSMUSG00000126644.1_tx_14"; exon_id "chr14_113019138_113019197_+"; exonnum "2"; txlen "928";
chr14	ENSEMBL_gcm37	exon	113019138	113019197	0.00547098138677484	+	.	gene_id "ENSMUSG00000126644.1"; transcript_id "ENSMUSG00000126644.1_tx_15"; exon_id "chr14_113019138_113019197_+"; exonnum "2"; txlen "1464";
chr14	ENSEMBL_gcm37	exon	113019138	113019197	0.00547098138677484	+	.	gene_id "ENSMUSG00000126644.1"; transcript_id "ENSMUSG00000126644.1_tx_16"; exon_id "chr14_113019138_113019197_+"; exonnum "2"; txlen "1274";
chr14	ENSEMBL_gcm37	exon	113019138	113019197	0.00547098138677484	+	.	gene_id "ENSMUSG00000126644.1"; transcript_id "ENSMUSG00000126644.1_tx_17"; exon_id "chr14_113019138_113019197_+"; exonnum "2"; txlen "1136";
chr14	ENSEMBL_gcm37	exon	113019138	113019197	0.00294591305441722	+	.	gene_id "ENSMUSG00000126644.1"; transcript_id "ENSMUSG00000126644.1_tx_18"; exon_id "chr14_113019138_113019197_+"; exonnum "2"; txlen "1009";
chr14	ENSEMBL_gcm37	exon	113019138	113019197	0.00294591305441722	+	.	gene_id "ENSMUSG00000126644.1"; transcript_id "ENSMUSG00000126644.1_tx_19"; exon_id "chr14_113019138_113019197_+"; exonnum "2"; txlen "1199";
chr14	ENSEMBL_gcm37	exon	113019138	113019197	0.00294591305441722	+	.	gene_id "ENSMUSG00000126644.1"; transcript_id "ENSMUSG00000126644.1_tx_20"; exon_id "chr14_113019138_113019197_+"; exonnum "2"; txlen "1407";
chr14	ENSEMBL_gcm37	exon	113019138	113019197	0.00294591305441722	+	.	gene_id "ENSMUSG00000126644.1"; transcript_id "ENSMUSG00000126644.1_tx_21"; exon_id "chr14_113019138_113019197_+"; exonnum "2"; txlen "871";
chr14	ENSEMBL_gcm37	exon	113019138	113019197	0.00294591305441722	+	.	gene_id "ENSMUSG00000126644.1"; transcript_id "ENSMUSG00000126644.1_tx_22"; exon_id "chr14_113019138_113019197_+"; exonnum "2"; txlen "1217";
chr14	ENSEMBL_gcm37	exon	113019138	113019197	0.00294591305441722	+	.	gene_id "ENSMUSG00000126644.1"; transcript_id "ENSMUSG00000126644.1_tx_23"; exon_id "chr14_113019138_113019197_+"; exonnum "2"; txlen "1079";
chr14	ENSEMBL_gcm37	exon	113019138	113019197	0.00252506833235762	+	.	gene_id "ENSMUSG00000126644.1"; transcript_id "ENSMUSG00000126644.1_tx_25"; exon_id "chr14_113019138_113019197_+"; exonnum "2"; txlen "988";
chr14	ENSEMBL_gcm37	exon	113019138	113019197	0.00252506833235762	+	.	gene_id "ENSMUSG00000126644.1"; transcript_id "ENSMUSG00000126644.1_tx_26"; exon_id "chr14_113019138_113019197_+"; exonnum "2"; txlen "1178";
chr14	ENSEMBL_gcm37	exon	113019138	113019197	0.0147295652720861	+	.	gene_id "ENSMUSG00000126644.1"; transcript_id "ENSMUSG00000126644.1_tx_3"; exon_id "chr14_113019138_113019197_+"; exonnum "2"; txlen "618";
chr14	ENSEMBL_gcm37	exon	113019138	113019197	0.0147295652720861	+	.	gene_id "ENSMUSG00000126644.1"; transcript_id "ENSMUSG00000126644.1_tx_4"; exon_id "chr14_113019138_113019197_+"; exonnum "2"; txlen "808";
chr14	ENSEMBL_gcm37	exon	113019138	113019197	0.00883773916325167	+	.	gene_id "ENSMUSG00000126644.1"; transcript_id "ENSMUSG00000126644.1_tx_5"; exon_id "chr14_113019138_113019197_+"; exonnum "2"; txlen "931";
chr14	ENSEMBL_gcm37	exon	113019138	113019197	0.00883773916325167	+	.	gene_id "ENSMUSG00000126644.1"; transcript_id "ENSMUSG00000126644.1_tx_6"; exon_id "chr14_113019138_113019197_+"; exonnum "2"; txlen "1139";
chr14	ENSEMBL_gcm37	exon	113019138	113019197	0.00883773916325167	+	.	gene_id "ENSMUSG00000126644.1"; transcript_id "ENSMUSG00000126644.1_tx_7"; exon_id "chr14_113019138_113019197_+"; exonnum "2"; txlen "1121";
chr14	ENSEMBL_gcm37	exon	113019138	113019197	0.00883773916325167	+	.	gene_id "ENSMUSG00000126644.1"; transcript_id "ENSMUSG00000126644.1_tx_8"; exon_id "chr14_113019138_113019197_+"; exonnum "2"; txlen "793";
chr14	ENSEMBL_gcm37	exon	113019138	113019197	0.00883773916325167	+	.	gene_id "ENSMUSG00000126644.1"; transcript_id "ENSMUSG00000126644.1_tx_9"; exon_id "chr14_113019138_113019197_+"; exonnum "2"; txlen "1329";
chr14	HAVANA	exon	113019682	113019721	0	+	.	gene_id "ENSMUSG00000126644.1"; transcript_id "ENSMUST00000277474.1"; gene_type "lncRNA"; gene_name "ENSMUSG00000126644"; transcript_type "lncRNA"; transcript_name "ENSMUST00000277474"; exon_number 3; exon_id "ENSMUSE00001549851.1"; level 2; tag "Ensembl_canonical"; tag "GENCODE_Primary"; tag "TAGENE";
chr14	HAVANA	exon	113019682	113019721	0	+	.	gene_id "ENSMUSG00000126644.1"; transcript_id "ENSMUST00000277476.1"; gene_type "lncRNA"; gene_name "ENSMUSG00000126644"; transcript_type "lncRNA"; transcript_name "ENSMUST00000277476"; exon_number 3; exon_id "ENSMUSE00001549851.1"; level 2; tag "TAGENE";
chr14	HAVANA	exon	113019682	113019721	0	+	.	gene_id "ENSMUSG00000126644.1"; transcript_id "ENSMUST00000277479.1"; gene_type "lncRNA"; gene_name "ENSMUSG00000126644"; transcript_type "lncRNA"; transcript_name "ENSMUST00000277479"; exon_number 3; exon_id "ENSMUSE00001549851.1"; level 2; tag "TAGENE";
chr14	HAVANA	exon	113019682	113019721	0	+	.	gene_id "ENSMUSG00000126644.1"; transcript_id "ENSMUST00000277477.1"; gene_type "lncRNA"; gene_name "ENSMUSG00000126644"; transcript_type "lncRNA"; transcript_name "ENSMUST00000277477"; exon_number 3; exon_id "ENSMUSE00001549851.1"; level 2; tag "basic"; tag "TAGENE";
chr14	HAVANA	exon	113019682	113019721	0	+	.	gene_id "ENSMUSG00000126644.1"; transcript_id "ENSMUST00000277478.1"; gene_type "lncRNA"; gene_name "ENSMUSG00000126644"; transcript_type "lncRNA"; transcript_name "ENSMUST00000277478"; exon_number 3; exon_id "ENSMUSE00001549851.1"; level 2; tag "basic"; tag "TAGENE";
chr14	ENSEMBL_gcm37	exon	113019682	113019721	0.00883773916325167	+	.	gene_id "ENSMUSG00000126644.1"; transcript_id "ENSMUSG00000126644.1_tx_10"; exon_id "chr14_113019682_113019721_+"; exonnum "3"; txlen "1001";
chr14	ENSEMBL_gcm37	exon	113019682	113019721	0.00547098138677484	+	.	gene_id "ENSMUSG00000126644.1"; transcript_id "ENSMUSG00000126644.1_tx_12"; exon_id "chr14_113019682_113019721_+"; exonnum "3"; txlen "1066";
chr14	ENSEMBL_gcm37	exon	113019682	113019721	0.00547098138677484	+	.	gene_id "ENSMUSG00000126644.1"; transcript_id "ENSMUSG00000126644.1_tx_13"; exon_id "chr14_113019682_113019721_+"; exonnum "3"; txlen "1256";
chr14	ENSEMBL_gcm37	exon	113019682	113019721	0.00547098138677484	+	.	gene_id "ENSMUSG00000126644.1"; transcript_id "ENSMUSG00000126644.1_tx_14"; exon_id "chr14_113019682_113019721_+"; exonnum "3"; txlen "928";
chr14	ENSEMBL_gcm37	exon	113019682	113019721	0.00547098138677484	+	.	gene_id "ENSMUSG00000126644.1"; transcript_id "ENSMUSG00000126644.1_tx_15"; exon_id "chr14_113019682_113019721_+"; exonnum "3"; txlen "1464";
chr14	ENSEMBL_gcm37	exon	113019682	113019721	0.00547098138677484	+	.	gene_id "ENSMUSG00000126644.1"; transcript_id "ENSMUSG00000126644.1_tx_16"; exon_id "chr14_113019682_113019721_+"; exonnum "3"; txlen "1274";
chr14	ENSEMBL_gcm37	exon	113019682	113019721	0.00547098138677484	+	.	gene_id "ENSMUSG00000126644.1"; transcript_id "ENSMUSG00000126644.1_tx_17"; exon_id "chr14_113019682_113019721_+"; exonnum "3"; txlen "1136";
chr14	ENSEMBL_gcm37	exon	113019682	113019721	0.00294591305441722	+	.	gene_id "ENSMUSG00000126644.1"; transcript_id "ENSMUSG00000126644.1_tx_18"; exon_id "chr14_113019682_113019721_+"; exonnum "3"; txlen "1009";
chr14	ENSEMBL_gcm37	exon	113019682	113019721	0.00294591305441722	+	.	gene_id "ENSMUSG00000126644.1"; transcript_id "ENSMUSG00000126644.1_tx_19"; exon_id "chr14_113019682_113019721_+"; exonnum "3"; txlen "1199";
chr14	ENSEMBL_gcm37	exon	113019682	113019721	0.00294591305441722	+	.	gene_id "ENSMUSG00000126644.1"; transcript_id "ENSMUSG00000126644.1_tx_20"; exon_id "chr14_113019682_113019721_+"; exonnum "3"; txlen "1407";
chr14	ENSEMBL_gcm37	exon	113019682	113019721	0.00294591305441722	+	.	gene_id "ENSMUSG00000126644.1"; transcript_id "ENSMUSG00000126644.1_tx_21"; exon_id "chr14_113019682_113019721_+"; exonnum "3"; txlen "871";
chr14	ENSEMBL_gcm37	exon	113019682	113019721	0.00294591305441722	+	.	gene_id "ENSMUSG00000126644.1"; transcript_id "ENSMUSG00000126644.1_tx_22"; exon_id "chr14_113019682_113019721_+"; exonnum "3"; txlen "1217";
chr14	ENSEMBL_gcm37	exon	113019682	113019721	0.00294591305441722	+	.	gene_id "ENSMUSG00000126644.1"; transcript_id "ENSMUSG00000126644.1_tx_23"; exon_id "chr14_113019682_113019721_+"; exonnum "3"; txlen "1079";
chr14	ENSEMBL_gcm37	exon	113019682	113019721	0.00252506833235762	+	.	gene_id "ENSMUSG00000126644.1"; transcript_id "ENSMUSG00000126644.1_tx_25"; exon_id "chr14_113019682_113019721_+"; exonnum "3"; txlen "988";
chr14	ENSEMBL_gcm37	exon	113019682	113019721	0.00252506833235762	+	.	gene_id "ENSMUSG00000126644.1"; transcript_id "ENSMUSG00000126644.1_tx_26"; exon_id "chr14_113019682_113019721_+"; exonnum "3"; txlen "1178";
chr14	ENSEMBL_gcm37	exon	113019682	113019721	0.0147295652720861	+	.	gene_id "ENSMUSG00000126644.1"; transcript_id "ENSMUSG00000126644.1_tx_3"; exon_id "chr14_113019682_113019721_+"; exonnum "3"; txlen "618";
chr14	ENSEMBL_gcm37	exon	113019682	113019721	0.0147295652720861	+	.	gene_id "ENSMUSG00000126644.1"; transcript_id "ENSMUSG00000126644.1_tx_4"; exon_id "chr14_113019682_113019721_+"; exonnum "3"; txlen "808";
chr14	ENSEMBL_gcm37	exon	113019682	113019721	0.00883773916325167	+	.	gene_id "ENSMUSG00000126644.1"; transcript_id "ENSMUSG00000126644.1_tx_5"; exon_id "chr14_113019682_113019721_+"; exonnum "3"; txlen "931";
chr14	ENSEMBL_gcm37	exon	113019682	113019721	0.00883773916325167	+	.	gene_id "ENSMUSG00000126644.1"; transcript_id "ENSMUSG00000126644.1_tx_6"; exon_id "chr14_113019682_113019721_+"; exonnum "3"; txlen "1139";
chr14	ENSEMBL_gcm37	exon	113019682	113019721	0.00883773916325167	+	.	gene_id "ENSMUSG00000126644.1"; transcript_id "ENSMUSG00000126644.1_tx_7"; exon_id "chr14_113019682_113019721_+"; exonnum "3"; txlen "1121";
chr14	ENSEMBL_gcm37	exon	113019682	113019721	0.00883773916325167	+	.	gene_id "ENSMUSG00000126644.1"; transcript_id "ENSMUSG00000126644.1_tx_8"; exon_id "chr14_113019682_113019721_+"; exonnum "3"; txlen "793";
chr14	ENSEMBL_gcm37	exon	113019682	113019721	0.00883773916325167	+	.	gene_id "ENSMUSG00000126644.1"; transcript_id "ENSMUSG00000126644.1_tx_9"; exon_id "chr14_113019682_113019721_+"; exonnum "3"; txlen "1329";
chr14	HAVANA	exon	113025750	113025939	0	+	.	gene_id "ENSMUSG00000126644.1"; transcript_id "ENSMUST00000277477.1"; gene_type "lncRNA"; gene_name "ENSMUSG00000126644"; transcript_type "lncRNA"; transcript_name "ENSMUST00000277477"; exon_number 4; exon_id "ENSMUSE00001549852.1"; level 2; tag "basic"; tag "TAGENE";
chr14	ENSEMBL_gcm37	exon	113025750	113025939	0.00547098138677484	+	.	gene_id "ENSMUSG00000126644.1"; transcript_id "ENSMUSG00000126644.1_tx_13"; exon_id "chr14_113025750_113025939_+"; exonnum "4"; txlen "1256";
chr14	ENSEMBL_gcm37	exon	113025750	113025939	0.00547098138677484	+	.	gene_id "ENSMUSG00000126644.1"; transcript_id "ENSMUSG00000126644.1_tx_15"; exon_id "chr14_113025750_113025939_+"; exonnum "4"; txlen "1464";
chr14	ENSEMBL_gcm37	exon	113025750	113025939	0.00294591305441722	+	.	gene_id "ENSMUSG00000126644.1"; transcript_id "ENSMUSG00000126644.1_tx_19"; exon_id "chr14_113025750_113025939_+"; exonnum "4"; txlen "1199";
chr14	ENSEMBL_gcm37	exon	113025750	113025939	0.00294591305441722	+	.	gene_id "ENSMUSG00000126644.1"; transcript_id "ENSMUSG00000126644.1_tx_20"; exon_id "chr14_113025750_113025939_+"; exonnum "4"; txlen "1407";
chr14	ENSEMBL_gcm37	exon	113025750	113025939	0.00252506833235762	+	.	gene_id "ENSMUSG00000126644.1"; transcript_id "ENSMUSG00000126644.1_tx_26"; exon_id "chr14_113025750_113025939_+"; exonnum "4"; txlen "1178";
chr14	ENSEMBL_gcm37	exon	113025750	113025939	0.0147295652720861	+	.	gene_id "ENSMUSG00000126644.1"; transcript_id "ENSMUSG00000126644.1_tx_4"; exon_id "chr14_113025750_113025939_+"; exonnum "4"; txlen "808";
chr14	ENSEMBL_gcm37	exon	113025750	113025939	0.00883773916325167	+	.	gene_id "ENSMUSG00000126644.1"; transcript_id "ENSMUSG00000126644.1_tx_7"; exon_id "chr14_113025750_113025939_+"; exonnum "4"; txlen "1121";
chr14	ENSEMBL_gcm37	exon	113025750	113025939	0.00883773916325167	+	.	gene_id "ENSMUSG00000126644.1"; transcript_id "ENSMUSG00000126644.1_tx_9"; exon_id "chr14_113025750_113025939_+"; exonnum "4"; txlen "1329";
chr14	HAVANA	exon	113062793	113062930	0	+	.	gene_id "ENSMUSG00000126644.1"; transcript_id "ENSMUST00000277474.1"; gene_type "lncRNA"; gene_name "ENSMUSG00000126644"; transcript_type "lncRNA"; transcript_name "ENSMUST00000277474"; exon_number 4; exon_id "ENSMUSE00001549854.1"; level 2; tag "Ensembl_canonical"; tag "GENCODE_Primary"; tag "TAGENE";
chr14	HAVANA	exon	113062793	113062930	0	+	.	gene_id "ENSMUSG00000126644.1"; transcript_id "ENSMUST00000277479.1"; gene_type "lncRNA"; gene_name "ENSMUSG00000126644"; transcript_type "lncRNA"; transcript_name "ENSMUST00000277479"; exon_number 4; exon_id "ENSMUSE00001549854.1"; level 2; tag "TAGENE";
chr14	HAVANA	exon	113062793	113062930	0	+	.	gene_id "ENSMUSG00000126644.1"; transcript_id "ENSMUST00000277477.1"; gene_type "lncRNA"; gene_name "ENSMUSG00000126644"; transcript_type "lncRNA"; transcript_name "ENSMUST00000277477"; exon_number 5; exon_id "ENSMUSE00001549854.1"; level 2; tag "basic"; tag "TAGENE";
chr14	HAVANA	exon	113062793	113062930	0	+	.	gene_id "ENSMUSG00000126644.1"; transcript_id "ENSMUST00000277478.1"; gene_type "lncRNA"; gene_name "ENSMUSG00000126644"; transcript_type "lncRNA"; transcript_name "ENSMUST00000277478"; exon_number 4; exon_id "ENSMUSE00001549854.1"; level 2; tag "basic"; tag "TAGENE";
chr14	ENSEMBL_gcm37	exon	113062793	113062930	0.00547098138677484	+	.	gene_id "ENSMUSG00000126644.1"; transcript_id "ENSMUSG00000126644.1_tx_12"; exon_id "chr14_113062793_113062930_+"; exonnum "4"; txlen "1066";
chr14	ENSEMBL_gcm37	exon	113062793	113062930	0.00547098138677484	+	.	gene_id "ENSMUSG00000126644.1"; transcript_id "ENSMUSG00000126644.1_tx_13"; exon_id "chr14_113062793_113062930_+"; exonnum "5"; txlen "1256";
chr14	ENSEMBL_gcm37	exon	113062793	113062930	0.00547098138677484	+	.	gene_id "ENSMUSG00000126644.1"; transcript_id "ENSMUSG00000126644.1_tx_15"; exon_id "chr14_113062793_113062930_+"; exonnum "5"; txlen "1464";
chr14	ENSEMBL_gcm37	exon	113062793	113062930	0.00547098138677484	+	.	gene_id "ENSMUSG00000126644.1"; transcript_id "ENSMUSG00000126644.1_tx_16"; exon_id "chr14_113062793_113062930_+"; exonnum "4"; txlen "1274";
chr14	ENSEMBL_gcm37	exon	113062793	113062930	0.00294591305441722	+	.	gene_id "ENSMUSG00000126644.1"; transcript_id "ENSMUSG00000126644.1_tx_18"; exon_id "chr14_113062793_113062930_+"; exonnum "4"; txlen "1009";
chr14	ENSEMBL_gcm37	exon	113062793	113062930	0.00294591305441722	+	.	gene_id "ENSMUSG00000126644.1"; transcript_id "ENSMUSG00000126644.1_tx_19"; exon_id "chr14_113062793_113062930_+"; exonnum "5"; txlen "1199";
chr14	ENSEMBL_gcm37	exon	113062793	113062930	0.00294591305441722	+	.	gene_id "ENSMUSG00000126644.1"; transcript_id "ENSMUSG00000126644.1_tx_20"; exon_id "chr14_113062793_113062930_+"; exonnum "5"; txlen "1407";
chr14	ENSEMBL_gcm37	exon	113062793	113062930	0.00294591305441722	+	.	gene_id "ENSMUSG00000126644.1"; transcript_id "ENSMUSG00000126644.1_tx_22"; exon_id "chr14_113062793_113062930_+"; exonnum "4"; txlen "1217";
chr14	ENSEMBL_gcm37	exon	113062793	113062930	0.00252506833235762	+	.	gene_id "ENSMUSG00000126644.1"; transcript_id "ENSMUSG00000126644.1_tx_25"; exon_id "chr14_113062793_113062930_+"; exonnum "4"; txlen "988";
chr14	ENSEMBL_gcm37	exon	113062793	113062930	0.00252506833235762	+	.	gene_id "ENSMUSG00000126644.1"; transcript_id "ENSMUSG00000126644.1_tx_26"; exon_id "chr14_113062793_113062930_+"; exonnum "5"; txlen "1178";
chr14	ENSEMBL_gcm37	exon	113062793	113062930	0.0147295652720861	+	.	gene_id "ENSMUSG00000126644.1"; transcript_id "ENSMUSG00000126644.1_tx_3"; exon_id "chr14_113062793_113062930_+"; exonnum "4"; txlen "618";
chr14	ENSEMBL_gcm37	exon	113062793	113062930	0.0147295652720861	+	.	gene_id "ENSMUSG00000126644.1"; transcript_id "ENSMUSG00000126644.1_tx_4"; exon_id "chr14_113062793_113062930_+"; exonnum "5"; txlen "808";
chr14	ENSEMBL_gcm37	exon	113062793	113062930	0.00883773916325167	+	.	gene_id "ENSMUSG00000126644.1"; transcript_id "ENSMUSG00000126644.1_tx_5"; exon_id "chr14_113062793_113062930_+"; exonnum "4"; txlen "931";
chr14	ENSEMBL_gcm37	exon	113062793	113062930	0.00883773916325167	+	.	gene_id "ENSMUSG00000126644.1"; transcript_id "ENSMUSG00000126644.1_tx_6"; exon_id "chr14_113062793_113062930_+"; exonnum "4"; txlen "1139";
chr14	ENSEMBL_gcm37	exon	113062793	113062930	0.00883773916325167	+	.	gene_id "ENSMUSG00000126644.1"; transcript_id "ENSMUSG00000126644.1_tx_7"; exon_id "chr14_113062793_113062930_+"; exonnum "5"; txlen "1121";
chr14	ENSEMBL_gcm37	exon	113062793	113062930	0.00883773916325167	+	.	gene_id "ENSMUSG00000126644.1"; transcript_id "ENSMUSG00000126644.1_tx_9"; exon_id "chr14_113062793_113062930_+"; exonnum "5"; txlen "1329";
chr14	HAVANA	exon	113063599	113063664	0	+	.	gene_id "ENSMUSG00000126644.1"; transcript_id "ENSMUST00000277478.1"; gene_type "lncRNA"; gene_name "ENSMUSG00000126644"; transcript_type "lncRNA"; transcript_name "ENSMUST00000277478"; exon_number 5; exon_id "ENSMUSE00001549856.1"; level 2; tag "basic"; tag "TAGENE";
chr14	HAVANA	exon	113071136	113071275	0	+	.	gene_id "ENSMUSG00000126644.1"; transcript_id "ENSMUST00000277479.1"; gene_type "lncRNA"; gene_name "ENSMUSG00000126644"; transcript_type "lncRNA"; transcript_name "ENSMUST00000277479"; exon_number 5; exon_id "ENSMUSE00001549855.1"; level 2; tag "TAGENE";
chr14	ENSEMBL_gcm37	exon	113071136	113071275	0.0147295652720861	+	.	gene_id "ENSMUSG00000126644.1"; transcript_id "ENSMUSG00000126644.1_tx_3"; exon_id "chr14_113071136_113071275_+"; exonnum "5"; txlen "618";
chr14	ENSEMBL_gcm37	exon	113071136	113071275	0.0147295652720861	+	.	gene_id "ENSMUSG00000126644.1"; transcript_id "ENSMUSG00000126644.1_tx_4"; exon_id "chr14_113071136_113071275_+"; exonnum "6"; txlen "808";
chr14	HAVANA	exon	113071954	113072397	0	+	.	gene_id "ENSMUSG00000126644.1"; transcript_id "ENSMUST00000277474.1"; gene_type "lncRNA"; gene_name "ENSMUSG00000126644"; transcript_type "lncRNA"; transcript_name "ENSMUST00000277474"; exon_number 5; exon_id "ENSMUSE00001549853.1"; level 2; tag "Ensembl_canonical"; tag "GENCODE_Primary"; tag "TAGENE";
chr14	HAVANA	exon	113071954	113072397	0	+	.	gene_id "ENSMUSG00000126644.1"; transcript_id "ENSMUST00000277476.1"; gene_type "lncRNA"; gene_name "ENSMUSG00000126644"; transcript_type "lncRNA"; transcript_name "ENSMUST00000277476"; exon_number 4; exon_id "ENSMUSE00001549853.1"; level 2; tag "TAGENE";
chr14	HAVANA	exon	113071954	113072397	0	+	.	gene_id "ENSMUSG00000126644.1"; transcript_id "ENSMUST00000277477.1"; gene_type "lncRNA"; gene_name "ENSMUSG00000126644"; transcript_type "lncRNA"; transcript_name "ENSMUST00000277477"; exon_number 6; exon_id "ENSMUSE00001549853.1"; level 2; tag "basic"; tag "TAGENE";
chr14	HAVANA	exon	113071954	113072397	0	+	.	gene_id "ENSMUSG00000126644.1"; transcript_id "ENSMUST00000277478.1"; gene_type "lncRNA"; gene_name "ENSMUSG00000126644"; transcript_type "lncRNA"; transcript_name "ENSMUST00000277478"; exon_number 6; exon_id "ENSMUSE00001549853.1"; level 2; tag "basic"; tag "TAGENE";
chr14	sragcm37_mid	exon	113071954	113072401	0.00883773916325167	+	.	gene_id "ENSMUSG00000126644.1"; transcript_id "ENSMUSG00000126644.1_tx_10"; exon_id "chr14_113071954_113072401_+"; exonnum "4"; txlen "1001";
chr14	sragcm37_mid	exon	113071954	113072401	0.00547098138677484	+	.	gene_id "ENSMUSG00000126644.1"; transcript_id "ENSMUSG00000126644.1_tx_12"; exon_id "chr14_113071954_113072401_+"; exonnum "5"; txlen "1066";
chr14	sragcm37_mid	exon	113071954	113072401	0.00547098138677484	+	.	gene_id "ENSMUSG00000126644.1"; transcript_id "ENSMUSG00000126644.1_tx_13"; exon_id "chr14_113071954_113072401_+"; exonnum "6"; txlen "1256";
chr14	sragcm37_mid	exon	113071954	113072401	0.00547098138677484	+	.	gene_id "ENSMUSG00000126644.1"; transcript_id "ENSMUSG00000126644.1_tx_14"; exon_id "chr14_113071954_113072401_+"; exonnum "4"; txlen "928";
chr14	sragcm37_mid	exon	113071954	113072401	0.00547098138677484	+	.	gene_id "ENSMUSG00000126644.1"; transcript_id "ENSMUSG00000126644.1_tx_15"; exon_id "chr14_113071954_113072401_+"; exonnum "6"; txlen "1464";
chr14	sragcm37_mid	exon	113071954	113072401	0.00547098138677484	+	.	gene_id "ENSMUSG00000126644.1"; transcript_id "ENSMUSG00000126644.1_tx_16"; exon_id "chr14_113071954_113072401_+"; exonnum "5"; txlen "1274";
chr14	sragcm37_mid	exon	113071954	113072401	0.00547098138677484	+	.	gene_id "ENSMUSG00000126644.1"; transcript_id "ENSMUSG00000126644.1_tx_17"; exon_id "chr14_113071954_113072401_+"; exonnum "4"; txlen "1136";
chr14	sragcm37_mid	exon	113071954	113072401	0.00294591305441722	+	.	gene_id "ENSMUSG00000126644.1"; transcript_id "ENSMUSG00000126644.1_tx_18"; exon_id "chr14_113071954_113072401_+"; exonnum "5"; txlen "1009";
chr14	sragcm37_mid	exon	113071954	113072401	0.00294591305441722	+	.	gene_id "ENSMUSG00000126644.1"; transcript_id "ENSMUSG00000126644.1_tx_19"; exon_id "chr14_113071954_113072401_+"; exonnum "6"; txlen "1199";
chr14	sragcm37_mid	exon	113071954	113072401	0.00294591305441722	+	.	gene_id "ENSMUSG00000126644.1"; transcript_id "ENSMUSG00000126644.1_tx_20"; exon_id "chr14_113071954_113072401_+"; exonnum "6"; txlen "1407";
chr14	sragcm37_mid	exon	113071954	113072401	0.00294591305441722	+	.	gene_id "ENSMUSG00000126644.1"; transcript_id "ENSMUSG00000126644.1_tx_21"; exon_id "chr14_113071954_113072401_+"; exonnum "4"; txlen "871";
chr14	sragcm37_mid	exon	113071954	113072401	0.00294591305441722	+	.	gene_id "ENSMUSG00000126644.1"; transcript_id "ENSMUSG00000126644.1_tx_22"; exon_id "chr14_113071954_113072401_+"; exonnum "5"; txlen "1217";
chr14	sragcm37_mid	exon	113071954	113072401	0.00294591305441722	+	.	gene_id "ENSMUSG00000126644.1"; transcript_id "ENSMUSG00000126644.1_tx_23"; exon_id "chr14_113071954_113072401_+"; exonnum "4"; txlen "1079";
chr14	sragcm37_mid	exon	113071954	113072401	0.00252506833235762	+	.	gene_id "ENSMUSG00000126644.1"; transcript_id "ENSMUSG00000126644.1_tx_25"; exon_id "chr14_113071954_113072401_+"; exonnum "5"; txlen "988";
chr14	sragcm37_mid	exon	113071954	113072401	0.00252506833235762	+	.	gene_id "ENSMUSG00000126644.1"; transcript_id "ENSMUSG00000126644.1_tx_26"; exon_id "chr14_113071954_113072401_+"; exonnum "6"; txlen "1178";
chr14	sragcm37_mid	exon	113071954	113072401	0.00883773916325167	+	.	gene_id "ENSMUSG00000126644.1"; transcript_id "ENSMUSG00000126644.1_tx_5"; exon_id "chr14_113071954_113072401_+"; exonnum "5"; txlen "931";
chr14	sragcm37_mid	exon	113071954	113072401	0.00883773916325167	+	.	gene_id "ENSMUSG00000126644.1"; transcript_id "ENSMUSG00000126644.1_tx_6"; exon_id "chr14_113071954_113072401_+"; exonnum "5"; txlen "1139";
chr14	sragcm37_mid	exon	113071954	113072401	0.00883773916325167	+	.	gene_id "ENSMUSG00000126644.1"; transcript_id "ENSMUSG00000126644.1_tx_7"; exon_id "chr14_113071954_113072401_+"; exonnum "6"; txlen "1121";
chr14	sragcm37_mid	exon	113071954	113072401	0.00883773916325167	+	.	gene_id "ENSMUSG00000126644.1"; transcript_id "ENSMUSG00000126644.1_tx_8"; exon_id "chr14_113071954_113072401_+"; exonnum "4"; txlen "793";
chr14	sragcm37_mid	exon	113071954	113072401	0.00883773916325167	+	.	gene_id "ENSMUSG00000126644.1"; transcript_id "ENSMUSG00000126644.1_tx_9"; exon_id "chr14_113071954_113072401_+"; exonnum "6"; txlen "1329";
chr14	sragcm37_ss	exon	113078263	113078475	0.00883773916325167	+	.	gene_id "ENSMUSG00000126644.1"; transcript_id "ENSMUSG00000126644.1_tx_10"; exon_id "chr14_113078263_113078475_+"; exonnum "5"; txlen "1001";
chr14	sragcm37_ss	exon	113078263	113078475	0.00883773916325167	+	.	gene_id "ENSMUSG00000126644.1"; transcript_id "ENSMUSG00000126644.1_tx_5"; exon_id "chr14_113078263_113078475_+"; exonnum "6"; txlen "931";
chr14	sragcm37_ss	exon	113078263	113078475	0.00883773916325167	+	.	gene_id "ENSMUSG00000126644.1"; transcript_id "ENSMUSG00000126644.1_tx_6"; exon_id "chr14_113078263_113078475_+"; exonnum "6"; txlen "1139";
chr14	sragcm37_ss	exon	113078263	113078475	0.00883773916325167	+	.	gene_id "ENSMUSG00000126644.1"; transcript_id "ENSMUSG00000126644.1_tx_7"; exon_id "chr14_113078263_113078475_+"; exonnum "7"; txlen "1121";
chr14	sragcm37_ss	exon	113078263	113078475	0.00883773916325167	+	.	gene_id "ENSMUSG00000126644.1"; transcript_id "ENSMUSG00000126644.1_tx_8"; exon_id "chr14_113078263_113078475_+"; exonnum "5"; txlen "793";
chr14	sragcm37_ss	exon	113078263	113078475	0.00883773916325167	+	.	gene_id "ENSMUSG00000126644.1"; transcript_id "ENSMUSG00000126644.1_tx_9"; exon_id "chr14_113078263_113078475_+"; exonnum "7"; txlen "1329";
chr14	sragcm37_es	exon	113138530	113138804	0.00631267083089405	+	.	gene_id "ENSMUSG00000126644.1"; transcript_id "ENSMUSG00000126644.1_tx_11"; exon_id "chr14_113138530_113138804_+"; exonnum "1"; txlen "623";
chr14	sragcm37_es	exon	113138530	113138804	0.00294591305441722	+	.	gene_id "ENSMUSG00000126644.1"; transcript_id "ENSMUSG00000126644.1_tx_24"; exon_id "chr14_113138530_113138804_+"; exonnum "1"; txlen "566";
chr14	sragcm37_mid	exon	113140080	113140157	0.00631267083089405	+	.	gene_id "ENSMUSG00000126644.1"; transcript_id "ENSMUSG00000126644.1_tx_11"; exon_id "chr14_113140080_113140157_+"; exonnum "2"; txlen "623";
chr14	sragcm37_mid	exon	113140080	113140157	0.00547098138677484	+	.	gene_id "ENSMUSG00000126644.1"; transcript_id "ENSMUSG00000126644.1_tx_12"; exon_id "chr14_113140080_113140157_+"; exonnum "6"; txlen "1066";
chr14	sragcm37_mid	exon	113140080	113140157	0.00547098138677484	+	.	gene_id "ENSMUSG00000126644.1"; transcript_id "ENSMUSG00000126644.1_tx_13"; exon_id "chr14_113140080_113140157_+"; exonnum "7"; txlen "1256";
chr14	sragcm37_mid	exon	113140080	113140157	0.00547098138677484	+	.	gene_id "ENSMUSG00000126644.1"; transcript_id "ENSMUSG00000126644.1_tx_14"; exon_id "chr14_113140080_113140157_+"; exonnum "5"; txlen "928";
chr14	sragcm37_mid	exon	113140080	113140157	0.00547098138677484	+	.	gene_id "ENSMUSG00000126644.1"; transcript_id "ENSMUSG00000126644.1_tx_15"; exon_id "chr14_113140080_113140157_+"; exonnum "7"; txlen "1464";
chr14	sragcm37_mid	exon	113140080	113140157	0.00547098138677484	+	.	gene_id "ENSMUSG00000126644.1"; transcript_id "ENSMUSG00000126644.1_tx_16"; exon_id "chr14_113140080_113140157_+"; exonnum "6"; txlen "1274";
chr14	sragcm37_mid	exon	113140080	113140157	0.00547098138677484	+	.	gene_id "ENSMUSG00000126644.1"; transcript_id "ENSMUSG00000126644.1_tx_17"; exon_id "chr14_113140080_113140157_+"; exonnum "5"; txlen "1136";
chr14	sragcm37_mid	exon	113140080	113140157	0.00294591305441722	+	.	gene_id "ENSMUSG00000126644.1"; transcript_id "ENSMUSG00000126644.1_tx_18"; exon_id "chr14_113140080_113140157_+"; exonnum "6"; txlen "1009";
chr14	sragcm37_mid	exon	113140080	113140157	0.00294591305441722	+	.	gene_id "ENSMUSG00000126644.1"; transcript_id "ENSMUSG00000126644.1_tx_19"; exon_id "chr14_113140080_113140157_+"; exonnum "7"; txlen "1199";
chr14	sragcm37_mid	exon	113140080	113140157	0.00294591305441722	+	.	gene_id "ENSMUSG00000126644.1"; transcript_id "ENSMUSG00000126644.1_tx_20"; exon_id "chr14_113140080_113140157_+"; exonnum "7"; txlen "1407";
chr14	sragcm37_mid	exon	113140080	113140157	0.00294591305441722	+	.	gene_id "ENSMUSG00000126644.1"; transcript_id "ENSMUSG00000126644.1_tx_21"; exon_id "chr14_113140080_113140157_+"; exonnum "5"; txlen "871";
chr14	sragcm37_mid	exon	113140080	113140157	0.00294591305441722	+	.	gene_id "ENSMUSG00000126644.1"; transcript_id "ENSMUSG00000126644.1_tx_22"; exon_id "chr14_113140080_113140157_+"; exonnum "6"; txlen "1217";
chr14	sragcm37_mid	exon	113140080	113140157	0.00294591305441722	+	.	gene_id "ENSMUSG00000126644.1"; transcript_id "ENSMUSG00000126644.1_tx_23"; exon_id "chr14_113140080_113140157_+"; exonnum "5"; txlen "1079";
chr14	sragcm37_mid	exon	113140080	113140157	0.00294591305441722	+	.	gene_id "ENSMUSG00000126644.1"; transcript_id "ENSMUSG00000126644.1_tx_24"; exon_id "chr14_113140080_113140157_+"; exonnum "2"; txlen "566";
chr14	sragcm37_mid	exon	113160458	113160514	0.00631267083089405	+	.	gene_id "ENSMUSG00000126644.1"; transcript_id "ENSMUSG00000126644.1_tx_11"; exon_id "chr14_113160458_113160514_+"; exonnum "3"; txlen "623";
chr14	sragcm37_mid	exon	113160458	113160514	0.00547098138677484	+	.	gene_id "ENSMUSG00000126644.1"; transcript_id "ENSMUSG00000126644.1_tx_12"; exon_id "chr14_113160458_113160514_+"; exonnum "7"; txlen "1066";
chr14	sragcm37_mid	exon	113160458	113160514	0.00547098138677484	+	.	gene_id "ENSMUSG00000126644.1"; transcript_id "ENSMUSG00000126644.1_tx_13"; exon_id "chr14_113160458_113160514_+"; exonnum "8"; txlen "1256";
chr14	sragcm37_mid	exon	113160458	113160514	0.00547098138677484	+	.	gene_id "ENSMUSG00000126644.1"; transcript_id "ENSMUSG00000126644.1_tx_14"; exon_id "chr14_113160458_113160514_+"; exonnum "6"; txlen "928";
chr14	sragcm37_mid	exon	113160458	113160514	0.00547098138677484	+	.	gene_id "ENSMUSG00000126644.1"; transcript_id "ENSMUSG00000126644.1_tx_15"; exon_id "chr14_113160458_113160514_+"; exonnum "8"; txlen "1464";
chr14	sragcm37_mid	exon	113160458	113160514	0.00547098138677484	+	.	gene_id "ENSMUSG00000126644.1"; transcript_id "ENSMUSG00000126644.1_tx_16"; exon_id "chr14_113160458_113160514_+"; exonnum "7"; txlen "1274";
chr14	sragcm37_mid	exon	113160458	113160514	0.00547098138677484	+	.	gene_id "ENSMUSG00000126644.1"; transcript_id "ENSMUSG00000126644.1_tx_17"; exon_id "chr14_113160458_113160514_+"; exonnum "6"; txlen "1136";
chr14	sragcm37_mid	exon	113160458	113160514	0.00252506833235762	+	.	gene_id "ENSMUSG00000126644.1"; transcript_id "ENSMUSG00000126644.1_tx_25"; exon_id "chr14_113160458_113160514_+"; exonnum "6"; txlen "988";
chr14	sragcm37_mid	exon	113160458	113160514	0.00252506833235762	+	.	gene_id "ENSMUSG00000126644.1"; transcript_id "ENSMUSG00000126644.1_tx_26"; exon_id "chr14_113160458_113160514_+"; exonnum "7"; txlen "1178";
chr14	sragcm37_mid	exon	113172162	113172235	0.00631267083089405	+	.	gene_id "ENSMUSG00000126644.1"; transcript_id "ENSMUSG00000126644.1_tx_11"; exon_id "chr14_113172162_113172235_+"; exonnum "4"; txlen "623";
chr14	sragcm37_mid	exon	113172162	113172235	0.00547098138677484	+	.	gene_id "ENSMUSG00000126644.1"; transcript_id "ENSMUSG00000126644.1_tx_12"; exon_id "chr14_113172162_113172235_+"; exonnum "8"; txlen "1066";
chr14	sragcm37_mid	exon	113172162	113172235	0.00547098138677484	+	.	gene_id "ENSMUSG00000126644.1"; transcript_id "ENSMUSG00000126644.1_tx_13"; exon_id "chr14_113172162_113172235_+"; exonnum "9"; txlen "1256";
chr14	sragcm37_mid	exon	113172162	113172235	0.00547098138677484	+	.	gene_id "ENSMUSG00000126644.1"; transcript_id "ENSMUSG00000126644.1_tx_14"; exon_id "chr14_113172162_113172235_+"; exonnum "7"; txlen "928";
chr14	sragcm37_mid	exon	113172162	113172235	0.00547098138677484	+	.	gene_id "ENSMUSG00000126644.1"; transcript_id "ENSMUSG00000126644.1_tx_15"; exon_id "chr14_113172162_113172235_+"; exonnum "9"; txlen "1464";
chr14	sragcm37_mid	exon	113172162	113172235	0.00547098138677484	+	.	gene_id "ENSMUSG00000126644.1"; transcript_id "ENSMUSG00000126644.1_tx_16"; exon_id "chr14_113172162_113172235_+"; exonnum "8"; txlen "1274";
chr14	sragcm37_mid	exon	113172162	113172235	0.00547098138677484	+	.	gene_id "ENSMUSG00000126644.1"; transcript_id "ENSMUSG00000126644.1_tx_17"; exon_id "chr14_113172162_113172235_+"; exonnum "7"; txlen "1136";
chr14	sragcm37_mid	exon	113172162	113172235	0.00294591305441722	+	.	gene_id "ENSMUSG00000126644.1"; transcript_id "ENSMUSG00000126644.1_tx_18"; exon_id "chr14_113172162_113172235_+"; exonnum "7"; txlen "1009";
chr14	sragcm37_mid	exon	113172162	113172235	0.00294591305441722	+	.	gene_id "ENSMUSG00000126644.1"; transcript_id "ENSMUSG00000126644.1_tx_19"; exon_id "chr14_113172162_113172235_+"; exonnum "8"; txlen "1199";
chr14	sragcm37_mid	exon	113172162	113172235	0.00294591305441722	+	.	gene_id "ENSMUSG00000126644.1"; transcript_id "ENSMUSG00000126644.1_tx_20"; exon_id "chr14_113172162_113172235_+"; exonnum "8"; txlen "1407";
chr14	sragcm37_mid	exon	113172162	113172235	0.00294591305441722	+	.	gene_id "ENSMUSG00000126644.1"; transcript_id "ENSMUSG00000126644.1_tx_21"; exon_id "chr14_113172162_113172235_+"; exonnum "6"; txlen "871";
chr14	sragcm37_mid	exon	113172162	113172235	0.00294591305441722	+	.	gene_id "ENSMUSG00000126644.1"; transcript_id "ENSMUSG00000126644.1_tx_22"; exon_id "chr14_113172162_113172235_+"; exonnum "7"; txlen "1217";
chr14	sragcm37_mid	exon	113172162	113172235	0.00294591305441722	+	.	gene_id "ENSMUSG00000126644.1"; transcript_id "ENSMUSG00000126644.1_tx_23"; exon_id "chr14_113172162_113172235_+"; exonnum "6"; txlen "1079";
chr14	sragcm37_mid	exon	113172162	113172235	0.00294591305441722	+	.	gene_id "ENSMUSG00000126644.1"; transcript_id "ENSMUSG00000126644.1_tx_24"; exon_id "chr14_113172162_113172235_+"; exonnum "3"; txlen "566";
chr14	sragcm37_mid	exon	113172162	113172235	0.00252506833235762	+	.	gene_id "ENSMUSG00000126644.1"; transcript_id "ENSMUSG00000126644.1_tx_25"; exon_id "chr14_113172162_113172235_+"; exonnum "7"; txlen "988";
chr14	sragcm37_mid	exon	113172162	113172235	0.00252506833235762	+	.	gene_id "ENSMUSG00000126644.1"; transcript_id "ENSMUSG00000126644.1_tx_26"; exon_id "chr14_113172162_113172235_+"; exonnum "8"; txlen "1178";
chr14	sragcm37_ss	exon	113177013	113177151	0.00631267083089405	+	.	gene_id "ENSMUSG00000126644.1"; transcript_id "ENSMUSG00000126644.1_tx_11"; exon_id "chr14_113177013_113177151_+"; exonnum "5"; txlen "623";
chr14	sragcm37_ss	exon	113177013	113177151	0.00547098138677484	+	.	gene_id "ENSMUSG00000126644.1"; transcript_id "ENSMUSG00000126644.1_tx_12"; exon_id "chr14_113177013_113177151_+"; exonnum "9"; txlen "1066";
chr14	sragcm37_ss	exon	113177013	113177151	0.00547098138677484	+	.	gene_id "ENSMUSG00000126644.1"; transcript_id "ENSMUSG00000126644.1_tx_13"; exon_id "chr14_113177013_113177151_+"; exonnum "10"; txlen "1256";
chr14	sragcm37_ss	exon	113177013	113177151	0.00547098138677484	+	.	gene_id "ENSMUSG00000126644.1"; transcript_id "ENSMUSG00000126644.1_tx_14"; exon_id "chr14_113177013_113177151_+"; exonnum "8"; txlen "928";
chr14	sragcm37_ss	exon	113177013	113177151	0.00547098138677484	+	.	gene_id "ENSMUSG00000126644.1"; transcript_id "ENSMUSG00000126644.1_tx_15"; exon_id "chr14_113177013_113177151_+"; exonnum "10"; txlen "1464";
chr14	sragcm37_ss	exon	113177013	113177151	0.00547098138677484	+	.	gene_id "ENSMUSG00000126644.1"; transcript_id "ENSMUSG00000126644.1_tx_16"; exon_id "chr14_113177013_113177151_+"; exonnum "9"; txlen "1274";
chr14	sragcm37_ss	exon	113177013	113177151	0.00547098138677484	+	.	gene_id "ENSMUSG00000126644.1"; transcript_id "ENSMUSG00000126644.1_tx_17"; exon_id "chr14_113177013_113177151_+"; exonnum "8"; txlen "1136";
chr14	sragcm37_ss	exon	113177013	113177151	0.00294591305441722	+	.	gene_id "ENSMUSG00000126644.1"; transcript_id "ENSMUSG00000126644.1_tx_18"; exon_id "chr14_113177013_113177151_+"; exonnum "8"; txlen "1009";
chr14	sragcm37_ss	exon	113177013	113177151	0.00294591305441722	+	.	gene_id "ENSMUSG00000126644.1"; transcript_id "ENSMUSG00000126644.1_tx_19"; exon_id "chr14_113177013_113177151_+"; exonnum "9"; txlen "1199";
chr14	sragcm37_ss	exon	113177013	113177151	0.00294591305441722	+	.	gene_id "ENSMUSG00000126644.1"; transcript_id "ENSMUSG00000126644.1_tx_20"; exon_id "chr14_113177013_113177151_+"; exonnum "9"; txlen "1407";
chr14	sragcm37_ss	exon	113177013	113177151	0.00294591305441722	+	.	gene_id "ENSMUSG00000126644.1"; transcript_id "ENSMUSG00000126644.1_tx_21"; exon_id "chr14_113177013_113177151_+"; exonnum "7"; txlen "871";
chr14	sragcm37_ss	exon	113177013	113177151	0.00294591305441722	+	.	gene_id "ENSMUSG00000126644.1"; transcript_id "ENSMUSG00000126644.1_tx_22"; exon_id "chr14_113177013_113177151_+"; exonnum "8"; txlen "1217";
chr14	sragcm37_ss	exon	113177013	113177151	0.00294591305441722	+	.	gene_id "ENSMUSG00000126644.1"; transcript_id "ENSMUSG00000126644.1_tx_23"; exon_id "chr14_113177013_113177151_+"; exonnum "7"; txlen "1079";
chr14	sragcm37_ss	exon	113177013	113177151	0.00294591305441722	+	.	gene_id "ENSMUSG00000126644.1"; transcript_id "ENSMUSG00000126644.1_tx_24"; exon_id "chr14_113177013_113177151_+"; exonnum "4"; txlen "566";
chr14	sragcm37_ss	exon	113177013	113177151	0.00252506833235762	+	.	gene_id "ENSMUSG00000126644.1"; transcript_id "ENSMUSG00000126644.1_tx_25"; exon_id "chr14_113177013_113177151_+"; exonnum "8"; txlen "988";
chr14	sragcm37_ss	exon	113177013	113177151	0.00252506833235762	+	.	gene_id "ENSMUSG00000126644.1"; transcript_id "ENSMUSG00000126644.1_tx_26"; exon_id "chr14_113177013_113177151_+"; exonnum "9"; txlen "1178";
chr14	HAVANA	exon	113194800	113195255	0	+	.	gene_id "ENSMUSG00000115786.2"; transcript_id "ENSMUST00000227924.2"; gene_type "processed_pseudogene"; gene_name "Gm4486"; transcript_type "processed_pseudogene"; transcript_name "Gm4486-201"; exon_number 1; exon_id "ENSMUSE00001430285.2"; level 2; mgi_id "MGI:3782671"; ont "PGO:0000004"; tag "basic"; tag "Ensembl_canonical"; tag "GENCODE_Primary"; havana_gene "OTTMUSG00000069692.1"; havana_transcript "OTTMUST00000168514.1";
chr14	HAVANA	gene	113194800	113195635	0	+	.	gene_id "ENSMUSG00000115786.2"; gene_type "processed_pseudogene"; gene_name "Gm4486"; level 2; mgi_id "MGI:3782671"; havana_gene "OTTMUSG00000069692.1";
chr14	HAVANA	transcript	113194800	113195635	0	+	.	gene_id "ENSMUSG00000115786.2"; transcript_id "ENSMUST00000227924.2"; gene_type "processed_pseudogene"; gene_name "Gm4486"; transcript_type "processed_pseudogene"; transcript_name "Gm4486-201"; level 2; mgi_id "MGI:3782671"; ont "PGO:0000004"; tag "basic"; tag "Ensembl_canonical"; tag "GENCODE_Primary"; havana_gene "OTTMUSG00000069692.1"; havana_transcript "OTTMUST00000168514.1";
chr14	HAVANA	exon	113195358	113195635	0	+	.	gene_id "ENSMUSG00000115786.2"; transcript_id "ENSMUST00000227924.2"; gene_type "processed_pseudogene"; gene_name "Gm4486"; transcript_type "processed_pseudogene"; transcript_name "Gm4486-201"; exon_number 2; exon_id "ENSMUSE00001432390.2"; level 2; mgi_id "MGI:3782671"; ont "PGO:0000004"; tag "basic"; tag "Ensembl_canonical"; tag "GENCODE_Primary"; havana_gene "OTTMUSG00000069692.1"; havana_transcript "OTTMUST00000168514.1";
chr14	HAVANA	gene	113366253	113366625	0	+	.	gene_id "ENSMUSG00000115260.2"; gene_type "processed_pseudogene"; gene_name "Gm49005"; level 2; mgi_id "MGI:6118360"; havana_gene "OTTMUSG00000069693.1";
chr14	HAVANA	transcript	113366253	113366625	0	+	.	gene_id "ENSMUSG00000115260.2"; transcript_id "ENSMUST00000227945.2"; gene_type "processed_pseudogene"; gene_name "Gm49005"; transcript_type "processed_pseudogene"; transcript_name "Gm49005-201"; level 2; mgi_id "MGI:6118360"; ont "PGO:0000004"; tag "basic"; tag "Ensembl_canonical"; tag "GENCODE_Primary"; havana_gene "OTTMUSG00000069693.1"; havana_transcript "OTTMUST00000168515.1";
chr14	HAVANA	exon	113366253	113366625	0	+	.	gene_id "ENSMUSG00000115260.2"; transcript_id "ENSMUST00000227945.2"; gene_type "processed_pseudogene"; gene_name "Gm49005"; transcript_type "processed_pseudogene"; transcript_name "Gm49005-201"; exon_number 1; exon_id "ENSMUSE00001432461.2"; level 2; mgi_id "MGI:6118360"; ont "PGO:0000004"; tag "basic"; tag "Ensembl_canonical"; tag "GENCODE_Primary"; havana_gene "OTTMUSG00000069693.1"; havana_transcript "OTTMUST00000168515.1";
chr14	sragcm37_es	exon	113398601	113398710	0.0142170257486397	+	.	gene_id "sragcm37_gene_19775"; transcript_id "sragcm37_gene_19775_tx_2"; exon_id "chr14_113398601_113398710_+"; exonnum "1"; txlen "815";
chr14	sragcm37_es	exon	113398601	113398710	0.011011656687516	+	.	gene_id "sragcm37_gene_19775"; transcript_id "sragcm37_gene_19775_tx_3"; exon_id "chr14_113398601_113398710_+"; exonnum "1"; txlen "958";
chr14	sragcm37_es	exon	113398601	113398710	0.00367784402550773	+	.	gene_id "sragcm37_gene_19775"; transcript_id "sragcm37_gene_19775_tx_5"; exon_id "chr14_113398601_113398710_+"; exonnum "1"; txlen "1015";
chr14	sragcm37_mid	exon	113417019	113417189	0.0142170257486397	+	.	gene_id "sragcm37_gene_19775"; transcript_id "sragcm37_gene_19775_tx_2"; exon_id "chr14_113417019_113417189_+"; exonnum "2"; txlen "815";
chr14	sragcm37_mid	exon	113417019	113417189	0.011011656687516	+	.	gene_id "sragcm37_gene_19775"; transcript_id "sragcm37_gene_19775_tx_3"; exon_id "chr14_113417019_113417189_+"; exonnum "2"; txlen "958";
chr14	sragcm37_mid	exon	113417019	113417189	0.00367784402550773	+	.	gene_id "sragcm37_gene_19775"; transcript_id "sragcm37_gene_19775_tx_5"; exon_id "chr14_113417019_113417189_+"; exonnum "2"; txlen "1015";
chr14	HAVANA	exon	113420147	113420576	0	+	.	gene_id "ENSMUSG00000136640.1"; transcript_id "ENSMUST00000336924.1"; gene_type "lncRNA"; gene_name "ENSMUSG00000136640"; transcript_type "lncRNA"; transcript_name "ENSMUST00000336924"; exon_number 1; exon_id "ENSMUSE00001664264.1"; level 2; tag "basic"; tag "Ensembl_canonical"; tag "GENCODE_Primary"; tag "TAGENE";
chr14	HAVANA	gene	113420147	113422488	0	+	.	gene_id "ENSMUSG00000136640.1"; gene_type "lncRNA"; gene_name "ENSMUSG00000136640"; level 2;
chr14	HAVANA	transcript	113420147	113422488	0	+	.	gene_id "ENSMUSG00000136640.1"; transcript_id "ENSMUST00000336924.1"; gene_type "lncRNA"; gene_name "ENSMUSG00000136640"; transcript_type "lncRNA"; transcript_name "ENSMUST00000336924"; level 2; tag "basic"; tag "Ensembl_canonical"; tag "GENCODE_Primary"; tag "TAGENE";
chr14	HAVANA	exon	113420162	113420576	0	+	.	gene_id "ENSMUSG00000136640.1"; transcript_id "ENSMUST00000336925.1"; gene_type "lncRNA"; gene_name "ENSMUSG00000136640"; transcript_type "lncRNA"; transcript_name "ENSMUST00000336925"; exon_number 1; exon_id "ENSMUSE00001664265.1"; level 2; tag "TAGENE";
chr14	HAVANA	transcript	113420162	113421967	0	+	.	gene_id "ENSMUSG00000136640.1"; transcript_id "ENSMUST00000336925.1"; gene_type "lncRNA"; gene_name "ENSMUSG00000136640"; transcript_type "lncRNA"; transcript_name "ENSMUST00000336925"; level 2; tag "TAGENE";
chr14	HAVANA	exon	113421782	113421967	0	+	.	gene_id "ENSMUSG00000136640.1"; transcript_id "ENSMUST00000336925.1"; gene_type "lncRNA"; gene_name "ENSMUSG00000136640"; transcript_type "lncRNA"; transcript_name "ENSMUST00000336925"; exon_number 2; exon_id "ENSMUSE00001664263.1"; level 2; tag "TAGENE";
chr14	HAVANA	exon	113422308	113422488	0	+	.	gene_id "ENSMUSG00000136640.1"; transcript_id "ENSMUST00000336924.1"; gene_type "lncRNA"; gene_name "ENSMUSG00000136640"; transcript_type "lncRNA"; transcript_name "ENSMUST00000336924"; exon_number 2; exon_id "ENSMUSE00001664266.1"; level 2; tag "basic"; tag "Ensembl_canonical"; tag "GENCODE_Primary"; tag "TAGENE";
chr14	sragcm37_es	exon	113425005	113425146	0.0593644722341798	+	.	gene_id "sragcm37_gene_19775"; transcript_id "sragcm37_gene_19775_tx_1"; exon_id "chr14_113425005_113425146_+"; exonnum "1"; txlen "676";
chr14	sragcm37_mid	exon	113425745	113425882	0.0593644722341798	+	.	gene_id "sragcm37_gene_19775"; transcript_id "sragcm37_gene_19775_tx_1"; exon_id "chr14_113425745_113425882_+"; exonnum "2"; txlen "676";
chr14	sragcm37_mid	exon	113425745	113425882	0.0142170257486397	+	.	gene_id "sragcm37_gene_19775"; transcript_id "sragcm37_gene_19775_tx_2"; exon_id "chr14_113425745_113425882_+"; exonnum "3"; txlen "815";
chr14	sragcm37_mid	exon	113425745	113425882	0.011011656687516	+	.	gene_id "sragcm37_gene_19775"; transcript_id "sragcm37_gene_19775_tx_3"; exon_id "chr14_113425745_113425882_+"; exonnum "3"; txlen "958";
chr14	sragcm37_mid	exon	113425745	113425882	0.00367784402550773	+	.	gene_id "sragcm37_gene_19775"; transcript_id "sragcm37_gene_19775_tx_5"; exon_id "chr14_113425745_113425882_+"; exonnum "3"; txlen "1015";
chr14	sragcm37_mid	exon	113430885	113430941	0.0593644722341798	+	.	gene_id "sragcm37_gene_19775"; transcript_id "sragcm37_gene_19775_tx_1"; exon_id "chr14_113430885_113430941_+"; exonnum "3"; txlen "676";
chr14	sragcm37_mid	exon	113430885	113430941	0.0142170257486397	+	.	gene_id "sragcm37_gene_19775"; transcript_id "sragcm37_gene_19775_tx_2"; exon_id "chr14_113430885_113430941_+"; exonnum "4"; txlen "815";
chr14	sragcm37_mid	exon	113430885	113430941	0.00367784402550773	+	.	gene_id "sragcm37_gene_19775"; transcript_id "sragcm37_gene_19775_tx_5"; exon_id "chr14_113430885_113430941_+"; exonnum "4"; txlen "1015";
chr14	sragcm37_ss	exon	113432992	113433330	0.0593644722341798	+	.	gene_id "sragcm37_gene_19775"; transcript_id "sragcm37_gene_19775_tx_1"; exon_id "chr14_113432992_113433330_+"; exonnum "4"; txlen "676";
chr14	sragcm37_ss	exon	113432992	113433330	0.0142170257486397	+	.	gene_id "sragcm37_gene_19775"; transcript_id "sragcm37_gene_19775_tx_2"; exon_id "chr14_113432992_113433330_+"; exonnum "5"; txlen "815";
chr14	sragcm37_mid	exon	113442668	113442891	0.011011656687516	+	.	gene_id "sragcm37_gene_19775"; transcript_id "sragcm37_gene_19775_tx_3"; exon_id "chr14_113442668_113442891_+"; exonnum "4"; txlen "958";
chr14	sragcm37_mid	exon	113442668	113442891	0.00367784402550773	+	.	gene_id "sragcm37_gene_19775"; transcript_id "sragcm37_gene_19775_tx_5"; exon_id "chr14_113442668_113442891_+"; exonnum "5"; txlen "1015";
chr14	sragcm37_mid	exon	113446763	113446806	0.011011656687516	+	.	gene_id "sragcm37_gene_19775"; transcript_id "sragcm37_gene_19775_tx_3"; exon_id "chr14_113446763_113446806_+"; exonnum "5"; txlen "958";
chr14	sragcm37_mid	exon	113446763	113446806	0.00367784402550773	+	.	gene_id "sragcm37_gene_19775"; transcript_id "sragcm37_gene_19775_tx_5"; exon_id "chr14_113446763_113446806_+"; exonnum "6"; txlen "1015";
chr14	sragcm37_mid	exon	113465962	113466038	0.011011656687516	+	.	gene_id "sragcm37_gene_19775"; transcript_id "sragcm37_gene_19775_tx_3"; exon_id "chr14_113465962_113466038_+"; exonnum "6"; txlen "958";
chr14	sragcm37_mid	exon	113465962	113466038	0.00367784402550773	+	.	gene_id "sragcm37_gene_19775"; transcript_id "sragcm37_gene_19775_tx_5"; exon_id "chr14_113465962_113466038_+"; exonnum "7"; txlen "1015";
chr14	sragcm37_mid	exon	113473712	113473782	0.011011656687516	+	.	gene_id "sragcm37_gene_19775"; transcript_id "sragcm37_gene_19775_tx_3"; exon_id "chr14_113473712_113473782_+"; exonnum "7"; txlen "958";
chr14	sragcm37_mid	exon	113473712	113473782	0.00367784402550773	+	.	gene_id "sragcm37_gene_19775"; transcript_id "sragcm37_gene_19775_tx_5"; exon_id "chr14_113473712_113473782_+"; exonnum "8"; txlen "1015";
chr14	sragcm37_ss	exon	113508055	113508177	0.011011656687516	+	.	gene_id "sragcm37_gene_19775"; transcript_id "sragcm37_gene_19775_tx_3"; exon_id "chr14_113508055_113508177_+"; exonnum "8"; txlen "958";
chr14	sragcm37_ss	exon	113508055	113508177	0.00367784402550773	+	.	gene_id "sragcm37_gene_19775"; transcript_id "sragcm37_gene_19775_tx_5"; exon_id "chr14_113508055_113508177_+"; exonnum "9"; txlen "1015";
chr14	HAVANA	UTR	113552040	113552107	0	+	.	gene_id "ENSMUSG00000058126.8"; transcript_id "ENSMUST00000072359.8"; gene_type "protein_coding"; gene_name "Tpm3-rs7"; transcript_type "protein_coding"; transcript_name "Tpm3-rs7-201"; exon_number 1; exon_id "ENSMUSE00000508839.8"; level 2; protein_id "ENSMUSP00000072197.7"; transcript_support_level "NA"; mgi_id "MGI:99705"; tag "basic"; tag "Ensembl_canonical"; tag "GENCODE_Primary"; tag "appris_principal_1"; havana_gene "OTTMUSG00000069694.1"; havana_transcript "OTTMUST00000168516.1";
chr14	HAVANA	gene	113552040	113554186	0	+	.	gene_id "ENSMUSG00000058126.8"; gene_type "protein_coding"; gene_name "Tpm3-rs7"; level 2; mgi_id "MGI:99705"; tag "retrogene"; havana_gene "OTTMUSG00000069694.1";
chr14	HAVANA	transcript	113552040	113554186	0	+	.	gene_id "ENSMUSG00000058126.8"; transcript_id "ENSMUST00000072359.8"; gene_type "protein_coding"; gene_name "Tpm3-rs7"; transcript_type "protein_coding"; transcript_name "Tpm3-rs7-201"; level 2; protein_id "ENSMUSP00000072197.7"; transcript_support_level "NA"; mgi_id "MGI:99705"; tag "basic"; tag "Ensembl_canonical"; tag "GENCODE_Primary"; tag "appris_principal_1"; havana_gene "OTTMUSG00000069694.1"; havana_transcript "OTTMUST00000168516.1";
chr14	HAVANA	exon	113552040	113554186	0	+	.	gene_id "ENSMUSG00000058126.8"; transcript_id "ENSMUST00000072359.8"; gene_type "protein_coding"; gene_name "Tpm3-rs7"; transcript_type "protein_coding"; transcript_name "Tpm3-rs7-201"; exon_number 1; exon_id "ENSMUSE00000508839.8"; level 2; protein_id "ENSMUSP00000072197.7"; transcript_support_level "NA"; mgi_id "MGI:99705"; tag "basic"; tag "Ensembl_canonical"; tag "GENCODE_Primary"; tag "appris_principal_1"; havana_gene "OTTMUSG00000069694.1"; havana_transcript "OTTMUST00000168516.1";
chr14	HAVANA	start_codon	113552108	113552110	0	+	0	gene_id "ENSMUSG00000058126.8"; transcript_id "ENSMUST00000072359.8"; gene_type "protein_coding"; gene_name "Tpm3-rs7"; transcript_type "protein_coding"; transcript_name "Tpm3-rs7-201"; exon_number 1; exon_id "ENSMUSE00000508839.8"; level 2; protein_id "ENSMUSP00000072197.7"; transcript_support_level "NA"; mgi_id "MGI:99705"; tag "basic"; tag "Ensembl_canonical"; tag "GENCODE_Primary"; tag "appris_principal_1"; havana_gene "OTTMUSG00000069694.1"; havana_transcript "OTTMUST00000168516.1";
chr14	HAVANA	CDS	113552108	113552851	0	+	0	gene_id "ENSMUSG00000058126.8"; transcript_id "ENSMUST00000072359.8"; gene_type "protein_coding"; gene_name "Tpm3-rs7"; transcript_type "protein_coding"; transcript_name "Tpm3-rs7-201"; exon_number 1; exon_id "ENSMUSE00000508839.8"; level 2; protein_id "ENSMUSP00000072197.7"; transcript_support_level "NA"; mgi_id "MGI:99705"; tag "basic"; tag "Ensembl_canonical"; tag "GENCODE_Primary"; tag "appris_principal_1"; havana_gene "OTTMUSG00000069694.1"; havana_transcript "OTTMUST00000168516.1";
chr14	HAVANA	stop_codon	113552852	113552854	0	+	0	gene_id "ENSMUSG00000058126.8"; transcript_id "ENSMUST00000072359.8"; gene_type "protein_coding"; gene_name "Tpm3-rs7"; transcript_type "protein_coding"; transcript_name "Tpm3-rs7-201"; exon_number 1; exon_id "ENSMUSE00000508839.8"; level 2; protein_id "ENSMUSP00000072197.7"; transcript_support_level "NA"; mgi_id "MGI:99705"; tag "basic"; tag "Ensembl_canonical"; tag "GENCODE_Primary"; tag "appris_principal_1"; havana_gene "OTTMUSG00000069694.1"; havana_transcript "OTTMUST00000168516.1";
chr14	HAVANA	UTR	113552852	113554186	0	+	.	gene_id "ENSMUSG00000058126.8"; transcript_id "ENSMUST00000072359.8"; gene_type "protein_coding"; gene_name "Tpm3-rs7"; transcript_type "protein_coding"; transcript_name "Tpm3-rs7-201"; exon_number 1; exon_id "ENSMUSE00000508839.8"; level 2; protein_id "ENSMUSP00000072197.7"; transcript_support_level "NA"; mgi_id "MGI:99705"; tag "basic"; tag "Ensembl_canonical"; tag "GENCODE_Primary"; tag "appris_principal_1"; havana_gene "OTTMUSG00000069694.1"; havana_transcript "OTTMUST00000168516.1";
chr14	HAVANA	gene	114139459	114140178	0	+	.	gene_id "ENSMUSG00000115269.2"; gene_type "processed_pseudogene"; gene_name "Gm5209"; level 2; mgi_id "MGI:3645093"; havana_gene "OTTMUSG00000069696.1";
chr14	HAVANA	transcript	114139459	114140178	0	+	.	gene_id "ENSMUSG00000115269.2"; transcript_id "ENSMUST00000226804.2"; gene_type "processed_pseudogene"; gene_name "Gm5209"; transcript_type "processed_pseudogene"; transcript_name "Gm5209-201"; level 2; mgi_id "MGI:3645093"; ont "PGO:0000004"; tag "basic"; tag "Ensembl_canonical"; tag "GENCODE_Primary"; havana_gene "OTTMUSG00000069696.1"; havana_transcript "OTTMUST00000168521.1";
chr14	HAVANA	exon	114139459	114140178	0	+	.	gene_id "ENSMUSG00000115269.2"; transcript_id "ENSMUST00000226804.2"; gene_type "processed_pseudogene"; gene_name "Gm5209"; transcript_type "processed_pseudogene"; transcript_name "Gm5209-201"; exon_number 1; exon_id "ENSMUSE00001436181.2"; level 2; mgi_id "MGI:3645093"; ont "PGO:0000004"; tag "basic"; tag "Ensembl_canonical"; tag "GENCODE_Primary"; havana_gene "OTTMUSG00000069696.1"; havana_transcript "OTTMUST00000168521.1";
chr14	HAVANA	gene	114409875	114410448	0	+	.	gene_id "ENSMUSG00000115572.2"; gene_type "processed_pseudogene"; gene_name "Gm18369"; level 2; mgi_id "MGI:5010554"; havana_gene "OTTMUSG00000069697.1";
chr14	HAVANA	transcript	114409875	114410448	0	+	.	gene_id "ENSMUSG00000115572.2"; transcript_id "ENSMUST00000227752.2"; gene_type "processed_pseudogene"; gene_name "Gm18369"; transcript_type "processed_pseudogene"; transcript_name "Gm18369-201"; level 2; mgi_id "MGI:5010554"; ont "PGO:0000004"; tag "basic"; tag "Ensembl_canonical"; tag "GENCODE_Primary"; havana_gene "OTTMUSG00000069697.1"; havana_transcript "OTTMUST00000168522.1";
chr14	HAVANA	exon	114409875	114410448	0	+	.	gene_id "ENSMUSG00000115572.2"; transcript_id "ENSMUST00000227752.2"; gene_type "processed_pseudogene"; gene_name "Gm18369"; transcript_type "processed_pseudogene"; transcript_name "Gm18369-201"; exon_number 1; exon_id "ENSMUSE00001435681.2"; level 2; mgi_id "MGI:5010554"; ont "PGO:0000004"; tag "basic"; tag "Ensembl_canonical"; tag "GENCODE_Primary"; havana_gene "OTTMUSG00000069697.1"; havana_transcript "OTTMUST00000168522.1";
chr14	sragcm37_es	exon	114563569	114563681	0.0444247820551174	+	.	gene_id "sragcm37_gene_25023"; transcript_id "sragcm37_gene_25023_tx_1"; exon_id "chr14_114563569_114563681_+"; exonnum "1"; txlen "1760";
chr14	sragcm37_mid	exon	114572647	114572827	0.0444247820551174	+	.	gene_id "sragcm37_gene_25023"; transcript_id "sragcm37_gene_25023_tx_1"; exon_id "chr14_114572647_114572827_+"; exonnum "2"; txlen "1760";
chr14	sragcm37_ss	exon	114577539	114579004	0.0444247820551174	+	.	gene_id "sragcm37_gene_25023"; transcript_id "sragcm37_gene_25023_tx_1"; exon_id "chr14_114577539_114579004_+"; exonnum "3"; txlen "1760";
chr14	HAVANA	exon	114752400	114752971	0	+	.	gene_id "ENSMUSG00000123623.1"; transcript_id "ENSMUST00000259234.1"; gene_type "lncRNA"; gene_name "ENSMUSG00000123623"; transcript_type "lncRNA"; transcript_name "ENSMUST00000259234"; exon_number 1; exon_id "ENSMUSE00001515001.1"; level 2; tag "basic"; tag "Ensembl_canonical"; tag "GENCODE_Primary"; tag "TAGENE";
chr14	ENSEMBL_gcm37	exon	114752400	114752971	0.00547098138677484	+	.	gene_id "ENSMUSG00000123623.1"; transcript_id "ENSMUSG00000123623.1_tx_10"; exon_id "chr14_114752400_114752971_+"; exonnum "1"; txlen "1575";
chr14	ENSEMBL_gcm37	exon	114752400	114752971	0.00862731680222187	+	.	gene_id "ENSMUSG00000123623.1"; transcript_id "ENSMUSG00000123623.1_tx_6"; exon_id "chr14_114752400_114752971_+"; exonnum "1"; txlen "1089";
chr14	ENSEMBL_gcm37	exon	114752400	114752971	0.00736478263604306	+	.	gene_id "ENSMUSG00000123623.1"; transcript_id "ENSMUSG00000123623.1_tx_7"; exon_id "chr14_114752400_114752971_+"; exonnum "1"; txlen "1327";
chr14	ENSEMBL_gcm37	exon	114752400	114752971	0.00547098138677484	+	.	gene_id "ENSMUSG00000123623.1"; transcript_id "ENSMUSG00000123623.1_tx_8"; exon_id "chr14_114752400_114752971_+"; exonnum "1"; txlen "1618";
chr14	ENSEMBL_gcm37	exon	114752400	114752971	0.00547098138677484	+	.	gene_id "ENSMUSG00000123623.1"; transcript_id "ENSMUSG00000123623.1_tx_9"; exon_id "chr14_114752400_114752971_+"; exonnum "1"; txlen "1337";
chr14	HAVANA	gene	114752400	114794906	0	+	.	gene_id "ENSMUSG00000123623.1"; gene_type "lncRNA"; gene_name "ENSMUSG00000123623"; level 2;
chr14	HAVANA	transcript	114752400	114794906	0	+	.	gene_id "ENSMUSG00000123623.1"; transcript_id "ENSMUST00000259234.1"; gene_type "lncRNA"; gene_name "ENSMUSG00000123623"; transcript_type "lncRNA"; transcript_name "ENSMUST00000259234"; level 2; tag "basic"; tag "Ensembl_canonical"; tag "GENCODE_Primary"; tag "TAGENE";
chr14	sragcm37_mid	exon	114754625	114754872	0.00547098138677484	+	.	gene_id "ENSMUSG00000123623.1"; transcript_id "ENSMUSG00000123623.1_tx_10"; exon_id "chr14_114754625_114754872_+"; exonnum "2"; txlen "1575";
chr14	sragcm37_mid	exon	114754625	114754872	0.00547098138677484	+	.	gene_id "ENSMUSG00000123623.1"; transcript_id "ENSMUSG00000123623.1_tx_8"; exon_id "chr14_114754625_114754872_+"; exonnum "2"; txlen "1618";
chr14	sragcm37_mid	exon	114754625	114754872	0.00547098138677484	+	.	gene_id "ENSMUSG00000123623.1"; transcript_id "ENSMUSG00000123623.1_tx_9"; exon_id "chr14_114754625_114754872_+"; exonnum "2"; txlen "1337";
chr14	HAVANA	exon	114757621	114757775	0	+	.	gene_id "ENSMUSG00000123623.1"; transcript_id "ENSMUST00000259234.1"; gene_type "lncRNA"; gene_name "ENSMUSG00000123623"; transcript_type "lncRNA"; transcript_name "ENSMUST00000259234"; exon_number 2; exon_id "ENSMUSE00001515003.1"; level 2; tag "basic"; tag "Ensembl_canonical"; tag "GENCODE_Primary"; tag "TAGENE";
chr14	ENSEMBL_gcm37	exon	114757621	114757775	0.00547098138677484	+	.	gene_id "ENSMUSG00000123623.1"; transcript_id "ENSMUSG00000123623.1_tx_10"; exon_id "chr14_114757621_114757775_+"; exonnum "3"; txlen "1575";
chr14	ENSEMBL_gcm37	exon	114757621	114757775	0.00862731680222187	+	.	gene_id "ENSMUSG00000123623.1"; transcript_id "ENSMUSG00000123623.1_tx_6"; exon_id "chr14_114757621_114757775_+"; exonnum "2"; txlen "1089";
chr14	ENSEMBL_gcm37	exon	114757621	114757775	0.00736478263604306	+	.	gene_id "ENSMUSG00000123623.1"; transcript_id "ENSMUSG00000123623.1_tx_7"; exon_id "chr14_114757621_114757775_+"; exonnum "2"; txlen "1327";
chr14	ENSEMBL_gcm37	exon	114757621	114757775	0.00547098138677484	+	.	gene_id "ENSMUSG00000123623.1"; transcript_id "ENSMUSG00000123623.1_tx_8"; exon_id "chr14_114757621_114757775_+"; exonnum "3"; txlen "1618";
chr14	ENSEMBL_gcm37	exon	114757621	114757775	0.00547098138677484	+	.	gene_id "ENSMUSG00000123623.1"; transcript_id "ENSMUSG00000123623.1_tx_9"; exon_id "chr14_114757621_114757775_+"; exonnum "3"; txlen "1337";
chr14	sragcm37_es	exon	114764615	114764729	0.101070093036496	+	.	gene_id "ENSMUSG00000123623.1"; transcript_id "ENSMUSG00000123623.1_tx_1"; exon_id "chr14_114764615_114764729_+"; exonnum "1"; txlen "758";
chr14	sragcm37_es	exon	114764615	114764729	0.0393379496637034	+	.	gene_id "ENSMUSG00000123623.1"; transcript_id "ENSMUSG00000123623.1_tx_3"; exon_id "chr14_114764615_114764729_+"; exonnum "1"; txlen "715";
chr14	sragcm37_es	exon	114764615	114764729	0.0267657768804396	+	.	gene_id "ENSMUSG00000123623.1"; transcript_id "ENSMUSG00000123623.1_tx_5"; exon_id "chr14_114764615_114764729_+"; exonnum "1"; txlen "810";
chr14	HAVANA	exon	114766810	114766936	0	+	.	gene_id "ENSMUSG00000123623.1"; transcript_id "ENSMUST00000259234.1"; gene_type "lncRNA"; gene_name "ENSMUSG00000123623"; transcript_type "lncRNA"; transcript_name "ENSMUST00000259234"; exon_number 3; exon_id "ENSMUSE00001515000.1"; level 2; tag "basic"; tag "Ensembl_canonical"; tag "GENCODE_Primary"; tag "TAGENE";
chr14	ENSEMBL_gcm37	exon	114766810	114766936	0.101070093036496	+	.	gene_id "ENSMUSG00000123623.1"; transcript_id "ENSMUSG00000123623.1_tx_1"; exon_id "chr14_114766810_114766936_+"; exonnum "2"; txlen "758";
chr14	ENSEMBL_gcm37	exon	114766810	114766936	0.00547098138677484	+	.	gene_id "ENSMUSG00000123623.1"; transcript_id "ENSMUSG00000123623.1_tx_10"; exon_id "chr14_114766810_114766936_+"; exonnum "4"; txlen "1575";
chr14	ENSEMBL_gcm37	exon	114766810	114766936	0.0393379496637034	+	.	gene_id "ENSMUSG00000123623.1"; transcript_id "ENSMUSG00000123623.1_tx_3"; exon_id "chr14_114766810_114766936_+"; exonnum "2"; txlen "715";
chr14	ENSEMBL_gcm37	exon	114766810	114766936	0.0267657768804396	+	.	gene_id "ENSMUSG00000123623.1"; transcript_id "ENSMUSG00000123623.1_tx_5"; exon_id "chr14_114766810_114766936_+"; exonnum "2"; txlen "810";
chr14	ENSEMBL_gcm37	exon	114766810	114766936	0.00862731680222187	+	.	gene_id "ENSMUSG00000123623.1"; transcript_id "ENSMUSG00000123623.1_tx_6"; exon_id "chr14_114766810_114766936_+"; exonnum "3"; txlen "1089";
chr14	ENSEMBL_gcm37	exon	114766810	114766936	0.00736478263604306	+	.	gene_id "ENSMUSG00000123623.1"; transcript_id "ENSMUSG00000123623.1_tx_7"; exon_id "chr14_114766810_114766936_+"; exonnum "3"; txlen "1327";
chr14	ENSEMBL_gcm37	exon	114766810	114766936	0.00547098138677484	+	.	gene_id "ENSMUSG00000123623.1"; transcript_id "ENSMUSG00000123623.1_tx_8"; exon_id "chr14_114766810_114766936_+"; exonnum "4"; txlen "1618";
chr14	ENSEMBL_gcm37	exon	114766810	114766936	0.00547098138677484	+	.	gene_id "ENSMUSG00000123623.1"; transcript_id "ENSMUSG00000123623.1_tx_9"; exon_id "chr14_114766810_114766936_+"; exonnum "4"; txlen "1337";
chr14	sragcm37_ss	exon	114767291	114767763	0.00547098138677484	+	.	gene_id "ENSMUSG00000123623.1"; transcript_id "ENSMUSG00000123623.1_tx_10"; exon_id "chr14_114767291_114767763_+"; exonnum "5"; txlen "1575";
chr14	sragcm37_ss	exon	114767291	114767763	0.0393379496637034	+	.	gene_id "ENSMUSG00000123623.1"; transcript_id "ENSMUSG00000123623.1_tx_3"; exon_id "chr14_114767291_114767763_+"; exonnum "3"; txlen "715";
chr14	sragcm37_ss	exon	114767291	114767763	0.00736478263604306	+	.	gene_id "ENSMUSG00000123623.1"; transcript_id "ENSMUSG00000123623.1_tx_7"; exon_id "chr14_114767291_114767763_+"; exonnum "4"; txlen "1327";
chr14	sragcm37_ss	exon	114769173	114769740	0.0267657768804396	+	.	gene_id "ENSMUSG00000123623.1"; transcript_id "ENSMUSG00000123623.1_tx_5"; exon_id "chr14_114769173_114769740_+"; exonnum "3"; txlen "810";
chr14	HAVANA	exon	114794391	114794906	0	+	.	gene_id "ENSMUSG00000123623.1"; transcript_id "ENSMUST00000259234.1"; gene_type "lncRNA"; gene_name "ENSMUSG00000123623"; transcript_type "lncRNA"; transcript_name "ENSMUST00000259234"; exon_number 4; exon_id "ENSMUSE00001515002.1"; level 2; tag "basic"; tag "Ensembl_canonical"; tag "GENCODE_Primary"; tag "TAGENE";
chr14	ENSEMBL_gcm37	exon	114794391	114794906	0.101070093036496	+	.	gene_id "ENSMUSG00000123623.1"; transcript_id "ENSMUSG00000123623.1_tx_1"; exon_id "chr14_114794391_114794906_+"; exonnum "3"; txlen "758";
chr14	ENSEMBL_gcm37	exon	114794391	114794906	0.00547098138677484	+	.	gene_id "ENSMUSG00000123623.1"; transcript_id "ENSMUSG00000123623.1_tx_8"; exon_id "chr14_114794391_114794906_+"; exonnum "5"; txlen "1618";
chr14	sragcm37_ss	exon	114806122	114806356	0.00862731680222187	+	.	gene_id "ENSMUSG00000123623.1"; transcript_id "ENSMUSG00000123623.1_tx_6"; exon_id "chr14_114806122_114806356_+"; exonnum "4"; txlen "1089";
chr14	sragcm37_ss	exon	114806122	114806356	0.00547098138677484	+	.	gene_id "ENSMUSG00000123623.1"; transcript_id "ENSMUSG00000123623.1_tx_9"; exon_id "chr14_114806122_114806356_+"; exonnum "5"; txlen "1337";
chr14	sragcm37_es	exon	115027822	115028136	0.0252851776753657	+	.	gene_id "sragcm37_gene_23848"; transcript_id "sragcm37_gene_23848_tx_1"; exon_id "chr14_115027822_115028136_+"; exonnum "1"; txlen "682";
chr14	sragcm37_ss	exon	115042073	115042439	0.0252851776753657	+	.	gene_id "sragcm37_gene_23848"; transcript_id "sragcm37_gene_23848_tx_1"; exon_id "chr14_115042073_115042439_+"; exonnum "2"; txlen "682";
chr14	HAVANA	exon	115069397	115069546	0	+	.	gene_id "ENSMUSG00000115320.3"; transcript_id "ENSMUST00000226121.2"; gene_type "lncRNA"; gene_name "4930524C18Rik"; transcript_type "lncRNA"; transcript_name "4930524C18Rik-201"; exon_number 1; exon_id "ENSMUSE00001433080.2"; level 2; mgi_id "MGI:1923072"; tag "basic"; tag "Ensembl_canonical"; tag "GENCODE_Primary"; havana_gene "OTTMUSG00000069699.1"; havana_transcript "OTTMUST00000168532.1";
chr14	HAVANA	transcript	115069397	115098759	0	+	.	gene_id "ENSMUSG00000115320.3"; transcript_id "ENSMUST00000226121.2"; gene_type "lncRNA"; gene_name "4930524C18Rik"; transcript_type "lncRNA"; transcript_name "4930524C18Rik-201"; level 2; mgi_id "MGI:1923072"; tag "basic"; tag "Ensembl_canonical"; tag "GENCODE_Primary"; havana_gene "OTTMUSG00000069699.1"; havana_transcript "OTTMUST00000168532.1";
chr14	HAVANA	gene	115069397	115098761	0	+	.	gene_id "ENSMUSG00000115320.3"; gene_type "lncRNA"; gene_name "4930524C18Rik"; level 2; mgi_id "MGI:1923072"; havana_gene "OTTMUSG00000069699.1";
chr14	HAVANA	exon	115069498	115069587	0	+	.	gene_id "ENSMUSG00000115320.3"; transcript_id "ENSMUST00000328496.1"; gene_type "lncRNA"; gene_name "4930524C18Rik"; transcript_type "lncRNA"; transcript_name "4930524C18Rik-206"; exon_number 1; exon_id "ENSMUSE00001647500.1"; level 2; mgi_id "MGI:1923072"; tag "basic"; tag "TAGENE"; havana_gene "OTTMUSG00000069699.1";
chr14	HAVANA	transcript	115069498	115084317	0	+	.	gene_id "ENSMUSG00000115320.3"; transcript_id "ENSMUST00000328496.1"; gene_type "lncRNA"; gene_name "4930524C18Rik"; transcript_type "lncRNA"; transcript_name "4930524C18Rik-206"; level 2; mgi_id "MGI:1923072"; tag "basic"; tag "TAGENE"; havana_gene "OTTMUSG00000069699.1";
chr14	HAVANA	exon	115069518	115069546	0	+	.	gene_id "ENSMUSG00000115320.3"; transcript_id "ENSMUST00000328497.1"; gene_type "lncRNA"; gene_name "4930524C18Rik"; transcript_type "lncRNA"; transcript_name "4930524C18Rik-207"; exon_number 1; exon_id "ENSMUSE00001647504.1"; level 2; mgi_id "MGI:1923072"; tag "TAGENE"; havana_gene "OTTMUSG00000069699.1";
chr14	HAVANA	transcript	115069518	115084136	0	+	.	gene_id "ENSMUSG00000115320.3"; transcript_id "ENSMUST00000328497.1"; gene_type "lncRNA"; gene_name "4930524C18Rik"; transcript_type "lncRNA"; transcript_name "4930524C18Rik-207"; level 2; mgi_id "MGI:1923072"; tag "TAGENE"; havana_gene "OTTMUSG00000069699.1";
chr14	HAVANA	exon	115069523	115069587	0	+	.	gene_id "ENSMUSG00000115320.3"; transcript_id "ENSMUST00000328498.1"; gene_type "lncRNA"; gene_name "4930524C18Rik"; transcript_type "lncRNA"; transcript_name "4930524C18Rik-208"; exon_number 1; exon_id "ENSMUSE00001647505.1"; level 2; mgi_id "MGI:1923072"; tag "TAGENE"; havana_gene "OTTMUSG00000069699.1";
chr14	HAVANA	transcript	115069523	115073138	0	+	.	gene_id "ENSMUSG00000115320.3"; transcript_id "ENSMUST00000328498.1"; gene_type "lncRNA"; gene_name "4930524C18Rik"; transcript_type "lncRNA"; transcript_name "4930524C18Rik-208"; level 2; mgi_id "MGI:1923072"; tag "TAGENE"; havana_gene "OTTMUSG00000069699.1";
chr14	HAVANA	exon	115069525	115069587	0	+	.	gene_id "ENSMUSG00000115320.3"; transcript_id "ENSMUST00000328492.1"; gene_type "lncRNA"; gene_name "4930524C18Rik"; transcript_type "lncRNA"; transcript_name "4930524C18Rik-202"; exon_number 1; exon_id "ENSMUSE00001647510.1"; level 2; mgi_id "MGI:1923072"; tag "TAGENE"; havana_gene "OTTMUSG00000069699.1";
chr14	ENSEMBL_gcm37	exon	115069525	115069587	0.0124149193007583	+	.	gene_id "ENSMUSG00000115320.3"; transcript_id "ENSMUSG00000115320.3_tx_10"; exon_id "chr14_115069525_115069587_+"; exonnum "1"; txlen "1893";
chr14	ENSEMBL_gcm37	exon	115069525	115069587	0.0124149193007583	+	.	gene_id "ENSMUSG00000115320.3"; transcript_id "ENSMUSG00000115320.3_tx_11"; exon_id "chr14_115069525_115069587_+"; exonnum "1"; txlen "1728";
chr14	ENSEMBL_gcm37	exon	115069525	115069587	0.0124149193007583	+	.	gene_id "ENSMUSG00000115320.3"; transcript_id "ENSMUSG00000115320.3_tx_12"; exon_id "chr14_115069525_115069587_+"; exonnum "1"; txlen "1678";
chr14	HAVANA	transcript	115069525	115098761	0	+	.	gene_id "ENSMUSG00000115320.3"; transcript_id "ENSMUST00000328492.1"; gene_type "lncRNA"; gene_name "4930524C18Rik"; transcript_type "lncRNA"; transcript_name "4930524C18Rik-202"; level 2; mgi_id "MGI:1923072"; tag "TAGENE"; havana_gene "OTTMUSG00000069699.1";
chr14	HAVANA	exon	115069545	115069587	0	+	.	gene_id "ENSMUSG00000115320.3"; transcript_id "ENSMUST00000328493.1"; gene_type "lncRNA"; gene_name "4930524C18Rik"; transcript_type "lncRNA"; transcript_name "4930524C18Rik-203"; exon_number 1; exon_id "ENSMUSE00001647506.1"; level 2; mgi_id "MGI:1923072"; tag "TAGENE"; havana_gene "OTTMUSG00000069699.1";
chr14	HAVANA	transcript	115069545	115098761	0	+	.	gene_id "ENSMUSG00000115320.3"; transcript_id "ENSMUST00000328493.1"; gene_type "lncRNA"; gene_name "4930524C18Rik"; transcript_type "lncRNA"; transcript_name "4930524C18Rik-203"; level 2; mgi_id "MGI:1923072"; tag "TAGENE"; havana_gene "OTTMUSG00000069699.1";
chr14	HAVANA	exon	115069558	115069587	0	+	.	gene_id "ENSMUSG00000115320.3"; transcript_id "ENSMUST00000328494.1"; gene_type "lncRNA"; gene_name "4930524C18Rik"; transcript_type "lncRNA"; transcript_name "4930524C18Rik-204"; exon_number 1; exon_id "ENSMUSE00001647502.1"; level 2; mgi_id "MGI:1923072"; tag "basic"; tag "TAGENE"; havana_gene "OTTMUSG00000069699.1";
chr14	HAVANA	transcript	115069558	115098761	0	+	.	gene_id "ENSMUSG00000115320.3"; transcript_id "ENSMUST00000328494.1"; gene_type "lncRNA"; gene_name "4930524C18Rik"; transcript_type "lncRNA"; transcript_name "4930524C18Rik-204"; level 2; mgi_id "MGI:1923072"; tag "basic"; tag "TAGENE"; havana_gene "OTTMUSG00000069699.1";
chr14	HAVANA	exon	115072419	115073138	0	+	.	gene_id "ENSMUSG00000115320.3"; transcript_id "ENSMUST00000328498.1"; gene_type "lncRNA"; gene_name "4930524C18Rik"; transcript_type "lncRNA"; transcript_name "4930524C18Rik-208"; exon_number 2; exon_id "ENSMUSE00001647507.1"; level 2; mgi_id "MGI:1923072"; tag "TAGENE"; havana_gene "OTTMUSG00000069699.1";
chr14	HAVANA	exon	115075585	115075685	0	+	.	gene_id "ENSMUSG00000135115.1"; transcript_id "ENSMUST00000328715.1"; gene_type "lncRNA"; gene_name "ENSMUSG00000135115"; transcript_type "lncRNA"; transcript_name "ENSMUST00000328715"; exon_number 1; exon_id "ENSMUSE00001647946.1"; level 2; tag "basic"; tag "Ensembl_canonical"; tag "GENCODE_Primary"; tag "TAGENE";
chr14	ENSEMBL_gcm37	exon	115075585	115075685	0.0124168477334743	+	.	gene_id "ENSMUSG00000135115.1"; transcript_id "ENSMUSG00000135115.1_tx_1"; exon_id "chr14_115075585_115075685_+"; exonnum "1"; txlen "711";
chr14	HAVANA	transcript	115075585	115103791	0	+	.	gene_id "ENSMUSG00000135115.1"; transcript_id "ENSMUST00000328715.1"; gene_type "lncRNA"; gene_name "ENSMUSG00000135115"; transcript_type "lncRNA"; transcript_name "ENSMUST00000328715"; level 2; tag "basic"; tag "Ensembl_canonical"; tag "GENCODE_Primary"; tag "TAGENE";
chr14	HAVANA	gene	115075585	115103950	0	+	.	gene_id "ENSMUSG00000135115.1"; gene_type "lncRNA"; gene_name "ENSMUSG00000135115"; level 2;
chr14	HAVANA	exon	115076168	115076332	0	+	.	gene_id "ENSMUSG00000115320.3"; transcript_id "ENSMUST00000328496.1"; gene_type "lncRNA"; gene_name "4930524C18Rik"; transcript_type "lncRNA"; transcript_name "4930524C18Rik-206"; exon_number 2; exon_id "ENSMUSE00001647509.1"; level 2; mgi_id "MGI:1923072"; tag "basic"; tag "TAGENE"; havana_gene "OTTMUSG00000069699.1";
chr14	HAVANA	exon	115076168	115076332	0	+	.	gene_id "ENSMUSG00000115320.3"; transcript_id "ENSMUST00000328497.1"; gene_type "lncRNA"; gene_name "4930524C18Rik"; transcript_type "lncRNA"; transcript_name "4930524C18Rik-207"; exon_number 2; exon_id "ENSMUSE00001647509.1"; level 2; mgi_id "MGI:1923072"; tag "TAGENE"; havana_gene "OTTMUSG00000069699.1";
chr14	HAVANA	exon	115076168	115076332	0	+	.	gene_id "ENSMUSG00000115320.3"; transcript_id "ENSMUST00000328494.1"; gene_type "lncRNA"; gene_name "4930524C18Rik"; transcript_type "lncRNA"; transcript_name "4930524C18Rik-204"; exon_number 2; exon_id "ENSMUSE00001647509.1"; level 2; mgi_id "MGI:1923072"; tag "basic"; tag "TAGENE"; havana_gene "OTTMUSG00000069699.1";
chr14	ENSEMBL_gcm37	exon	115076168	115076332	0.0124149193007583	+	.	gene_id "ENSMUSG00000115320.3"; transcript_id "ENSMUSG00000115320.3_tx_10"; exon_id "chr14_115076168_115076332_+"; exonnum "2"; txlen "1893";
chr14	ENSEMBL_gcm37	exon	115076168	115076332	0.0124149193007583	+	.	gene_id "ENSMUSG00000115320.3"; transcript_id "ENSMUSG00000115320.3_tx_12"; exon_id "chr14_115076168_115076332_+"; exonnum "2"; txlen "1678";
chr14	HAVANA	exon	115083455	115083687	0	+	.	gene_id "ENSMUSG00000115320.3"; transcript_id "ENSMUST00000226121.2"; gene_type "lncRNA"; gene_name "4930524C18Rik"; transcript_type "lncRNA"; transcript_name "4930524C18Rik-201"; exon_number 2; exon_id "ENSMUSE00001432061.2"; level 2; mgi_id "MGI:1923072"; tag "basic"; tag "Ensembl_canonical"; tag "GENCODE_Primary"; havana_gene "OTTMUSG00000069699.1"; havana_transcript "OTTMUST00000168532.1";
chr14	HAVANA	exon	115083455	115083687	0	+	.	gene_id "ENSMUSG00000115320.3"; transcript_id "ENSMUST00000328492.1"; gene_type "lncRNA"; gene_name "4930524C18Rik"; transcript_type "lncRNA"; transcript_name "4930524C18Rik-202"; exon_number 2; exon_id "ENSMUSE00001432061.2"; level 2; mgi_id "MGI:1923072"; tag "TAGENE"; havana_gene "OTTMUSG00000069699.1";
chr14	ENSEMBL_gcm37	exon	115083455	115083687	0.0124149193007583	+	.	gene_id "ENSMUSG00000115320.3"; transcript_id "ENSMUSG00000115320.3_tx_10"; exon_id "chr14_115083455_115083687_+"; exonnum "3"; txlen "1893";
chr14	ENSEMBL_gcm37	exon	115083455	115083687	0.0124149193007583	+	.	gene_id "ENSMUSG00000115320.3"; transcript_id "ENSMUSG00000115320.3_tx_11"; exon_id "chr14_115083455_115083687_+"; exonnum "2"; txlen "1728";
chr14	ENSEMBL_gcm37	exon	115083455	115083687	0.0124149193007583	+	.	gene_id "ENSMUSG00000115320.3"; transcript_id "ENSMUSG00000115320.3_tx_12"; exon_id "chr14_115083455_115083687_+"; exonnum "3"; txlen "1678";
chr14	HAVANA	exon	115083455	115084136	0	+	.	gene_id "ENSMUSG00000115320.3"; transcript_id "ENSMUST00000328497.1"; gene_type "lncRNA"; gene_name "4930524C18Rik"; transcript_type "lncRNA"; transcript_name "4930524C18Rik-207"; exon_number 3; exon_id "ENSMUSE00001647512.1"; level 2; mgi_id "MGI:1923072"; tag "TAGENE"; havana_gene "OTTMUSG00000069699.1";
chr14	HAVANA	exon	115083455	115084317	0	+	.	gene_id "ENSMUSG00000115320.3"; transcript_id "ENSMUST00000328496.1"; gene_type "lncRNA"; gene_name "4930524C18Rik"; transcript_type "lncRNA"; transcript_name "4930524C18Rik-206"; exon_number 3; exon_id "ENSMUSE00001647508.1"; level 2; mgi_id "MGI:1923072"; tag "basic"; tag "TAGENE"; havana_gene "OTTMUSG00000069699.1";
chr14	HAVANA	exon	115083484	115083687	0	+	.	gene_id "ENSMUSG00000115320.3"; transcript_id "ENSMUST00000328495.1"; gene_type "lncRNA"; gene_name "4930524C18Rik"; transcript_type "lncRNA"; transcript_name "4930524C18Rik-205"; exon_number 1; exon_id "ENSMUSE00001647511.1"; level 2; mgi_id "MGI:1923072"; tag "TAGENE"; havana_gene "OTTMUSG00000069699.1";
chr14	HAVANA	transcript	115083484	115098761	0	+	.	gene_id "ENSMUSG00000115320.3"; transcript_id "ENSMUST00000328495.1"; gene_type "lncRNA"; gene_name "4930524C18Rik"; transcript_type "lncRNA"; transcript_name "4930524C18Rik-205"; level 2; mgi_id "MGI:1923072"; tag "TAGENE"; havana_gene "OTTMUSG00000069699.1";
chr14	HAVANA	exon	115084406	115084620	0	+	.	gene_id "ENSMUSG00000115320.3"; transcript_id "ENSMUST00000226121.2"; gene_type "lncRNA"; gene_name "4930524C18Rik"; transcript_type "lncRNA"; transcript_name "4930524C18Rik-201"; exon_number 3; exon_id "ENSMUSE00001432616.2"; level 2; mgi_id "MGI:1923072"; tag "basic"; tag "Ensembl_canonical"; tag "GENCODE_Primary"; havana_gene "OTTMUSG00000069699.1"; havana_transcript "OTTMUST00000168532.1";
chr14	HAVANA	exon	115084406	115084620	0	+	.	gene_id "ENSMUSG00000115320.3"; transcript_id "ENSMUST00000328492.1"; gene_type "lncRNA"; gene_name "4930524C18Rik"; transcript_type "lncRNA"; transcript_name "4930524C18Rik-202"; exon_number 3; exon_id "ENSMUSE00001432616.2"; level 2; mgi_id "MGI:1923072"; tag "TAGENE"; havana_gene "OTTMUSG00000069699.1";
chr14	ENSEMBL_gcm37	exon	115084406	115084620	0.0124149193007583	+	.	gene_id "ENSMUSG00000115320.3"; transcript_id "ENSMUSG00000115320.3_tx_10"; exon_id "chr14_115084406_115084620_+"; exonnum "4"; txlen "1893";
chr14	ENSEMBL_gcm37	exon	115084406	115084620	0.0124149193007583	+	.	gene_id "ENSMUSG00000115320.3"; transcript_id "ENSMUSG00000115320.3_tx_11"; exon_id "chr14_115084406_115084620_+"; exonnum "3"; txlen "1728";
chr14	HAVANA	exon	115092468	115093060	0	+	.	gene_id "ENSMUSG00000115320.3"; transcript_id "ENSMUST00000226121.2"; gene_type "lncRNA"; gene_name "4930524C18Rik"; transcript_type "lncRNA"; transcript_name "4930524C18Rik-201"; exon_number 4; exon_id "ENSMUSE00001434652.2"; level 2; mgi_id "MGI:1923072"; tag "basic"; tag "Ensembl_canonical"; tag "GENCODE_Primary"; havana_gene "OTTMUSG00000069699.1"; havana_transcript "OTTMUST00000168532.1";
chr14	HAVANA	exon	115092893	115093060	0	+	.	gene_id "ENSMUSG00000115320.3"; transcript_id "ENSMUST00000328492.1"; gene_type "lncRNA"; gene_name "4930524C18Rik"; transcript_type "lncRNA"; transcript_name "4930524C18Rik-202"; exon_number 4; exon_id "ENSMUSE00001647501.1"; level 2; mgi_id "MGI:1923072"; tag "TAGENE"; havana_gene "OTTMUSG00000069699.1";
chr14	HAVANA	exon	115092893	115093060	0	+	.	gene_id "ENSMUSG00000115320.3"; transcript_id "ENSMUST00000328493.1"; gene_type "lncRNA"; gene_name "4930524C18Rik"; transcript_type "lncRNA"; transcript_name "4930524C18Rik-203"; exon_number 2; exon_id "ENSMUSE00001647501.1"; level 2; mgi_id "MGI:1923072"; tag "TAGENE"; havana_gene "OTTMUSG00000069699.1";
chr14	HAVANA	exon	115092893	115093060	0	+	.	gene_id "ENSMUSG00000115320.3"; transcript_id "ENSMUST00000328494.1"; gene_type "lncRNA"; gene_name "4930524C18Rik"; transcript_type "lncRNA"; transcript_name "4930524C18Rik-204"; exon_number 3; exon_id "ENSMUSE00001647501.1"; level 2; mgi_id "MGI:1923072"; tag "basic"; tag "TAGENE"; havana_gene "OTTMUSG00000069699.1";
chr14	HAVANA	exon	115092893	115093060	0	+	.	gene_id "ENSMUSG00000115320.3"; transcript_id "ENSMUST00000328495.1"; gene_type "lncRNA"; gene_name "4930524C18Rik"; transcript_type "lncRNA"; transcript_name "4930524C18Rik-205"; exon_number 2; exon_id "ENSMUSE00001647501.1"; level 2; mgi_id "MGI:1923072"; tag "TAGENE"; havana_gene "OTTMUSG00000069699.1";
chr14	ENSEMBL_gcm37	exon	115092893	115093060	0.0124149193007583	+	.	gene_id "ENSMUSG00000115320.3"; transcript_id "ENSMUSG00000115320.3_tx_10"; exon_id "chr14_115092893_115093060_+"; exonnum "5"; txlen "1893";
chr14	ENSEMBL_gcm37	exon	115092893	115093060	0.0124149193007583	+	.	gene_id "ENSMUSG00000115320.3"; transcript_id "ENSMUSG00000115320.3_tx_11"; exon_id "chr14_115092893_115093060_+"; exonnum "4"; txlen "1728";
chr14	ENSEMBL_gcm37	exon	115092893	115093060	0.0124149193007583	+	.	gene_id "ENSMUSG00000115320.3"; transcript_id "ENSMUSG00000115320.3_tx_12"; exon_id "chr14_115092893_115093060_+"; exonnum "4"; txlen "1678";
chr14	sragcm37_mid	exon	115094539	115095054	0.0124149193007583	+	.	gene_id "ENSMUSG00000115320.3"; transcript_id "ENSMUSG00000115320.3_tx_10"; exon_id "chr14_115094539_115095054_+"; exonnum "6"; txlen "1893";
chr14	sragcm37_mid	exon	115094539	115095054	0.0124149193007583	+	.	gene_id "ENSMUSG00000115320.3"; transcript_id "ENSMUSG00000115320.3_tx_11"; exon_id "chr14_115094539_115095054_+"; exonnum "5"; txlen "1728";
chr14	sragcm37_mid	exon	115094539	115095054	0.0124149193007583	+	.	gene_id "ENSMUSG00000115320.3"; transcript_id "ENSMUSG00000115320.3_tx_12"; exon_id "chr14_115094539_115095054_+"; exonnum "5"; txlen "1678";
chr14	HAVANA	exon	115094884	115095054	0	+	.	gene_id "ENSMUSG00000115320.3"; transcript_id "ENSMUST00000226121.2"; gene_type "lncRNA"; gene_name "4930524C18Rik"; transcript_type "lncRNA"; transcript_name "4930524C18Rik-201"; exon_number 5; exon_id "ENSMUSE00001433348.2"; level 2; mgi_id "MGI:1923072"; tag "basic"; tag "Ensembl_canonical"; tag "GENCODE_Primary"; havana_gene "OTTMUSG00000069699.1"; havana_transcript "OTTMUST00000168532.1";
chr14	HAVANA	exon	115098227	115098759	0	+	.	gene_id "ENSMUSG00000115320.3"; transcript_id "ENSMUST00000226121.2"; gene_type "lncRNA"; gene_name "4930524C18Rik"; transcript_type "lncRNA"; transcript_name "4930524C18Rik-201"; exon_number 6; exon_id "ENSMUSE00001429040.2"; level 2; mgi_id "MGI:1923072"; tag "basic"; tag "Ensembl_canonical"; tag "GENCODE_Primary"; havana_gene "OTTMUSG00000069699.1"; havana_transcript "OTTMUST00000168532.1";
chr14	ENSEMBL_gcm37	exon	115098227	115098759	0.0124149193007583	+	.	gene_id "ENSMUSG00000115320.3"; transcript_id "ENSMUSG00000115320.3_tx_10"; exon_id "chr14_115098227_115098759_+"; exonnum "7"; txlen "1893";
chr14	ENSEMBL_gcm37	exon	115098227	115098759	0.0124149193007583	+	.	gene_id "ENSMUSG00000115320.3"; transcript_id "ENSMUSG00000115320.3_tx_11"; exon_id "chr14_115098227_115098759_+"; exonnum "6"; txlen "1728";
chr14	ENSEMBL_gcm37	exon	115098227	115098759	0.0124149193007583	+	.	gene_id "ENSMUSG00000115320.3"; transcript_id "ENSMUSG00000115320.3_tx_12"; exon_id "chr14_115098227_115098759_+"; exonnum "6"; txlen "1678";
chr14	HAVANA	exon	115098227	115098761	0	+	.	gene_id "ENSMUSG00000115320.3"; transcript_id "ENSMUST00000328492.1"; gene_type "lncRNA"; gene_name "4930524C18Rik"; transcript_type "lncRNA"; transcript_name "4930524C18Rik-202"; exon_number 5; exon_id "ENSMUSE00001647503.1"; level 2; mgi_id "MGI:1923072"; tag "TAGENE"; havana_gene "OTTMUSG00000069699.1";
chr14	HAVANA	exon	115098227	115098761	0	+	.	gene_id "ENSMUSG00000115320.3"; transcript_id "ENSMUST00000328493.1"; gene_type "lncRNA"; gene_name "4930524C18Rik"; transcript_type "lncRNA"; transcript_name "4930524C18Rik-203"; exon_number 3; exon_id "ENSMUSE00001647503.1"; level 2; mgi_id "MGI:1923072"; tag "TAGENE"; havana_gene "OTTMUSG00000069699.1";
chr14	HAVANA	exon	115098227	115098761	0	+	.	gene_id "ENSMUSG00000115320.3"; transcript_id "ENSMUST00000328494.1"; gene_type "lncRNA"; gene_name "4930524C18Rik"; transcript_type "lncRNA"; transcript_name "4930524C18Rik-204"; exon_number 4; exon_id "ENSMUSE00001647503.1"; level 2; mgi_id "MGI:1923072"; tag "basic"; tag "TAGENE"; havana_gene "OTTMUSG00000069699.1";
chr14	HAVANA	exon	115098227	115098761	0	+	.	gene_id "ENSMUSG00000115320.3"; transcript_id "ENSMUST00000328495.1"; gene_type "lncRNA"; gene_name "4930524C18Rik"; transcript_type "lncRNA"; transcript_name "4930524C18Rik-205"; exon_number 3; exon_id "ENSMUSE00001647503.1"; level 2; mgi_id "MGI:1923072"; tag "TAGENE"; havana_gene "OTTMUSG00000069699.1";
chr14	sragcm37_es	exon	115099593	115099733	0.00505013666471524	+	.	gene_id "ENSMUSG00000135115.1"; transcript_id "ENSMUSG00000135115.1_tx_2"; exon_id "chr14_115099593_115099733_+"; exonnum "1"; txlen "845";
chr14	sragcm37_es	exon	115099593	115099733	0.00505013666471524	+	.	gene_id "ENSMUSG00000135115.1"; transcript_id "ENSMUSG00000135115.1_tx_3"; exon_id "chr14_115099593_115099733_+"; exonnum "1"; txlen "501";
chr14	HAVANA	exon	115101383	115101476	0	+	.	gene_id "ENSMUSG00000135115.1"; transcript_id "ENSMUST00000328716.1"; gene_type "lncRNA"; gene_name "ENSMUSG00000135115"; transcript_type "lncRNA"; transcript_name "ENSMUST00000328716"; exon_number 1; exon_id "ENSMUSE00001647943.1"; level 2; tag "TAGENE";
chr14	ENSEMBL_gcm37	exon	115101383	115101476	0.00505013666471524	+	.	gene_id "ENSMUSG00000135115.1"; transcript_id "ENSMUSG00000135115.1_tx_2"; exon_id "chr14_115101383_115101476_+"; exonnum "2"; txlen "845";
chr14	ENSEMBL_gcm37	exon	115101383	115101476	0.00505013666471524	+	.	gene_id "ENSMUSG00000135115.1"; transcript_id "ENSMUSG00000135115.1_tx_3"; exon_id "chr14_115101383_115101476_+"; exonnum "2"; txlen "501";
chr14	HAVANA	transcript	115101383	115103079	0	+	.	gene_id "ENSMUSG00000135115.1"; transcript_id "ENSMUST00000328716.1"; gene_type "lncRNA"; gene_name "ENSMUSG00000135115"; transcript_type "lncRNA"; transcript_name "ENSMUST00000328716"; level 2; tag "TAGENE";
chr14	HAVANA	exon	115102704	115102942	0	+	.	gene_id "ENSMUSG00000135115.1"; transcript_id "ENSMUST00000328717.1"; gene_type "lncRNA"; gene_name "ENSMUSG00000135115"; transcript_type "lncRNA"; transcript_name "ENSMUST00000328717"; exon_number 1; exon_id "ENSMUSE00001647947.1"; level 2; tag "basic"; tag "TAGENE";
chr14	HAVANA	transcript	115102704	115103950	0	+	.	gene_id "ENSMUSG00000135115.1"; transcript_id "ENSMUST00000328717.1"; gene_type "lncRNA"; gene_name "ENSMUSG00000135115"; transcript_type "lncRNA"; transcript_name "ENSMUST00000328717"; level 2; tag "basic"; tag "TAGENE";
chr14	HAVANA	exon	115102761	115102942	0	+	.	gene_id "ENSMUSG00000135115.1"; transcript_id "ENSMUST00000328715.1"; gene_type "lncRNA"; gene_name "ENSMUSG00000135115"; transcript_type "lncRNA"; transcript_name "ENSMUST00000328715"; exon_number 2; exon_id "ENSMUSE00001647948.1"; level 2; tag "basic"; tag "Ensembl_canonical"; tag "GENCODE_Primary"; tag "TAGENE";
chr14	ENSEMBL_gcm37	exon	115102761	115102942	0.0124168477334743	+	.	gene_id "ENSMUSG00000135115.1"; transcript_id "ENSMUSG00000135115.1_tx_1"; exon_id "chr14_115102761_115102942_+"; exonnum "2"; txlen "711";
chr14	ENSEMBL_gcm37	exon	115102761	115102942	0.00505013666471524	+	.	gene_id "ENSMUSG00000135115.1"; transcript_id "ENSMUSG00000135115.1_tx_2"; exon_id "chr14_115102761_115102942_+"; exonnum "3"; txlen "845";
chr14	ENSEMBL_gcm37	exon	115102761	115102942	0.00505013666471524	+	.	gene_id "ENSMUSG00000135115.1"; transcript_id "ENSMUSG00000135115.1_tx_3"; exon_id "chr14_115102761_115102942_+"; exonnum "3"; txlen "501";
chr14	HAVANA	exon	115102761	115103079	0	+	.	gene_id "ENSMUSG00000135115.1"; transcript_id "ENSMUST00000328716.1"; gene_type "lncRNA"; gene_name "ENSMUSG00000135115"; transcript_type "lncRNA"; transcript_name "ENSMUST00000328716"; exon_number 2; exon_id "ENSMUSE00001647949.1"; level 2; tag "TAGENE";
chr14	sragcm37_ss	exon	115103124	115103207	0.00505013666471524	+	.	gene_id "ENSMUSG00000135115.1"; transcript_id "ENSMUSG00000135115.1_tx_3"; exon_id "chr14_115103124_115103207_+"; exonnum "4"; txlen "501";
chr14	sragcm37_mid	exon	115103231	115103658	0.0124168477334743	+	.	gene_id "ENSMUSG00000135115.1"; transcript_id "ENSMUSG00000135115.1_tx_1"; exon_id "chr14_115103231_115103658_+"; exonnum "3"; txlen "711";
chr14	sragcm37_mid	exon	115103231	115103658	0.00505013666471524	+	.	gene_id "ENSMUSG00000135115.1"; transcript_id "ENSMUSG00000135115.1_tx_2"; exon_id "chr14_115103231_115103658_+"; exonnum "4"; txlen "845";
chr14	HAVANA	exon	115103231	115103791	0	+	.	gene_id "ENSMUSG00000135115.1"; transcript_id "ENSMUST00000328715.1"; gene_type "lncRNA"; gene_name "ENSMUSG00000135115"; transcript_type "lncRNA"; transcript_name "ENSMUST00000328715"; exon_number 3; exon_id "ENSMUSE00001647945.1"; level 2; tag "basic"; tag "Ensembl_canonical"; tag "GENCODE_Primary"; tag "TAGENE";
chr14	HAVANA	exon	115103231	115103950	0	+	.	gene_id "ENSMUSG00000135115.1"; transcript_id "ENSMUST00000328717.1"; gene_type "lncRNA"; gene_name "ENSMUSG00000135115"; transcript_type "lncRNA"; transcript_name "ENSMUST00000328717"; exon_number 2; exon_id "ENSMUSE00001647944.1"; level 2; tag "basic"; tag "TAGENE";
chr14	HAVANA	exon	115183388	115183540	0	+	.	gene_id "ENSMUSG00000114979.3"; transcript_id "ENSMUST00000227840.3"; gene_type "lncRNA"; gene_name "Gm31072"; transcript_type "lncRNA"; transcript_name "Gm31072-202"; exon_number 1; exon_id "ENSMUSE00001588785.1"; level 2; mgi_id "MGI:5590231"; tag "basic"; tag "Ensembl_canonical"; tag "GENCODE_Primary"; tag "TAGENE"; havana_gene "OTTMUSG00000069702.1"; havana_transcript "OTTMUST00000168538.1";
chr14	HAVANA	gene	115183388	115185736	0	+	.	gene_id "ENSMUSG00000114979.3"; gene_type "lncRNA"; gene_name "Gm31072"; level 2; mgi_id "MGI:5590231"; havana_gene "OTTMUSG00000069702.1";
chr14	HAVANA	transcript	115183388	115185736	0	+	.	gene_id "ENSMUSG00000114979.3"; transcript_id "ENSMUST00000227840.3"; gene_type "lncRNA"; gene_name "Gm31072"; transcript_type "lncRNA"; transcript_name "Gm31072-202"; level 2; mgi_id "MGI:5590231"; tag "basic"; tag "Ensembl_canonical"; tag "GENCODE_Primary"; tag "TAGENE"; havana_gene "OTTMUSG00000069702.1"; havana_transcript "OTTMUST00000168538.1";
chr14	HAVANA	exon	115183398	115183540	0	+	.	gene_id "ENSMUSG00000114979.3"; transcript_id "ENSMUST00000227718.3"; gene_type "lncRNA"; gene_name "Gm31072"; transcript_type "lncRNA"; transcript_name "Gm31072-201"; exon_number 1; exon_id "ENSMUSE00001588784.1"; level 2; mgi_id "MGI:5590231"; tag "NAGNAG_splice_site"; tag "basic"; tag "TAGENE"; havana_gene "OTTMUSG00000069702.1"; havana_transcript "OTTMUST00000168539.1";
chr14	HAVANA	transcript	115183398	115185736	0	+	.	gene_id "ENSMUSG00000114979.3"; transcript_id "ENSMUST00000227718.3"; gene_type "lncRNA"; gene_name "Gm31072"; transcript_type "lncRNA"; transcript_name "Gm31072-201"; level 2; mgi_id "MGI:5590231"; tag "NAGNAG_splice_site"; tag "basic"; tag "TAGENE"; havana_gene "OTTMUSG00000069702.1"; havana_transcript "OTTMUST00000168539.1";
chr14	HAVANA	exon	115183451	115183540	0	+	.	gene_id "ENSMUSG00000114979.3"; transcript_id "ENSMUST00000297842.1"; gene_type "lncRNA"; gene_name "Gm31072"; transcript_type "lncRNA"; transcript_name "Gm31072-203"; exon_number 1; exon_id "ENSMUSE00001588780.1"; level 2; mgi_id "MGI:5590231"; tag "basic"; tag "TAGENE"; havana_gene "OTTMUSG00000069702.1";
chr14	HAVANA	transcript	115183451	115185734	0	+	.	gene_id "ENSMUSG00000114979.3"; transcript_id "ENSMUST00000297842.1"; gene_type "lncRNA"; gene_name "Gm31072"; transcript_type "lncRNA"; transcript_name "Gm31072-203"; level 2; mgi_id "MGI:5590231"; tag "basic"; tag "TAGENE"; havana_gene "OTTMUSG00000069702.1";
chr14	HAVANA	transcript	115183453	115185147	0	+	.	gene_id "ENSMUSG00000114979.3"; transcript_id "ENSMUST00000297843.1"; gene_type "lncRNA"; gene_name "Gm31072"; transcript_type "lncRNA"; transcript_name "Gm31072-204"; level 2; mgi_id "MGI:5590231"; tag "basic"; tag "TAGENE"; havana_gene "OTTMUSG00000069702.1";
chr14	HAVANA	exon	115183453	115185147	0	+	.	gene_id "ENSMUSG00000114979.3"; transcript_id "ENSMUST00000297843.1"; gene_type "lncRNA"; gene_name "Gm31072"; transcript_type "lncRNA"; transcript_name "Gm31072-204"; exon_number 1; exon_id "ENSMUSE00001588783.1"; level 2; mgi_id "MGI:5590231"; tag "basic"; tag "TAGENE"; havana_gene "OTTMUSG00000069702.1";
chr14	HAVANA	exon	115184813	115185040	0	+	.	gene_id "ENSMUSG00000114979.3"; transcript_id "ENSMUST00000297842.1"; gene_type "lncRNA"; gene_name "Gm31072"; transcript_type "lncRNA"; transcript_name "Gm31072-203"; exon_number 2; exon_id "ENSMUSE00001588782.1"; level 2; mgi_id "MGI:5590231"; tag "basic"; tag "TAGENE"; havana_gene "OTTMUSG00000069702.1";
chr14	HAVANA	exon	115184813	115185736	0	+	.	gene_id "ENSMUSG00000114979.3"; transcript_id "ENSMUST00000227840.3"; gene_type "lncRNA"; gene_name "Gm31072"; transcript_type "lncRNA"; transcript_name "Gm31072-202"; exon_number 2; exon_id "ENSMUSE00001588781.1"; level 2; mgi_id "MGI:5590231"; tag "basic"; tag "Ensembl_canonical"; tag "GENCODE_Primary"; tag "TAGENE"; havana_gene "OTTMUSG00000069702.1"; havana_transcript "OTTMUST00000168538.1";
chr14	HAVANA	exon	115184816	115185736	0	+	.	gene_id "ENSMUSG00000114979.3"; transcript_id "ENSMUST00000227718.3"; gene_type "lncRNA"; gene_name "Gm31072"; transcript_type "lncRNA"; transcript_name "Gm31072-201"; exon_number 2; exon_id "ENSMUSE00001588779.1"; level 2; mgi_id "MGI:5590231"; tag "NAGNAG_splice_site"; tag "basic"; tag "TAGENE"; havana_gene "OTTMUSG00000069702.1"; havana_transcript "OTTMUST00000168539.1";
chr14	HAVANA	exon	115185437	115185734	0	+	.	gene_id "ENSMUSG00000114979.3"; transcript_id "ENSMUST00000297842.1"; gene_type "lncRNA"; gene_name "Gm31072"; transcript_type "lncRNA"; transcript_name "Gm31072-203"; exon_number 3; exon_id "ENSMUSE00001588778.1"; level 2; mgi_id "MGI:5590231"; tag "basic"; tag "TAGENE"; havana_gene "OTTMUSG00000069702.1";
chr14	sragcm37_es	exon	115225964	115226101	0.055066226734719	+	.	gene_id "sragcm37_gene_27880"; transcript_id "sragcm37_gene_27880_tx_1"; exon_id "chr14_115225964_115226101_+"; exonnum "1"; txlen "819";
chr14	sragcm37_mid	exon	115249290	115249382	0.055066226734719	+	.	gene_id "sragcm37_gene_27880"; transcript_id "sragcm37_gene_27880_tx_1"; exon_id "chr14_115249290_115249382_+"; exonnum "2"; txlen "819";
chr14	sragcm37_mid	exon	115250910	115251032	0.055066226734719	+	.	gene_id "sragcm37_gene_27880"; transcript_id "sragcm37_gene_27880_tx_1"; exon_id "chr14_115250910_115251032_+"; exonnum "3"; txlen "819";
chr14	sragcm37_ss	exon	115251352	115251816	0.055066226734719	+	.	gene_id "sragcm37_gene_27880"; transcript_id "sragcm37_gene_27880_tx_1"; exon_id "chr14_115251352_115251816_+"; exonnum "4"; txlen "819";
chr14	HAVANA	exon	115278211	115278296	0	+	.	gene_id "ENSMUSG00000089726.4"; transcript_id "ENSMUST00000350196.1"; gene_type "lncRNA"; gene_name "Mir17hg"; transcript_type "lncRNA"; transcript_name "Mir17hg-202"; exon_number 1; exon_id "ENSMUSE00001689510.1"; level 2; mgi_id "MGI:1923207"; tag "Ensembl_canonical"; tag "GENCODE_Primary"; tag "TAGENE"; havana_gene "OTTMUSG00000033261.1";
chr14	HAVANA	transcript	115278211	115284159	0	+	.	gene_id "ENSMUSG00000089726.4"; transcript_id "ENSMUST00000350196.1"; gene_type "lncRNA"; gene_name "Mir17hg"; transcript_type "lncRNA"; transcript_name "Mir17hg-202"; level 2; mgi_id "MGI:1923207"; tag "Ensembl_canonical"; tag "GENCODE_Primary"; tag "TAGENE"; havana_gene "OTTMUSG00000033261.1";
chr14	HAVANA	gene	115278211	115284162	0	+	.	gene_id "ENSMUSG00000089726.4"; gene_type "lncRNA"; gene_name "Mir17hg"; level 2; mgi_id "MGI:1923207"; tag "ncRNA_host"; havana_gene "OTTMUSG00000033261.1";
chr14	HAVANA	exon	115278513	115278631	0	+	.	gene_id "ENSMUSG00000089726.4"; transcript_id "ENSMUST00000350197.1"; gene_type "lncRNA"; gene_name "Mir17hg"; transcript_type "lncRNA"; transcript_name "Mir17hg-203"; exon_number 1; exon_id "ENSMUSE00001689512.1"; level 2; mgi_id "MGI:1923207"; tag "TAGENE"; havana_gene "OTTMUSG00000033261.1";
chr14	ENSEMBL_gcm37	exon	115278513	115278631	0.0836038005631479	+	.	gene_id "ENSMUSG00000089726.4"; transcript_id "ENSMUSG00000089726.4_tx_4"; exon_id "chr14_115278513_115278631_+"; exonnum "1"; txlen "1073";
chr14	HAVANA	transcript	115278513	115284159	0	+	.	gene_id "ENSMUSG00000089726.4"; transcript_id "ENSMUST00000350197.1"; gene_type "lncRNA"; gene_name "Mir17hg"; transcript_type "lncRNA"; transcript_name "Mir17hg-203"; level 2; mgi_id "MGI:1923207"; tag "TAGENE"; havana_gene "OTTMUSG00000033261.1";
chr14	HAVANA	exon	115279605	115279932	0	+	.	gene_id "ENSMUSG00000089726.4"; transcript_id "ENSMUST00000350198.1"; gene_type "lncRNA"; gene_name "Mir17hg"; transcript_type "lncRNA"; transcript_name "Mir17hg-204"; exon_number 1; exon_id "ENSMUSE00001689515.1"; level 2; mgi_id "MGI:1923207"; tag "basic"; tag "TAGENE"; havana_gene "OTTMUSG00000033261.1";
chr14	HAVANA	transcript	115279605	115284160	0	+	.	gene_id "ENSMUSG00000089726.4"; transcript_id "ENSMUST00000350198.1"; gene_type "lncRNA"; gene_name "Mir17hg"; transcript_type "lncRNA"; transcript_name "Mir17hg-204"; level 2; mgi_id "MGI:1923207"; tag "basic"; tag "TAGENE"; havana_gene "OTTMUSG00000033261.1";
chr14	HAVANA	exon	115279609	115279932	0	+	.	gene_id "ENSMUSG00000089726.4"; transcript_id "ENSMUST00000350203.1"; gene_type "lncRNA"; gene_name "Mir17hg"; transcript_type "lncRNA"; transcript_name "Mir17hg-209"; exon_number 1; exon_id "ENSMUSE00001689522.1"; level 2; mgi_id "MGI:1923207"; tag "TAGENE"; havana_gene "OTTMUSG00000033261.1";
chr14	ENSEMBL_gcm37	exon	115279609	115279932	0.0594955936987529	+	.	gene_id "ENSMUSG00000089726.4"; transcript_id "ENSMUSG00000089726.4_tx_5"; exon_id "chr14_115279609_115279932_+"; exonnum "1"; txlen "1278";
chr14	HAVANA	transcript	115279609	115281119	0	+	.	gene_id "ENSMUSG00000089726.4"; transcript_id "ENSMUST00000350203.1"; gene_type "lncRNA"; gene_name "Mir17hg"; transcript_type "lncRNA"; transcript_name "Mir17hg-209"; level 2; mgi_id "MGI:1923207"; tag "TAGENE"; havana_gene "OTTMUSG00000033261.1";
chr14	HAVANA	exon	115279936	115280076	0	+	.	gene_id "ENSMUSG00000089726.4"; transcript_id "ENSMUST00000350199.1"; gene_type "lncRNA"; gene_name "Mir17hg"; transcript_type "lncRNA"; transcript_name "Mir17hg-205"; exon_number 1; exon_id "ENSMUSE00001689520.1"; level 2; mgi_id "MGI:1923207"; tag "TAGENE"; havana_gene "OTTMUSG00000033261.1";
chr14	HAVANA	transcript	115279936	115284160	0	+	.	gene_id "ENSMUSG00000089726.4"; transcript_id "ENSMUST00000350199.1"; gene_type "lncRNA"; gene_name "Mir17hg"; transcript_type "lncRNA"; transcript_name "Mir17hg-205"; level 2; mgi_id "MGI:1923207"; tag "TAGENE"; havana_gene "OTTMUSG00000033261.1";
chr14	HAVANA	exon	115280311	115280389	0	+	.	gene_id "ENSMUSG00000089726.4"; transcript_id "ENSMUST00000134140.3"; gene_type "lncRNA"; gene_name "Mir17hg"; transcript_type "lncRNA"; transcript_name "Mir17hg-201"; exon_number 1; exon_id "ENSMUSE00000730059.2"; level 2; transcript_support_level "1"; mgi_id "MGI:1923207"; tag "basic"; havana_gene "OTTMUSG00000033261.1"; havana_transcript "OTTMUST00000083388.1";
chr14	HAVANA	transcript	115280311	115284159	0	+	.	gene_id "ENSMUSG00000089726.4"; transcript_id "ENSMUST00000134140.3"; gene_type "lncRNA"; gene_name "Mir17hg"; transcript_type "lncRNA"; transcript_name "Mir17hg-201"; level 2; transcript_support_level "1"; mgi_id "MGI:1923207"; tag "basic"; havana_gene "OTTMUSG00000033261.1"; havana_transcript "OTTMUST00000083388.1";
chr14	HAVANA	exon	115280316	115280389	0	+	.	gene_id "ENSMUSG00000089726.4"; transcript_id "ENSMUST00000350196.1"; gene_type "lncRNA"; gene_name "Mir17hg"; transcript_type "lncRNA"; transcript_name "Mir17hg-202"; exon_number 2; exon_id "ENSMUSE00001689519.1"; level 2; mgi_id "MGI:1923207"; tag "Ensembl_canonical"; tag "GENCODE_Primary"; tag "TAGENE"; havana_gene "OTTMUSG00000033261.1";
chr14	HAVANA	exon	115280316	115280389	0	+	.	gene_id "ENSMUSG00000089726.4"; transcript_id "ENSMUST00000350197.1"; gene_type "lncRNA"; gene_name "Mir17hg"; transcript_type "lncRNA"; transcript_name "Mir17hg-203"; exon_number 2; exon_id "ENSMUSE00001689519.1"; level 2; mgi_id "MGI:1923207"; tag "TAGENE"; havana_gene "OTTMUSG00000033261.1";
chr14	HAVANA	exon	115280316	115280389	0	+	.	gene_id "ENSMUSG00000089726.4"; transcript_id "ENSMUST00000350198.1"; gene_type "lncRNA"; gene_name "Mir17hg"; transcript_type "lncRNA"; transcript_name "Mir17hg-204"; exon_number 2; exon_id "ENSMUSE00001689519.1"; level 2; mgi_id "MGI:1923207"; tag "basic"; tag "TAGENE"; havana_gene "OTTMUSG00000033261.1";
chr14	HAVANA	exon	115280316	115280389	0	+	.	gene_id "ENSMUSG00000089726.4"; transcript_id "ENSMUST00000350203.1"; gene_type "lncRNA"; gene_name "Mir17hg"; transcript_type "lncRNA"; transcript_name "Mir17hg-209"; exon_number 2; exon_id "ENSMUSE00001689519.1"; level 2; mgi_id "MGI:1923207"; tag "TAGENE"; havana_gene "OTTMUSG00000033261.1";
chr14	HAVANA	exon	115280316	115280389	0	+	.	gene_id "ENSMUSG00000089726.4"; transcript_id "ENSMUST00000350199.1"; gene_type "lncRNA"; gene_name "Mir17hg"; transcript_type "lncRNA"; transcript_name "Mir17hg-205"; exon_number 2; exon_id "ENSMUSE00001689519.1"; level 2; mgi_id "MGI:1923207"; tag "TAGENE"; havana_gene "OTTMUSG00000033261.1";
chr14	ENSEMBL_gcm37	exon	115280316	115280389	0.0836038005631479	+	.	gene_id "ENSMUSG00000089726.4"; transcript_id "ENSMUSG00000089726.4_tx_4"; exon_id "chr14_115280316_115280389_+"; exonnum "2"; txlen "1073";
chr14	ENSEMBL_gcm37	exon	115280316	115280389	0.0594955936987529	+	.	gene_id "ENSMUSG00000089726.4"; transcript_id "ENSMUSG00000089726.4_tx_5"; exon_id "chr14_115280316_115280389_+"; exonnum "2"; txlen "1278";
chr14	HAVANA	exon	115280703	115284159	0	+	.	gene_id "ENSMUSG00000089726.4"; transcript_id "ENSMUST00000134140.3"; gene_type "lncRNA"; gene_name "Mir17hg"; transcript_type "lncRNA"; transcript_name "Mir17hg-201"; exon_number 2; exon_id "ENSMUSE00000772775.3"; level 2; transcript_support_level "1"; mgi_id "MGI:1923207"; tag "basic"; havana_gene "OTTMUSG00000033261.1"; havana_transcript "OTTMUST00000083388.1";
chr14	sragcm37_mid	exon	115281060	115281134	0.0836038005631479	+	.	gene_id "ENSMUSG00000089726.4"; transcript_id "ENSMUSG00000089726.4_tx_4"; exon_id "chr14_115281060_115281134_+"; exonnum "3"; txlen "1073";
chr14	sragcm37_mid	exon	115281060	115281134	0.0594955936987529	+	.	gene_id "ENSMUSG00000089726.4"; transcript_id "ENSMUSG00000089726.4_tx_5"; exon_id "chr14_115281060_115281134_+"; exonnum "3"; txlen "1278";
chr14	HAVANA	exon	115281063	115281119	0	+	.	gene_id "ENSMUSG00000089726.4"; transcript_id "ENSMUST00000350203.1"; gene_type "lncRNA"; gene_name "Mir17hg"; transcript_type "lncRNA"; transcript_name "Mir17hg-209"; exon_number 3; exon_id "ENSMUSE00001689517.1"; level 2; mgi_id "MGI:1923207"; tag "TAGENE"; havana_gene "OTTMUSG00000033261.1";
chr14	ENSEMBL	gene	115281103	115281186	0	+	.	gene_id "ENSMUSG00000065508.3"; gene_type "miRNA"; gene_name "Mir17"; level 3; mgi_id "MGI:3619065";
chr14	ENSEMBL	transcript	115281103	115281186	0	+	.	gene_id "ENSMUSG00000065508.3"; transcript_id "ENSMUST00000083574.3"; gene_type "miRNA"; gene_name "Mir17"; transcript_type "miRNA"; transcript_name "Mir17-201"; level 3; transcript_support_level "NA"; mgi_id "MGI:3619065"; tag "basic"; tag "Ensembl_canonical"; tag "GENCODE_Primary";
chr14	ENSEMBL	exon	115281103	115281186	0	+	.	gene_id "ENSMUSG00000065508.3"; transcript_id "ENSMUST00000083574.3"; gene_type "miRNA"; gene_name "Mir17"; transcript_type "miRNA"; transcript_name "Mir17-201"; exon_number 1; exon_id "ENSMUSE00001217630.2"; level 3; transcript_support_level "NA"; mgi_id "MGI:3619065"; tag "basic"; tag "Ensembl_canonical"; tag "GENCODE_Primary";
chr14	ENSEMBL	gene	115281283	115281378	0	+	.	gene_id "ENSMUSG00000065403.3"; gene_type "miRNA"; gene_name "Mir18"; level 3; mgi_id "MGI:2676844";
chr14	ENSEMBL	transcript	115281283	115281378	0	+	.	gene_id "ENSMUSG00000065403.3"; transcript_id "ENSMUST00000083469.3"; gene_type "miRNA"; gene_name "Mir18"; transcript_type "miRNA"; transcript_name "Mir18-201"; level 3; transcript_support_level "NA"; mgi_id "MGI:2676844"; tag "basic"; tag "Ensembl_canonical"; tag "GENCODE_Primary";
chr14	ENSEMBL	exon	115281283	115281378	0	+	.	gene_id "ENSMUSG00000065403.3"; transcript_id "ENSMUST00000083469.3"; gene_type "miRNA"; gene_name "Mir18"; transcript_type "miRNA"; transcript_name "Mir18-201"; exon_number 1; exon_id "ENSMUSE00001277215.2"; level 3; transcript_support_level "NA"; mgi_id "MGI:2676844"; tag "basic"; tag "Ensembl_canonical"; tag "GENCODE_Primary";
chr14	ENSEMBL	gene	115281432	115281513	0	+	.	gene_id "ENSMUSG00000065416.3"; gene_type "miRNA"; gene_name "Mir19a"; level 3; mgi_id "MGI:3618743";
chr14	ENSEMBL	transcript	115281432	115281513	0	+	.	gene_id "ENSMUSG00000065416.3"; transcript_id "ENSMUST00000083482.3"; gene_type "miRNA"; gene_name "Mir19a"; transcript_type "miRNA"; transcript_name "Mir19a-201"; level 3; transcript_support_level "NA"; mgi_id "MGI:3618743"; tag "basic"; tag "Ensembl_canonical"; tag "GENCODE_Primary";
chr14	ENSEMBL	exon	115281432	115281513	0	+	.	gene_id "ENSMUSG00000065416.3"; transcript_id "ENSMUST00000083482.3"; gene_type "miRNA"; gene_name "Mir19a"; transcript_type "miRNA"; transcript_name "Mir19a-201"; exon_number 1; exon_id "ENSMUSE00001245936.2"; level 3; transcript_support_level "NA"; mgi_id "MGI:3618743"; tag "basic"; tag "Ensembl_canonical"; tag "GENCODE_Primary";
chr14	ENSEMBL	gene	115281589	115281695	0	+	.	gene_id "ENSMUSG00000065442.3"; gene_type "miRNA"; gene_name "Mir20a"; level 3; mgi_id "MGI:2676872";
chr14	ENSEMBL	transcript	115281589	115281695	0	+	.	gene_id "ENSMUSG00000065442.3"; transcript_id "ENSMUST00000083508.3"; gene_type "miRNA"; gene_name "Mir20a"; transcript_type "miRNA"; transcript_name "Mir20a-201"; level 3; transcript_support_level "NA"; mgi_id "MGI:2676872"; tag "basic"; tag "Ensembl_canonical"; tag "GENCODE_Primary";
chr14	ENSEMBL	exon	115281589	115281695	0	+	.	gene_id "ENSMUSG00000065442.3"; transcript_id "ENSMUST00000083508.3"; gene_type "miRNA"; gene_name "Mir20a"; transcript_type "miRNA"; transcript_name "Mir20a-201"; exon_number 1; exon_id "ENSMUSE00001211157.2"; level 3; transcript_support_level "NA"; mgi_id "MGI:2676872"; tag "basic"; tag "Ensembl_canonical"; tag "GENCODE_Primary";
chr14	HAVANA	transcript	115281674	115284162	0	+	.	gene_id "ENSMUSG00000089726.4"; transcript_id "ENSMUST00000350200.1"; gene_type "lncRNA"; gene_name "Mir17hg"; transcript_type "lncRNA"; transcript_name "Mir17hg-206"; level 2; mgi_id "MGI:1923207"; tag "TAGENE"; havana_gene "OTTMUSG00000033261.1";
chr14	HAVANA	exon	115281674	115284162	0	+	.	gene_id "ENSMUSG00000089726.4"; transcript_id "ENSMUST00000350200.1"; gene_type "lncRNA"; gene_name "Mir17hg"; transcript_type "lncRNA"; transcript_name "Mir17hg-206"; exon_number 1; exon_id "ENSMUSE00001689518.1"; level 2; mgi_id "MGI:1923207"; tag "TAGENE"; havana_gene "OTTMUSG00000033261.1";
chr14	ENSEMBL	gene	115281737	115281823	0	+	.	gene_id "ENSMUSG00000076256.3"; gene_type "miRNA"; gene_name "Mir19b-1"; level 3; mgi_id "MGI:3629917";
chr14	ENSEMBL	transcript	115281737	115281823	0	+	.	gene_id "ENSMUSG00000076256.3"; transcript_id "ENSMUST00000102301.3"; gene_type "miRNA"; gene_name "Mir19b-1"; transcript_type "miRNA"; transcript_name "Mir19b-1-201"; level 3; transcript_support_level "NA"; mgi_id "MGI:3629917"; tag "basic"; tag "Ensembl_canonical"; tag "GENCODE_Primary";
chr14	ENSEMBL	exon	115281737	115281823	0	+	.	gene_id "ENSMUSG00000076256.3"; transcript_id "ENSMUST00000102301.3"; gene_type "miRNA"; gene_name "Mir19b-1"; transcript_type "miRNA"; transcript_name "Mir19b-1-201"; exon_number 1; exon_id "ENSMUSE00001297513.2"; level 3; transcript_support_level "NA"; mgi_id "MGI:3629917"; tag "basic"; tag "Ensembl_canonical"; tag "GENCODE_Primary";
chr14	ENSEMBL	gene	115281859	115281938	0	+	.	gene_id "ENSMUSG00000076062.3"; gene_type "miRNA"; gene_name "Mir92-1"; level 3; mgi_id "MGI:3629918";
chr14	ENSEMBL	transcript	115281859	115281938	0	+	.	gene_id "ENSMUSG00000076062.3"; transcript_id "ENSMUST00000102108.3"; gene_type "miRNA"; gene_name "Mir92-1"; transcript_type "miRNA"; transcript_name "Mir92-1-201"; level 3; transcript_support_level "NA"; mgi_id "MGI:3629918"; tag "basic"; tag "Ensembl_canonical"; tag "GENCODE_Primary";
chr14	ENSEMBL	exon	115281859	115281938	0	+	.	gene_id "ENSMUSG00000076062.3"; transcript_id "ENSMUST00000102108.3"; gene_type "miRNA"; gene_name "Mir92-1"; transcript_type "miRNA"; transcript_name "Mir92-1-201"; exon_number 1; exon_id "ENSMUSE00001264531.2"; level 3; transcript_support_level "NA"; mgi_id "MGI:3629918"; tag "basic"; tag "Ensembl_canonical"; tag "GENCODE_Primary";
chr14	HAVANA	exon	115281929	115282770	0	+	.	gene_id "ENSMUSG00000089726.4"; transcript_id "ENSMUST00000350201.1"; gene_type "lncRNA"; gene_name "Mir17hg"; transcript_type "lncRNA"; transcript_name "Mir17hg-207"; exon_number 1; exon_id "ENSMUSE00001689514.1"; level 2; mgi_id "MGI:1923207"; tag "TAGENE"; havana_gene "OTTMUSG00000033261.1";
chr14	HAVANA	transcript	115281929	115284160	0	+	.	gene_id "ENSMUSG00000089726.4"; transcript_id "ENSMUST00000350201.1"; gene_type "lncRNA"; gene_name "Mir17hg"; transcript_type "lncRNA"; transcript_name "Mir17hg-207"; level 2; mgi_id "MGI:1923207"; tag "TAGENE"; havana_gene "OTTMUSG00000033261.1";
chr14	HAVANA	exon	115282588	115283042	0	+	.	gene_id "ENSMUSG00000089726.4"; transcript_id "ENSMUST00000350202.1"; gene_type "lncRNA"; gene_name "Mir17hg"; transcript_type "lncRNA"; transcript_name "Mir17hg-208"; exon_number 1; exon_id "ENSMUSE00001689513.1"; level 2; mgi_id "MGI:1923207"; tag "TAGENE"; havana_gene "OTTMUSG00000033261.1";
chr14	HAVANA	transcript	115282588	115284159	0	+	.	gene_id "ENSMUSG00000089726.4"; transcript_id "ENSMUST00000350202.1"; gene_type "lncRNA"; gene_name "Mir17hg"; transcript_type "lncRNA"; transcript_name "Mir17hg-208"; level 2; mgi_id "MGI:1923207"; tag "TAGENE"; havana_gene "OTTMUSG00000033261.1";
chr14	HAVANA	exon	115282732	115282770	0	+	.	gene_id "ENSMUSG00000089726.4"; transcript_id "ENSMUST00000350196.1"; gene_type "lncRNA"; gene_name "Mir17hg"; transcript_type "lncRNA"; transcript_name "Mir17hg-202"; exon_number 3; exon_id "ENSMUSE00001689511.1"; level 2; mgi_id "MGI:1923207"; tag "Ensembl_canonical"; tag "GENCODE_Primary"; tag "TAGENE"; havana_gene "OTTMUSG00000033261.1";
chr14	HAVANA	exon	115282732	115282770	0	+	.	gene_id "ENSMUSG00000089726.4"; transcript_id "ENSMUST00000350197.1"; gene_type "lncRNA"; gene_name "Mir17hg"; transcript_type "lncRNA"; transcript_name "Mir17hg-203"; exon_number 3; exon_id "ENSMUSE00001689511.1"; level 2; mgi_id "MGI:1923207"; tag "TAGENE"; havana_gene "OTTMUSG00000033261.1";
chr14	HAVANA	exon	115282732	115282770	0	+	.	gene_id "ENSMUSG00000089726.4"; transcript_id "ENSMUST00000350198.1"; gene_type "lncRNA"; gene_name "Mir17hg"; transcript_type "lncRNA"; transcript_name "Mir17hg-204"; exon_number 3; exon_id "ENSMUSE00001689511.1"; level 2; mgi_id "MGI:1923207"; tag "basic"; tag "TAGENE"; havana_gene "OTTMUSG00000033261.1";
chr14	HAVANA	exon	115282732	115282770	0	+	.	gene_id "ENSMUSG00000089726.4"; transcript_id "ENSMUST00000350199.1"; gene_type "lncRNA"; gene_name "Mir17hg"; transcript_type "lncRNA"; transcript_name "Mir17hg-205"; exon_number 3; exon_id "ENSMUSE00001689511.1"; level 2; mgi_id "MGI:1923207"; tag "TAGENE"; havana_gene "OTTMUSG00000033261.1";
chr14	ENSEMBL_gcm37	exon	115282732	115282770	0.0836038005631479	+	.	gene_id "ENSMUSG00000089726.4"; transcript_id "ENSMUSG00000089726.4_tx_4"; exon_id "chr14_115282732_115282770_+"; exonnum "4"; txlen "1073";
chr14	ENSEMBL_gcm37	exon	115282732	115282770	0.0594955936987529	+	.	gene_id "ENSMUSG00000089726.4"; transcript_id "ENSMUSG00000089726.4_tx_5"; exon_id "chr14_115282732_115282770_+"; exonnum "4"; txlen "1278";
chr14	HAVANA	exon	115282893	115283042	0	+	.	gene_id "ENSMUSG00000089726.4"; transcript_id "ENSMUST00000350196.1"; gene_type "lncRNA"; gene_name "Mir17hg"; transcript_type "lncRNA"; transcript_name "Mir17hg-202"; exon_number 4; exon_id "ENSMUSE00001689516.1"; level 2; mgi_id "MGI:1923207"; tag "Ensembl_canonical"; tag "GENCODE_Primary"; tag "TAGENE"; havana_gene "OTTMUSG00000033261.1";
chr14	HAVANA	exon	115282893	115283042	0	+	.	gene_id "ENSMUSG00000089726.4"; transcript_id "ENSMUST00000350197.1"; gene_type "lncRNA"; gene_name "Mir17hg"; transcript_type "lncRNA"; transcript_name "Mir17hg-203"; exon_number 4; exon_id "ENSMUSE00001689516.1"; level 2; mgi_id "MGI:1923207"; tag "TAGENE"; havana_gene "OTTMUSG00000033261.1";
chr14	HAVANA	exon	115282893	115283042	0	+	.	gene_id "ENSMUSG00000089726.4"; transcript_id "ENSMUST00000350198.1"; gene_type "lncRNA"; gene_name "Mir17hg"; transcript_type "lncRNA"; transcript_name "Mir17hg-204"; exon_number 4; exon_id "ENSMUSE00001689516.1"; level 2; mgi_id "MGI:1923207"; tag "basic"; tag "TAGENE"; havana_gene "OTTMUSG00000033261.1";
chr14	HAVANA	exon	115282893	115283042	0	+	.	gene_id "ENSMUSG00000089726.4"; transcript_id "ENSMUST00000350199.1"; gene_type "lncRNA"; gene_name "Mir17hg"; transcript_type "lncRNA"; transcript_name "Mir17hg-205"; exon_number 4; exon_id "ENSMUSE00001689516.1"; level 2; mgi_id "MGI:1923207"; tag "TAGENE"; havana_gene "OTTMUSG00000033261.1";
chr14	HAVANA	exon	115282893	115283042	0	+	.	gene_id "ENSMUSG00000089726.4"; transcript_id "ENSMUST00000350201.1"; gene_type "lncRNA"; gene_name "Mir17hg"; transcript_type "lncRNA"; transcript_name "Mir17hg-207"; exon_number 2; exon_id "ENSMUSE00001689516.1"; level 2; mgi_id "MGI:1923207"; tag "TAGENE"; havana_gene "OTTMUSG00000033261.1";
chr14	ENSEMBL_gcm37	exon	115282893	115283042	0.0836038005631479	+	.	gene_id "ENSMUSG00000089726.4"; transcript_id "ENSMUSG00000089726.4_tx_4"; exon_id "chr14_115282893_115283042_+"; exonnum "5"; txlen "1073";
chr14	ENSEMBL_gcm37	exon	115282893	115283042	0.0594955936987529	+	.	gene_id "ENSMUSG00000089726.4"; transcript_id "ENSMUSG00000089726.4_tx_5"; exon_id "chr14_115282893_115283042_+"; exonnum "5"; txlen "1278";
chr14	HAVANA	exon	115283544	115284159	0	+	.	gene_id "ENSMUSG00000089726.4"; transcript_id "ENSMUST00000350196.1"; gene_type "lncRNA"; gene_name "Mir17hg"; transcript_type "lncRNA"; transcript_name "Mir17hg-202"; exon_number 5; exon_id "ENSMUSE00001689523.1"; level 2; mgi_id "MGI:1923207"; tag "Ensembl_canonical"; tag "GENCODE_Primary"; tag "TAGENE"; havana_gene "OTTMUSG00000033261.1";
chr14	HAVANA	exon	115283544	115284159	0	+	.	gene_id "ENSMUSG00000089726.4"; transcript_id "ENSMUST00000350197.1"; gene_type "lncRNA"; gene_name "Mir17hg"; transcript_type "lncRNA"; transcript_name "Mir17hg-203"; exon_number 5; exon_id "ENSMUSE00001689523.1"; level 2; mgi_id "MGI:1923207"; tag "TAGENE"; havana_gene "OTTMUSG00000033261.1";
chr14	HAVANA	exon	115283544	115284159	0	+	.	gene_id "ENSMUSG00000089726.4"; transcript_id "ENSMUST00000350202.1"; gene_type "lncRNA"; gene_name "Mir17hg"; transcript_type "lncRNA"; transcript_name "Mir17hg-208"; exon_number 2; exon_id "ENSMUSE00001689523.1"; level 2; mgi_id "MGI:1923207"; tag "TAGENE"; havana_gene "OTTMUSG00000033261.1";
chr14	ENSEMBL_gcm37	exon	115283544	115284159	0.0836038005631479	+	.	gene_id "ENSMUSG00000089726.4"; transcript_id "ENSMUSG00000089726.4_tx_4"; exon_id "chr14_115283544_115284159_+"; exonnum "6"; txlen "1073";
chr14	ENSEMBL_gcm37	exon	115283544	115284159	0.0594955936987529	+	.	gene_id "ENSMUSG00000089726.4"; transcript_id "ENSMUSG00000089726.4_tx_5"; exon_id "chr14_115283544_115284159_+"; exonnum "6"; txlen "1278";
chr14	HAVANA	exon	115283544	115284160	0	+	.	gene_id "ENSMUSG00000089726.4"; transcript_id "ENSMUST00000350198.1"; gene_type "lncRNA"; gene_name "Mir17hg"; transcript_type "lncRNA"; transcript_name "Mir17hg-204"; exon_number 5; exon_id "ENSMUSE00001689521.1"; level 2; mgi_id "MGI:1923207"; tag "basic"; tag "TAGENE"; havana_gene "OTTMUSG00000033261.1";
chr14	HAVANA	exon	115283544	115284160	0	+	.	gene_id "ENSMUSG00000089726.4"; transcript_id "ENSMUST00000350199.1"; gene_type "lncRNA"; gene_name "Mir17hg"; transcript_type "lncRNA"; transcript_name "Mir17hg-205"; exon_number 5; exon_id "ENSMUSE00001689521.1"; level 2; mgi_id "MGI:1923207"; tag "TAGENE"; havana_gene "OTTMUSG00000033261.1";
chr14	HAVANA	exon	115283544	115284160	0	+	.	gene_id "ENSMUSG00000089726.4"; transcript_id "ENSMUST00000350201.1"; gene_type "lncRNA"; gene_name "Mir17hg"; transcript_type "lncRNA"; transcript_name "Mir17hg-207"; exon_number 3; exon_id "ENSMUSE00001689521.1"; level 2; mgi_id "MGI:1923207"; tag "TAGENE"; havana_gene "OTTMUSG00000033261.1";
chr14	HAVANA	exon	115329647	115330220	0	+	.	gene_id "ENSMUSG00000022112.15"; transcript_id "ENSMUST00000176993.2"; gene_type "protein_coding"; gene_name "Gpc5"; transcript_type "retained_intron"; transcript_name "Gpc5-204"; exon_number 1; exon_id "ENSMUSE00001084077.2"; level 2; transcript_support_level "1"; mgi_id "MGI:1194894"; havana_gene "OTTMUSG00000042137.1"; havana_transcript "OTTMUST00000110572.1";
chr14	HAVANA	transcript	115329647	115371622	0	+	.	gene_id "ENSMUSG00000022112.15"; transcript_id "ENSMUST00000176993.2"; gene_type "protein_coding"; gene_name "Gpc5"; transcript_type "retained_intron"; transcript_name "Gpc5-204"; level 2; transcript_support_level "1"; mgi_id "MGI:1194894"; havana_gene "OTTMUSG00000042137.1"; havana_transcript "OTTMUST00000110572.1";
chr14	HAVANA	gene	115329647	116762591	0	+	.	gene_id "ENSMUSG00000022112.15"; gene_type "protein_coding"; gene_name "Gpc5"; level 2; mgi_id "MGI:1194894"; havana_gene "OTTMUSG00000042137.1";
chr14	HAVANA	UTR	115329682	115329838	0	+	.	gene_id "ENSMUSG00000022112.15"; transcript_id "ENSMUST00000176912.8"; gene_type "protein_coding"; gene_name "Gpc5"; transcript_type "protein_coding"; transcript_name "Gpc5-203"; exon_number 1; exon_id "ENSMUSE00000947513.2"; level 2; protein_id "ENSMUSP00000135085.2"; transcript_support_level "1"; mgi_id "MGI:1194894"; tag "basic"; havana_gene "OTTMUSG00000042137.1"; havana_transcript "OTTMUST00000110573.1";
chr14	HAVANA	exon	115329682	115330220	0	+	.	gene_id "ENSMUSG00000022112.15"; transcript_id "ENSMUST00000176912.8"; gene_type "protein_coding"; gene_name "Gpc5"; transcript_type "protein_coding"; transcript_name "Gpc5-203"; exon_number 1; exon_id "ENSMUSE00000947513.2"; level 2; protein_id "ENSMUSP00000135085.2"; transcript_support_level "1"; mgi_id "MGI:1194894"; tag "basic"; havana_gene "OTTMUSG00000042137.1"; havana_transcript "OTTMUST00000110573.1";
chr14	HAVANA	transcript	115329682	116762591	0	+	.	gene_id "ENSMUSG00000022112.15"; transcript_id "ENSMUST00000176912.8"; gene_type "protein_coding"; gene_name "Gpc5"; transcript_type "protein_coding"; transcript_name "Gpc5-203"; level 2; protein_id "ENSMUSP00000135085.2"; transcript_support_level "1"; mgi_id "MGI:1194894"; tag "basic"; havana_gene "OTTMUSG00000042137.1"; havana_transcript "OTTMUST00000110573.1";
chr14	HAVANA	UTR	115329704	115329838	0	+	.	gene_id "ENSMUSG00000022112.15"; transcript_id "ENSMUST00000175665.8"; gene_type "protein_coding"; gene_name "Gpc5"; transcript_type "protein_coding"; transcript_name "Gpc5-202"; exon_number 1; exon_id "ENSMUSE00000960944.2"; level 2; protein_id "ENSMUSP00000135857.2"; transcript_support_level "1"; mgi_id "MGI:1194894"; tag "basic"; havana_gene "OTTMUSG00000042137.1"; havana_transcript "OTTMUST00000110574.1";
chr14	HAVANA	exon	115329704	115330220	0	+	.	gene_id "ENSMUSG00000022112.15"; transcript_id "ENSMUST00000175665.8"; gene_type "protein_coding"; gene_name "Gpc5"; transcript_type "protein_coding"; transcript_name "Gpc5-202"; exon_number 1; exon_id "ENSMUSE00000960944.2"; level 2; protein_id "ENSMUSP00000135857.2"; transcript_support_level "1"; mgi_id "MGI:1194894"; tag "basic"; havana_gene "OTTMUSG00000042137.1"; havana_transcript "OTTMUST00000110574.1";
chr14	ENSEMBL_gcm37	exon	115329704	115330220	0.0300670608445684	+	.	gene_id "ENSMUSG00000022112.15"; transcript_id "ENSMUSG00000022112.15_tx_2"; exon_id "chr14_115329704_115330220_+"; exonnum "1"; txlen "2316";
chr14	ENSEMBL_gcm37	exon	115329704	115330220	0.0284845839580121	+	.	gene_id "ENSMUSG00000022112.15"; transcript_id "ENSMUSG00000022112.15_tx_3"; exon_id "chr14_115329704_115330220_+"; exonnum "1"; txlen "2317";
chr14	HAVANA	transcript	115329704	115655233	0	+	.	gene_id "ENSMUSG00000022112.15"; transcript_id "ENSMUST00000175665.8"; gene_type "protein_coding"; gene_name "Gpc5"; transcript_type "protein_coding"; transcript_name "Gpc5-202"; level 2; protein_id "ENSMUSP00000135857.2"; transcript_support_level "1"; mgi_id "MGI:1194894"; tag "basic"; havana_gene "OTTMUSG00000042137.1"; havana_transcript "OTTMUST00000110574.1";
chr14	HAVANA	start_codon	115329839	115329841	0	+	0	gene_id "ENSMUSG00000022112.15"; transcript_id "ENSMUST00000176912.8"; gene_type "protein_coding"; gene_name "Gpc5"; transcript_type "protein_coding"; transcript_name "Gpc5-203"; exon_number 1; exon_id "ENSMUSE00000947513.2"; level 2; protein_id "ENSMUSP00000135085.2"; transcript_support_level "1"; mgi_id "MGI:1194894"; tag "basic"; havana_gene "OTTMUSG00000042137.1"; havana_transcript "OTTMUST00000110573.1";
chr14	HAVANA	start_codon	115329839	115329841	0	+	0	gene_id "ENSMUSG00000022112.15"; transcript_id "ENSMUST00000175665.8"; gene_type "protein_coding"; gene_name "Gpc5"; transcript_type "protein_coding"; transcript_name "Gpc5-202"; exon_number 1; exon_id "ENSMUSE00000960944.2"; level 2; protein_id "ENSMUSP00000135857.2"; transcript_support_level "1"; mgi_id "MGI:1194894"; tag "basic"; havana_gene "OTTMUSG00000042137.1"; havana_transcript "OTTMUST00000110574.1";
chr14	HAVANA	CDS	115329839	115330220	0	+	0	gene_id "ENSMUSG00000022112.15"; transcript_id "ENSMUST00000176912.8"; gene_type "protein_coding"; gene_name "Gpc5"; transcript_type "protein_coding"; transcript_name "Gpc5-203"; exon_number 1; exon_id "ENSMUSE00000947513.2"; level 2; protein_id "ENSMUSP00000135085.2"; transcript_support_level "1"; mgi_id "MGI:1194894"; tag "basic"; havana_gene "OTTMUSG00000042137.1"; havana_transcript "OTTMUST00000110573.1";
chr14	HAVANA	CDS	115329839	115330220	0	+	0	gene_id "ENSMUSG00000022112.15"; transcript_id "ENSMUST00000175665.8"; gene_type "protein_coding"; gene_name "Gpc5"; transcript_type "protein_coding"; transcript_name "Gpc5-202"; exon_number 1; exon_id "ENSMUSE00000960944.2"; level 2; protein_id "ENSMUSP00000135857.2"; transcript_support_level "1"; mgi_id "MGI:1194894"; tag "basic"; havana_gene "OTTMUSG00000042137.1"; havana_transcript "OTTMUST00000110574.1";
chr14	ENSEMBL	start_codon	115330058	115330060	0	+	0	gene_id "ENSMUSG00000022112.15"; transcript_id "ENSMUST00000022707.7"; gene_type "protein_coding"; gene_name "Gpc5"; transcript_type "protein_coding"; transcript_name "Gpc5-201"; exon_number 1; exon_id "ENSMUSE00000968430.2"; level 3; protein_id "ENSMUSP00000022707.7"; transcript_support_level "1"; mgi_id "MGI:1194894"; tag "basic"; tag "Ensembl_canonical"; tag "GENCODE_Primary"; tag "appris_principal_1"; tag "CCDS"; ccdsid "CCDS27329.1"; havana_gene "OTTMUSG00000042137.1";
chr14	ENSEMBL	exon	115330058	115330220	0	+	.	gene_id "ENSMUSG00000022112.15"; transcript_id "ENSMUST00000022707.7"; gene_type "protein_coding"; gene_name "Gpc5"; transcript_type "protein_coding"; transcript_name "Gpc5-201"; exon_number 1; exon_id "ENSMUSE00000968430.2"; level 3; protein_id "ENSMUSP00000022707.7"; transcript_support_level "1"; mgi_id "MGI:1194894"; tag "basic"; tag "Ensembl_canonical"; tag "GENCODE_Primary"; tag "appris_principal_1"; tag "CCDS"; ccdsid "CCDS27329.1"; havana_gene "OTTMUSG00000042137.1";
chr14	ENSEMBL	CDS	115330058	115330220	0	+	0	gene_id "ENSMUSG00000022112.15"; transcript_id "ENSMUST00000022707.7"; gene_type "protein_coding"; gene_name "Gpc5"; transcript_type "protein_coding"; transcript_name "Gpc5-201"; exon_number 1; exon_id "ENSMUSE00000968430.2"; level 3; protein_id "ENSMUSP00000022707.7"; transcript_support_level "1"; mgi_id "MGI:1194894"; tag "basic"; tag "Ensembl_canonical"; tag "GENCODE_Primary"; tag "appris_principal_1"; tag "CCDS"; ccdsid "CCDS27329.1"; havana_gene "OTTMUSG00000042137.1";
chr14	ENSEMBL	transcript	115330058	116761849	0	+	.	gene_id "ENSMUSG00000022112.15"; transcript_id "ENSMUST00000022707.7"; gene_type "protein_coding"; gene_name "Gpc5"; transcript_type "protein_coding"; transcript_name "Gpc5-201"; level 3; protein_id "ENSMUSP00000022707.7"; transcript_support_level "1"; mgi_id "MGI:1194894"; tag "basic"; tag "Ensembl_canonical"; tag "GENCODE_Primary"; tag "appris_principal_1"; tag "CCDS"; ccdsid "CCDS27329.1"; havana_gene "OTTMUSG00000042137.1";
chr14	sragcm37_mid	exon	115331588	115331749	0.0300670608445684	+	.	gene_id "ENSMUSG00000022112.15"; transcript_id "ENSMUSG00000022112.15_tx_2"; exon_id "chr14_115331588_115331749_+"; exonnum "2"; txlen "2316";
chr14	sragcm37_mid	exon	115331588	115331749	0.0284845839580121	+	.	gene_id "ENSMUSG00000022112.15"; transcript_id "ENSMUSG00000022112.15_tx_3"; exon_id "chr14_115331588_115331749_+"; exonnum "2"; txlen "2317";
chr14	sragcm37_mid	exon	115369765	115369845	0.0300670608445684	+	.	gene_id "ENSMUSG00000022112.15"; transcript_id "ENSMUSG00000022112.15_tx_2"; exon_id "chr14_115369765_115369845_+"; exonnum "3"; txlen "2316";
chr14	sragcm37_mid	exon	115369765	115369845	0.0284845839580121	+	.	gene_id "ENSMUSG00000022112.15"; transcript_id "ENSMUSG00000022112.15_tx_3"; exon_id "chr14_115369765_115369845_+"; exonnum "3"; txlen "2317";
chr14	HAVANA	exon	115370559	115370720	0	+	.	gene_id "ENSMUSG00000022112.15"; transcript_id "ENSMUST00000176912.8"; gene_type "protein_coding"; gene_name "Gpc5"; transcript_type "protein_coding"; transcript_name "Gpc5-203"; exon_number 2; exon_id "ENSMUSE00000472170.3"; level 2; protein_id "ENSMUSP00000135085.2"; transcript_support_level "1"; mgi_id "MGI:1194894"; tag "basic"; havana_gene "OTTMUSG00000042137.1"; havana_transcript "OTTMUST00000110573.1";
chr14	HAVANA	CDS	115370559	115370720	0	+	2	gene_id "ENSMUSG00000022112.15"; transcript_id "ENSMUST00000176912.8"; gene_type "protein_coding"; gene_name "Gpc5"; transcript_type "protein_coding"; transcript_name "Gpc5-203"; exon_number 2; exon_id "ENSMUSE00000472170.3"; level 2; protein_id "ENSMUSP00000135085.2"; transcript_support_level "1"; mgi_id "MGI:1194894"; tag "basic"; havana_gene "OTTMUSG00000042137.1"; havana_transcript "OTTMUST00000110573.1";
chr14	HAVANA	exon	115370559	115370720	0	+	.	gene_id "ENSMUSG00000022112.15"; transcript_id "ENSMUST00000175665.8"; gene_type "protein_coding"; gene_name "Gpc5"; transcript_type "protein_coding"; transcript_name "Gpc5-202"; exon_number 2; exon_id "ENSMUSE00000472170.3"; level 2; protein_id "ENSMUSP00000135857.2"; transcript_support_level "1"; mgi_id "MGI:1194894"; tag "basic"; havana_gene "OTTMUSG00000042137.1"; havana_transcript "OTTMUST00000110574.1";
chr14	HAVANA	CDS	115370559	115370720	0	+	2	gene_id "ENSMUSG00000022112.15"; transcript_id "ENSMUST00000175665.8"; gene_type "protein_coding"; gene_name "Gpc5"; transcript_type "protein_coding"; transcript_name "Gpc5-202"; exon_number 2; exon_id "ENSMUSE00000472170.3"; level 2; protein_id "ENSMUSP00000135857.2"; transcript_support_level "1"; mgi_id "MGI:1194894"; tag "basic"; havana_gene "OTTMUSG00000042137.1"; havana_transcript "OTTMUST00000110574.1";
chr14	ENSEMBL	exon	115370559	115370720	0	+	.	gene_id "ENSMUSG00000022112.15"; transcript_id "ENSMUST00000022707.7"; gene_type "protein_coding"; gene_name "Gpc5"; transcript_type "protein_coding"; transcript_name "Gpc5-201"; exon_number 2; exon_id "ENSMUSE00000472170.3"; level 3; protein_id "ENSMUSP00000022707.7"; transcript_support_level "1"; mgi_id "MGI:1194894"; tag "basic"; tag "Ensembl_canonical"; tag "GENCODE_Primary"; tag "appris_principal_1"; tag "CCDS"; ccdsid "CCDS27329.1"; havana_gene "OTTMUSG00000042137.1";
chr14	ENSEMBL	CDS	115370559	115370720	0	+	2	gene_id "ENSMUSG00000022112.15"; transcript_id "ENSMUST00000022707.7"; gene_type "protein_coding"; gene_name "Gpc5"; transcript_type "protein_coding"; transcript_name "Gpc5-201"; exon_number 2; exon_id "ENSMUSE00000472170.3"; level 3; protein_id "ENSMUSP00000022707.7"; transcript_support_level "1"; mgi_id "MGI:1194894"; tag "basic"; tag "Ensembl_canonical"; tag "GENCODE_Primary"; tag "appris_principal_1"; tag "CCDS"; ccdsid "CCDS27329.1"; havana_gene "OTTMUSG00000042137.1";
chr14	ENSEMBL_gcm37	exon	115370559	115370720	0.0300670608445684	+	.	gene_id "ENSMUSG00000022112.15"; transcript_id "ENSMUSG00000022112.15_tx_2"; exon_id "chr14_115370559_115370720_+"; exonnum "4"; txlen "2316";
chr14	ENSEMBL_gcm37	exon	115370559	115370720	0.0284845839580121	+	.	gene_id "ENSMUSG00000022112.15"; transcript_id "ENSMUSG00000022112.15_tx_3"; exon_id "chr14_115370559_115370720_+"; exonnum "4"; txlen "2317";
chr14	HAVANA	exon	115370559	115371622	0	+	.	gene_id "ENSMUSG00000022112.15"; transcript_id "ENSMUST00000176993.2"; gene_type "protein_coding"; gene_name "Gpc5"; transcript_type "retained_intron"; transcript_name "Gpc5-204"; exon_number 2; exon_id "ENSMUSE00000955233.2"; level 2; transcript_support_level "1"; mgi_id "MGI:1194894"; havana_gene "OTTMUSG00000042137.1"; havana_transcript "OTTMUST00000110572.1";
chr14	sragcm37_mid	exon	115461463	115461616	0.0599922585251233	+	.	gene_id "sragcm37_gene_8548_3"; transcript_id "sragcm37_gene_8548_3_tx_1"; exon_id "chr14_115461463_115461616_+"; exonnum "1"; txlen "585";
chr14	sragcm37_mid	exon	115465292	115465377	0.0599922585251233	+	.	gene_id "sragcm37_gene_8548_3"; transcript_id "sragcm37_gene_8548_3_tx_1"; exon_id "chr14_115465292_115465377_+"; exonnum "2"; txlen "585";
chr14	sragcm37_ss	exon	115465453	115465797	0.0599922585251233	+	.	gene_id "sragcm37_gene_8548_3"; transcript_id "sragcm37_gene_8548_3_tx_1"; exon_id "chr14_115465453_115465797_+"; exonnum "3"; txlen "585";
chr14	HAVANA	exon	115606944	115607638	0	+	.	gene_id "ENSMUSG00000022112.15"; transcript_id "ENSMUST00000176912.8"; gene_type "protein_coding"; gene_name "Gpc5"; transcript_type "protein_coding"; transcript_name "Gpc5-203"; exon_number 3; exon_id "ENSMUSE00000418620.4"; level 2; protein_id "ENSMUSP00000135085.2"; transcript_support_level "1"; mgi_id "MGI:1194894"; tag "basic"; havana_gene "OTTMUSG00000042137.1"; havana_transcript "OTTMUST00000110573.1";
chr14	HAVANA	CDS	115606944	115607638	0	+	2	gene_id "ENSMUSG00000022112.15"; transcript_id "ENSMUST00000176912.8"; gene_type "protein_coding"; gene_name "Gpc5"; transcript_type "protein_coding"; transcript_name "Gpc5-203"; exon_number 3; exon_id "ENSMUSE00000418620.4"; level 2; protein_id "ENSMUSP00000135085.2"; transcript_support_level "1"; mgi_id "MGI:1194894"; tag "basic"; havana_gene "OTTMUSG00000042137.1"; havana_transcript "OTTMUST00000110573.1";
chr14	HAVANA	exon	115606944	115607638	0	+	.	gene_id "ENSMUSG00000022112.15"; transcript_id "ENSMUST00000175665.8"; gene_type "protein_coding"; gene_name "Gpc5"; transcript_type "protein_coding"; transcript_name "Gpc5-202"; exon_number 3; exon_id "ENSMUSE00000418620.4"; level 2; protein_id "ENSMUSP00000135857.2"; transcript_support_level "1"; mgi_id "MGI:1194894"; tag "basic"; havana_gene "OTTMUSG00000042137.1"; havana_transcript "OTTMUST00000110574.1";
chr14	HAVANA	CDS	115606944	115607638	0	+	2	gene_id "ENSMUSG00000022112.15"; transcript_id "ENSMUST00000175665.8"; gene_type "protein_coding"; gene_name "Gpc5"; transcript_type "protein_coding"; transcript_name "Gpc5-202"; exon_number 3; exon_id "ENSMUSE00000418620.4"; level 2; protein_id "ENSMUSP00000135857.2"; transcript_support_level "1"; mgi_id "MGI:1194894"; tag "basic"; havana_gene "OTTMUSG00000042137.1"; havana_transcript "OTTMUST00000110574.1";
chr14	ENSEMBL	exon	115606944	115607638	0	+	.	gene_id "ENSMUSG00000022112.15"; transcript_id "ENSMUST00000022707.7"; gene_type "protein_coding"; gene_name "Gpc5"; transcript_type "protein_coding"; transcript_name "Gpc5-201"; exon_number 3; exon_id "ENSMUSE00000418620.4"; level 3; protein_id "ENSMUSP00000022707.7"; transcript_support_level "1"; mgi_id "MGI:1194894"; tag "basic"; tag "Ensembl_canonical"; tag "GENCODE_Primary"; tag "appris_principal_1"; tag "CCDS"; ccdsid "CCDS27329.1"; havana_gene "OTTMUSG00000042137.1";
chr14	ENSEMBL	CDS	115606944	115607638	0	+	2	gene_id "ENSMUSG00000022112.15"; transcript_id "ENSMUST00000022707.7"; gene_type "protein_coding"; gene_name "Gpc5"; transcript_type "protein_coding"; transcript_name "Gpc5-201"; exon_number 3; exon_id "ENSMUSE00000418620.4"; level 3; protein_id "ENSMUSP00000022707.7"; transcript_support_level "1"; mgi_id "MGI:1194894"; tag "basic"; tag "Ensembl_canonical"; tag "GENCODE_Primary"; tag "appris_principal_1"; tag "CCDS"; ccdsid "CCDS27329.1"; havana_gene "OTTMUSG00000042137.1";
chr14	ENSEMBL_gcm37	exon	115606944	115607638	0.0300670608445684	+	.	gene_id "ENSMUSG00000022112.15"; transcript_id "ENSMUSG00000022112.15_tx_2"; exon_id "chr14_115606944_115607638_+"; exonnum "5"; txlen "2316";
chr14	ENSEMBL_gcm37	exon	115606944	115607638	0.0284845839580121	+	.	gene_id "ENSMUSG00000022112.15"; transcript_id "ENSMUSG00000022112.15_tx_3"; exon_id "chr14_115606944_115607638_+"; exonnum "5"; txlen "2317";
chr14	HAVANA	exon	115636558	115636691	0	+	.	gene_id "ENSMUSG00000022112.15"; transcript_id "ENSMUST00000176912.8"; gene_type "protein_coding"; gene_name "Gpc5"; transcript_type "protein_coding"; transcript_name "Gpc5-203"; exon_number 4; exon_id "ENSMUSE00000418605.4"; level 2; protein_id "ENSMUSP00000135085.2"; transcript_support_level "1"; mgi_id "MGI:1194894"; tag "basic"; havana_gene "OTTMUSG00000042137.1"; havana_transcript "OTTMUST00000110573.1";
chr14	HAVANA	CDS	115636558	115636691	0	+	0	gene_id "ENSMUSG00000022112.15"; transcript_id "ENSMUST00000176912.8"; gene_type "protein_coding"; gene_name "Gpc5"; transcript_type "protein_coding"; transcript_name "Gpc5-203"; exon_number 4; exon_id "ENSMUSE00000418605.4"; level 2; protein_id "ENSMUSP00000135085.2"; transcript_support_level "1"; mgi_id "MGI:1194894"; tag "basic"; havana_gene "OTTMUSG00000042137.1"; havana_transcript "OTTMUST00000110573.1";
chr14	HAVANA	exon	115636558	115636691	0	+	.	gene_id "ENSMUSG00000022112.15"; transcript_id "ENSMUST00000175665.8"; gene_type "protein_coding"; gene_name "Gpc5"; transcript_type "protein_coding"; transcript_name "Gpc5-202"; exon_number 4; exon_id "ENSMUSE00000418605.4"; level 2; protein_id "ENSMUSP00000135857.2"; transcript_support_level "1"; mgi_id "MGI:1194894"; tag "basic"; havana_gene "OTTMUSG00000042137.1"; havana_transcript "OTTMUST00000110574.1";
chr14	HAVANA	CDS	115636558	115636691	0	+	0	gene_id "ENSMUSG00000022112.15"; transcript_id "ENSMUST00000175665.8"; gene_type "protein_coding"; gene_name "Gpc5"; transcript_type "protein_coding"; transcript_name "Gpc5-202"; exon_number 4; exon_id "ENSMUSE00000418605.4"; level 2; protein_id "ENSMUSP00000135857.2"; transcript_support_level "1"; mgi_id "MGI:1194894"; tag "basic"; havana_gene "OTTMUSG00000042137.1"; havana_transcript "OTTMUST00000110574.1";
chr14	ENSEMBL	exon	115636558	115636691	0	+	.	gene_id "ENSMUSG00000022112.15"; transcript_id "ENSMUST00000022707.7"; gene_type "protein_coding"; gene_name "Gpc5"; transcript_type "protein_coding"; transcript_name "Gpc5-201"; exon_number 4; exon_id "ENSMUSE00000418605.4"; level 3; protein_id "ENSMUSP00000022707.7"; transcript_support_level "1"; mgi_id "MGI:1194894"; tag "basic"; tag "Ensembl_canonical"; tag "GENCODE_Primary"; tag "appris_principal_1"; tag "CCDS"; ccdsid "CCDS27329.1"; havana_gene "OTTMUSG00000042137.1";
chr14	ENSEMBL	CDS	115636558	115636691	0	+	0	gene_id "ENSMUSG00000022112.15"; transcript_id "ENSMUST00000022707.7"; gene_type "protein_coding"; gene_name "Gpc5"; transcript_type "protein_coding"; transcript_name "Gpc5-201"; exon_number 4; exon_id "ENSMUSE00000418605.4"; level 3; protein_id "ENSMUSP00000022707.7"; transcript_support_level "1"; mgi_id "MGI:1194894"; tag "basic"; tag "Ensembl_canonical"; tag "GENCODE_Primary"; tag "appris_principal_1"; tag "CCDS"; ccdsid "CCDS27329.1"; havana_gene "OTTMUSG00000042137.1";
chr14	ENSEMBL_gcm37	exon	115636558	115636691	0.0300670608445684	+	.	gene_id "ENSMUSG00000022112.15"; transcript_id "ENSMUSG00000022112.15_tx_2"; exon_id "chr14_115636558_115636691_+"; exonnum "6"; txlen "2316";
chr14	ENSEMBL_gcm37	exon	115636558	115636691	0.0284845839580121	+	.	gene_id "ENSMUSG00000022112.15"; transcript_id "ENSMUSG00000022112.15_tx_3"; exon_id "chr14_115636558_115636691_+"; exonnum "6"; txlen "2317";
chr14	HAVANA	CDS	115654555	115654675	0	+	1	gene_id "ENSMUSG00000022112.15"; transcript_id "ENSMUST00000175665.8"; gene_type "protein_coding"; gene_name "Gpc5"; transcript_type "protein_coding"; transcript_name "Gpc5-202"; exon_number 5; exon_id "ENSMUSE00000962913.2"; level 2; protein_id "ENSMUSP00000135857.2"; transcript_support_level "1"; mgi_id "MGI:1194894"; tag "basic"; havana_gene "OTTMUSG00000042137.1"; havana_transcript "OTTMUST00000110574.1";
chr14	HAVANA	exon	115654555	115655233	0	+	.	gene_id "ENSMUSG00000022112.15"; transcript_id "ENSMUST00000175665.8"; gene_type "protein_coding"; gene_name "Gpc5"; transcript_type "protein_coding"; transcript_name "Gpc5-202"; exon_number 5; exon_id "ENSMUSE00000962913.2"; level 2; protein_id "ENSMUSP00000135857.2"; transcript_support_level "1"; mgi_id "MGI:1194894"; tag "basic"; havana_gene "OTTMUSG00000042137.1"; havana_transcript "OTTMUST00000110574.1";
chr14	HAVANA	stop_codon	115654676	115654678	0	+	0	gene_id "ENSMUSG00000022112.15"; transcript_id "ENSMUST00000175665.8"; gene_type "protein_coding"; gene_name "Gpc5"; transcript_type "protein_coding"; transcript_name "Gpc5-202"; exon_number 5; exon_id "ENSMUSE00000962913.2"; level 2; protein_id "ENSMUSP00000135857.2"; transcript_support_level "1"; mgi_id "MGI:1194894"; tag "basic"; havana_gene "OTTMUSG00000042137.1"; havana_transcript "OTTMUST00000110574.1";
chr14	HAVANA	UTR	115654676	115655233	0	+	.	gene_id "ENSMUSG00000022112.15"; transcript_id "ENSMUST00000175665.8"; gene_type "protein_coding"; gene_name "Gpc5"; transcript_type "protein_coding"; transcript_name "Gpc5-202"; exon_number 5; exon_id "ENSMUSE00000962913.2"; level 2; protein_id "ENSMUSP00000135857.2"; transcript_support_level "1"; mgi_id "MGI:1194894"; tag "basic"; havana_gene "OTTMUSG00000042137.1"; havana_transcript "OTTMUST00000110574.1";
chr14	HAVANA	exon	115665551	115665676	0	+	.	gene_id "ENSMUSG00000022112.15"; transcript_id "ENSMUST00000176912.8"; gene_type "protein_coding"; gene_name "Gpc5"; transcript_type "protein_coding"; transcript_name "Gpc5-203"; exon_number 5; exon_id "ENSMUSE00000123709.5"; level 2; protein_id "ENSMUSP00000135085.2"; transcript_support_level "1"; mgi_id "MGI:1194894"; tag "basic"; havana_gene "OTTMUSG00000042137.1"; havana_transcript "OTTMUST00000110573.1";
chr14	HAVANA	CDS	115665551	115665676	0	+	1	gene_id "ENSMUSG00000022112.15"; transcript_id "ENSMUST00000176912.8"; gene_type "protein_coding"; gene_name "Gpc5"; transcript_type "protein_coding"; transcript_name "Gpc5-203"; exon_number 5; exon_id "ENSMUSE00000123709.5"; level 2; protein_id "ENSMUSP00000135085.2"; transcript_support_level "1"; mgi_id "MGI:1194894"; tag "basic"; havana_gene "OTTMUSG00000042137.1"; havana_transcript "OTTMUST00000110573.1";
chr14	ENSEMBL	exon	115665551	115665676	0	+	.	gene_id "ENSMUSG00000022112.15"; transcript_id "ENSMUST00000022707.7"; gene_type "protein_coding"; gene_name "Gpc5"; transcript_type "protein_coding"; transcript_name "Gpc5-201"; exon_number 5; exon_id "ENSMUSE00000123709.5"; level 3; protein_id "ENSMUSP00000022707.7"; transcript_support_level "1"; mgi_id "MGI:1194894"; tag "basic"; tag "Ensembl_canonical"; tag "GENCODE_Primary"; tag "appris_principal_1"; tag "CCDS"; ccdsid "CCDS27329.1"; havana_gene "OTTMUSG00000042137.1";
chr14	ENSEMBL	CDS	115665551	115665676	0	+	1	gene_id "ENSMUSG00000022112.15"; transcript_id "ENSMUST00000022707.7"; gene_type "protein_coding"; gene_name "Gpc5"; transcript_type "protein_coding"; transcript_name "Gpc5-201"; exon_number 5; exon_id "ENSMUSE00000123709.5"; level 3; protein_id "ENSMUSP00000022707.7"; transcript_support_level "1"; mgi_id "MGI:1194894"; tag "basic"; tag "Ensembl_canonical"; tag "GENCODE_Primary"; tag "appris_principal_1"; tag "CCDS"; ccdsid "CCDS27329.1"; havana_gene "OTTMUSG00000042137.1";
chr14	ENSEMBL_gcm37	exon	115665551	115665676	0.0300670608445684	+	.	gene_id "ENSMUSG00000022112.15"; transcript_id "ENSMUSG00000022112.15_tx_2"; exon_id "chr14_115665551_115665676_+"; exonnum "7"; txlen "2316";
chr14	ENSEMBL_gcm37	exon	115665551	115665676	0.0284845839580121	+	.	gene_id "ENSMUSG00000022112.15"; transcript_id "ENSMUSG00000022112.15_tx_3"; exon_id "chr14_115665551_115665676_+"; exonnum "7"; txlen "2317";
chr14	HAVANA	exon	115789627	115789747	0	+	.	gene_id "ENSMUSG00000022112.15"; transcript_id "ENSMUST00000176912.8"; gene_type "protein_coding"; gene_name "Gpc5"; transcript_type "protein_coding"; transcript_name "Gpc5-203"; exon_number 6; exon_id "ENSMUSE00000468040.3"; level 2; protein_id "ENSMUSP00000135085.2"; transcript_support_level "1"; mgi_id "MGI:1194894"; tag "basic"; havana_gene "OTTMUSG00000042137.1"; havana_transcript "OTTMUST00000110573.1";
chr14	HAVANA	CDS	115789627	115789747	0	+	1	gene_id "ENSMUSG00000022112.15"; transcript_id "ENSMUST00000176912.8"; gene_type "protein_coding"; gene_name "Gpc5"; transcript_type "protein_coding"; transcript_name "Gpc5-203"; exon_number 6; exon_id "ENSMUSE00000468040.3"; level 2; protein_id "ENSMUSP00000135085.2"; transcript_support_level "1"; mgi_id "MGI:1194894"; tag "basic"; havana_gene "OTTMUSG00000042137.1"; havana_transcript "OTTMUST00000110573.1";
chr14	ENSEMBL	exon	115789627	115789747	0	+	.	gene_id "ENSMUSG00000022112.15"; transcript_id "ENSMUST00000022707.7"; gene_type "protein_coding"; gene_name "Gpc5"; transcript_type "protein_coding"; transcript_name "Gpc5-201"; exon_number 6; exon_id "ENSMUSE00000468040.3"; level 3; protein_id "ENSMUSP00000022707.7"; transcript_support_level "1"; mgi_id "MGI:1194894"; tag "basic"; tag "Ensembl_canonical"; tag "GENCODE_Primary"; tag "appris_principal_1"; tag "CCDS"; ccdsid "CCDS27329.1"; havana_gene "OTTMUSG00000042137.1";
chr14	ENSEMBL	CDS	115789627	115789747	0	+	1	gene_id "ENSMUSG00000022112.15"; transcript_id "ENSMUST00000022707.7"; gene_type "protein_coding"; gene_name "Gpc5"; transcript_type "protein_coding"; transcript_name "Gpc5-201"; exon_number 6; exon_id "ENSMUSE00000468040.3"; level 3; protein_id "ENSMUSP00000022707.7"; transcript_support_level "1"; mgi_id "MGI:1194894"; tag "basic"; tag "Ensembl_canonical"; tag "GENCODE_Primary"; tag "appris_principal_1"; tag "CCDS"; ccdsid "CCDS27329.1"; havana_gene "OTTMUSG00000042137.1";
chr14	ENSEMBL_gcm37	exon	115789627	115789747	0.0300670608445684	+	.	gene_id "ENSMUSG00000022112.15"; transcript_id "ENSMUSG00000022112.15_tx_2"; exon_id "chr14_115789627_115789747_+"; exonnum "8"; txlen "2316";
chr14	ENSEMBL_gcm37	exon	115789627	115789747	0.0284845839580121	+	.	gene_id "ENSMUSG00000022112.15"; transcript_id "ENSMUSG00000022112.15_tx_3"; exon_id "chr14_115789627_115789747_+"; exonnum "8"; txlen "2317";
chr14	HAVANA	exon	116025585	116025744	0	+	.	gene_id "ENSMUSG00000022112.15"; transcript_id "ENSMUST00000176912.8"; gene_type "protein_coding"; gene_name "Gpc5"; transcript_type "protein_coding"; transcript_name "Gpc5-203"; exon_number 7; exon_id "ENSMUSE00000474857.3"; level 2; protein_id "ENSMUSP00000135085.2"; transcript_support_level "1"; mgi_id "MGI:1194894"; tag "basic"; havana_gene "OTTMUSG00000042137.1"; havana_transcript "OTTMUST00000110573.1";
chr14	HAVANA	CDS	116025585	116025744	0	+	0	gene_id "ENSMUSG00000022112.15"; transcript_id "ENSMUST00000176912.8"; gene_type "protein_coding"; gene_name "Gpc5"; transcript_type "protein_coding"; transcript_name "Gpc5-203"; exon_number 7; exon_id "ENSMUSE00000474857.3"; level 2; protein_id "ENSMUSP00000135085.2"; transcript_support_level "1"; mgi_id "MGI:1194894"; tag "basic"; havana_gene "OTTMUSG00000042137.1"; havana_transcript "OTTMUST00000110573.1";
chr14	ENSEMBL	exon	116025585	116025744	0	+	.	gene_id "ENSMUSG00000022112.15"; transcript_id "ENSMUST00000022707.7"; gene_type "protein_coding"; gene_name "Gpc5"; transcript_type "protein_coding"; transcript_name "Gpc5-201"; exon_number 7; exon_id "ENSMUSE00000474857.3"; level 3; protein_id "ENSMUSP00000022707.7"; transcript_support_level "1"; mgi_id "MGI:1194894"; tag "basic"; tag "Ensembl_canonical"; tag "GENCODE_Primary"; tag "appris_principal_1"; tag "CCDS"; ccdsid "CCDS27329.1"; havana_gene "OTTMUSG00000042137.1";
chr14	ENSEMBL	CDS	116025585	116025744	0	+	0	gene_id "ENSMUSG00000022112.15"; transcript_id "ENSMUST00000022707.7"; gene_type "protein_coding"; gene_name "Gpc5"; transcript_type "protein_coding"; transcript_name "Gpc5-201"; exon_number 7; exon_id "ENSMUSE00000474857.3"; level 3; protein_id "ENSMUSP00000022707.7"; transcript_support_level "1"; mgi_id "MGI:1194894"; tag "basic"; tag "Ensembl_canonical"; tag "GENCODE_Primary"; tag "appris_principal_1"; tag "CCDS"; ccdsid "CCDS27329.1"; havana_gene "OTTMUSG00000042137.1";
chr14	ENSEMBL_gcm37	exon	116025585	116025744	0.0300670608445684	+	.	gene_id "ENSMUSG00000022112.15"; transcript_id "ENSMUSG00000022112.15_tx_2"; exon_id "chr14_116025585_116025744_+"; exonnum "9"; txlen "2316";
chr14	ENSEMBL_gcm37	exon	116025585	116025744	0.0284845839580121	+	.	gene_id "ENSMUSG00000022112.15"; transcript_id "ENSMUSG00000022112.15_tx_3"; exon_id "chr14_116025585_116025744_+"; exonnum "9"; txlen "2317";
chr14	sragcm37_mid	exon	116060622	116060780	0.0284845839580121	+	.	gene_id "ENSMUSG00000022112.15"; transcript_id "ENSMUSG00000022112.15_tx_3"; exon_id "chr14_116060622_116060780_+"; exonnum "10"; txlen "2317";
chr14	sragcm37_es	exon	116090424	116090574	0.46750181391723	+	.	gene_id "sragcm37_gene_25025"; transcript_id "sragcm37_gene_25025_tx_1"; exon_id "chr14_116090424_116090574_+"; exonnum "1"; txlen "723";
chr14	sragcm37_es	exon	116090424	116090574	0.0557246065268796	+	.	gene_id "sragcm37_gene_25025"; transcript_id "sragcm37_gene_25025_tx_3"; exon_id "chr14_116090424_116090574_+"; exonnum "1"; txlen "1374";
chr14	sragcm37_es	exon	116106798	116106852	0.131079349113268	+	.	gene_id "sragcm37_gene_25025"; transcript_id "sragcm37_gene_25025_tx_2"; exon_id "chr14_116106798_116106852_+"; exonnum "1"; txlen "627";
chr14	sragcm37_mid	exon	116108107	116108279	0.46750181391723	+	.	gene_id "sragcm37_gene_25025"; transcript_id "sragcm37_gene_25025_tx_1"; exon_id "chr14_116108107_116108279_+"; exonnum "2"; txlen "723";
chr14	sragcm37_mid	exon	116108107	116108279	0.131079349113268	+	.	gene_id "sragcm37_gene_25025"; transcript_id "sragcm37_gene_25025_tx_2"; exon_id "chr14_116108107_116108279_+"; exonnum "2"; txlen "627";
chr14	sragcm37_mid	exon	116108107	116108279	0.0557246065268796	+	.	gene_id "sragcm37_gene_25025"; transcript_id "sragcm37_gene_25025_tx_3"; exon_id "chr14_116108107_116108279_+"; exonnum "2"; txlen "1374";
chr14	sragcm37_ss	exon	116108518	116108916	0.46750181391723	+	.	gene_id "sragcm37_gene_25025"; transcript_id "sragcm37_gene_25025_tx_1"; exon_id "chr14_116108518_116108916_+"; exonnum "3"; txlen "723";
chr14	sragcm37_ss	exon	116108518	116108916	0.131079349113268	+	.	gene_id "sragcm37_gene_25025"; transcript_id "sragcm37_gene_25025_tx_2"; exon_id "chr14_116108518_116108916_+"; exonnum "3"; txlen "627";
chr14	sragcm37_ss	exon	116113491	116114540	0.0557246065268796	+	.	gene_id "sragcm37_gene_25025"; transcript_id "sragcm37_gene_25025_tx_3"; exon_id "chr14_116113491_116114540_+"; exonnum "3"; txlen "1374";
chr14	HAVANA	exon	116155933	116156159	0	+	.	gene_id "ENSMUSG00000139364.1"; transcript_id "ENSMUST00000352875.1"; gene_type "lncRNA"; gene_name "ENSMUSG00000139364"; transcript_type "lncRNA"; transcript_name "ENSMUST00000352875"; exon_number 1; exon_id "ENSMUSE00001694676.1"; level 2; tag "basic"; tag "Ensembl_canonical"; tag "GENCODE_Primary"; tag "TAGENE";
chr14	HAVANA	gene	116155933	116221797	0	+	.	gene_id "ENSMUSG00000139364.1"; gene_type "lncRNA"; gene_name "ENSMUSG00000139364"; level 2; tag "overlapping_locus";
chr14	HAVANA	transcript	116155933	116221797	0	+	.	gene_id "ENSMUSG00000139364.1"; transcript_id "ENSMUST00000352875.1"; gene_type "lncRNA"; gene_name "ENSMUSG00000139364"; transcript_type "lncRNA"; transcript_name "ENSMUST00000352875"; level 2; tag "basic"; tag "Ensembl_canonical"; tag "GENCODE_Primary"; tag "TAGENE";
chr14	HAVANA	exon	116155940	116156159	0	+	.	gene_id "ENSMUSG00000139364.1"; transcript_id "ENSMUST00000352876.1"; gene_type "lncRNA"; gene_name "ENSMUSG00000139364"; transcript_type "lncRNA"; transcript_name "ENSMUST00000352876"; exon_number 1; exon_id "ENSMUSE00001694684.1"; level 2; tag "TAGENE";
chr14	HAVANA	transcript	116155940	116221797	0	+	.	gene_id "ENSMUSG00000139364.1"; transcript_id "ENSMUST00000352876.1"; gene_type "lncRNA"; gene_name "ENSMUSG00000139364"; transcript_type "lncRNA"; transcript_name "ENSMUST00000352876"; level 2; tag "TAGENE";
chr14	HAVANA	exon	116155953	116156159	0	+	.	gene_id "ENSMUSG00000139364.1"; transcript_id "ENSMUST00000352878.1"; gene_type "lncRNA"; gene_name "ENSMUSG00000139364"; transcript_type "lncRNA"; transcript_name "ENSMUST00000352878"; exon_number 1; exon_id "ENSMUSE00001694678.1"; level 2; tag "TAGENE";
chr14	HAVANA	transcript	116155953	116167935	0	+	.	gene_id "ENSMUSG00000139364.1"; transcript_id "ENSMUST00000352878.1"; gene_type "lncRNA"; gene_name "ENSMUSG00000139364"; transcript_type "lncRNA"; transcript_name "ENSMUST00000352878"; level 2; tag "TAGENE";
chr14	sragcm37_es	exon	116166403	116166598	0.0236518556964522	+	.	gene_id "ENSMUSG00000139364.1"; transcript_id "ENSMUSG00000139364.1_tx_3"; exon_id "chr14_116166403_116166598_+"; exonnum "1"; txlen "632";
chr14	HAVANA	exon	116167702	116167933	0	+	.	gene_id "ENSMUSG00000139364.1"; transcript_id "ENSMUST00000352875.1"; gene_type "lncRNA"; gene_name "ENSMUSG00000139364"; transcript_type "lncRNA"; transcript_name "ENSMUST00000352875"; exon_number 2; exon_id "ENSMUSE00001694681.1"; level 2; tag "basic"; tag "Ensembl_canonical"; tag "GENCODE_Primary"; tag "TAGENE";
chr14	ENSEMBL_gcm37	exon	116167702	116167933	0.0236518556964522	+	.	gene_id "ENSMUSG00000139364.1"; transcript_id "ENSMUSG00000139364.1_tx_3"; exon_id "chr14_116167702_116167933_+"; exonnum "2"; txlen "632";
chr14	HAVANA	exon	116167702	116167935	0	+	.	gene_id "ENSMUSG00000139364.1"; transcript_id "ENSMUST00000352878.1"; gene_type "lncRNA"; gene_name "ENSMUSG00000139364"; transcript_type "lncRNA"; transcript_name "ENSMUST00000352878"; exon_number 2; exon_id "ENSMUSE00001694675.1"; level 2; tag "TAGENE";
chr14	HAVANA	exon	116221594	116221797	0	+	.	gene_id "ENSMUSG00000139364.1"; transcript_id "ENSMUST00000352875.1"; gene_type "lncRNA"; gene_name "ENSMUSG00000139364"; transcript_type "lncRNA"; transcript_name "ENSMUST00000352875"; exon_number 3; exon_id "ENSMUSE00001694685.1"; level 2; tag "basic"; tag "Ensembl_canonical"; tag "GENCODE_Primary"; tag "TAGENE";
chr14	HAVANA	exon	116221594	116221797	0	+	.	gene_id "ENSMUSG00000139364.1"; transcript_id "ENSMUST00000352876.1"; gene_type "lncRNA"; gene_name "ENSMUSG00000139364"; transcript_type "lncRNA"; transcript_name "ENSMUST00000352876"; exon_number 2; exon_id "ENSMUSE00001694685.1"; level 2; tag "TAGENE";
chr14	ENSEMBL_gcm37	exon	116221594	116221797	0.0236518556964522	+	.	gene_id "ENSMUSG00000139364.1"; transcript_id "ENSMUSG00000139364.1_tx_3"; exon_id "chr14_116221594_116221797_+"; exonnum "3"; txlen "632";
chr14	sragcm37_es	exon	116340208	116340479	0.0662251959500663	+	.	gene_id "sragcm37_gene_8548_1"; transcript_id "sragcm37_gene_8548_1_tx_3"; exon_id "chr14_116340208_116340479_+"; exonnum "1"; txlen "514";
chr14	sragcm37_es	exon	116340208	116340479	0.0236518556964522	+	.	gene_id "sragcm37_gene_8548_1"; transcript_id "sragcm37_gene_8548_1_tx_4"; exon_id "chr14_116340208_116340479_+"; exonnum "1"; txlen "757";
chr14	sragcm37_es	exon	116340208	116340479	0.0236518556964522	+	.	gene_id "sragcm37_gene_8548_1"; transcript_id "sragcm37_gene_8548_1_tx_5"; exon_id "chr14_116340208_116340479_+"; exonnum "1"; txlen "896";
chr14	sragcm37_mid	exon	116353711	116353824	0.0662251959500663	+	.	gene_id "sragcm37_gene_8548_1"; transcript_id "sragcm37_gene_8548_1_tx_3"; exon_id "chr14_116353711_116353824_+"; exonnum "2"; txlen "514";
chr14	sragcm37_mid	exon	116353711	116353824	0.0236518556964522	+	.	gene_id "sragcm37_gene_8548_1"; transcript_id "sragcm37_gene_8548_1_tx_4"; exon_id "chr14_116353711_116353824_+"; exonnum "2"; txlen "757";
chr14	sragcm37_mid	exon	116353711	116353824	0.0236518556964522	+	.	gene_id "sragcm37_gene_8548_1"; transcript_id "sragcm37_gene_8548_1_tx_5"; exon_id "chr14_116353711_116353824_+"; exonnum "2"; txlen "896";
chr14	sragcm37_mid	exon	116353711	116353824	0.0162025217992947	+	.	gene_id "sragcm37_gene_8548_1"; transcript_id "sragcm37_gene_8548_1_tx_6"; exon_id "chr14_116353711_116353824_+"; exonnum "1"; txlen "689";
chr14	sragcm37_mid	exon	116353711	116353824	0.00946900624634107	+	.	gene_id "sragcm37_gene_8548_1"; transcript_id "sragcm37_gene_8548_1_tx_7"; exon_id "chr14_116353711_116353824_+"; exonnum "1"; txlen "828";
chr14	sragcm37_mid	exon	116354985	116355026	0.0662251959500663	+	.	gene_id "sragcm37_gene_8548_1"; transcript_id "sragcm37_gene_8548_1_tx_3"; exon_id "chr14_116354985_116355026_+"; exonnum "3"; txlen "514";
chr14	sragcm37_mid	exon	116354985	116355026	0.0236518556964522	+	.	gene_id "sragcm37_gene_8548_1"; transcript_id "sragcm37_gene_8548_1_tx_4"; exon_id "chr14_116354985_116355026_+"; exonnum "3"; txlen "757";
chr14	sragcm37_mid	exon	116354985	116355026	0.0236518556964522	+	.	gene_id "sragcm37_gene_8548_1"; transcript_id "sragcm37_gene_8548_1_tx_5"; exon_id "chr14_116354985_116355026_+"; exonnum "3"; txlen "896";
chr14	sragcm37_mid	exon	116354985	116355026	0.0162025217992947	+	.	gene_id "sragcm37_gene_8548_1"; transcript_id "sragcm37_gene_8548_1_tx_6"; exon_id "chr14_116354985_116355026_+"; exonnum "2"; txlen "689";
chr14	sragcm37_mid	exon	116354985	116355026	0.00946900624634107	+	.	gene_id "sragcm37_gene_8548_1"; transcript_id "sragcm37_gene_8548_1_tx_7"; exon_id "chr14_116354985_116355026_+"; exonnum "2"; txlen "828";
chr14	sragcm37_mid	exon	116357216	116357265	0.0662251959500663	+	.	gene_id "sragcm37_gene_8548_1"; transcript_id "sragcm37_gene_8548_1_tx_3"; exon_id "chr14_116357216_116357265_+"; exonnum "4"; txlen "514";
chr14	sragcm37_mid	exon	116357216	116357265	0.0236518556964522	+	.	gene_id "sragcm37_gene_8548_1"; transcript_id "sragcm37_gene_8548_1_tx_4"; exon_id "chr14_116357216_116357265_+"; exonnum "4"; txlen "757";
chr14	sragcm37_mid	exon	116357216	116357265	0.0236518556964522	+	.	gene_id "sragcm37_gene_8548_1"; transcript_id "sragcm37_gene_8548_1_tx_5"; exon_id "chr14_116357216_116357265_+"; exonnum "4"; txlen "896";
chr14	sragcm37_mid	exon	116357216	116357265	0.0162025217992947	+	.	gene_id "sragcm37_gene_8548_1"; transcript_id "sragcm37_gene_8548_1_tx_6"; exon_id "chr14_116357216_116357265_+"; exonnum "3"; txlen "689";
chr14	sragcm37_mid	exon	116357216	116357265	0.00946900624634107	+	.	gene_id "sragcm37_gene_8548_1"; transcript_id "sragcm37_gene_8548_1_tx_7"; exon_id "chr14_116357216_116357265_+"; exonnum "3"; txlen "828";
chr14	sragcm37_mid	exon	116362940	116362975	0.0662251959500663	+	.	gene_id "sragcm37_gene_8548_1"; transcript_id "sragcm37_gene_8548_1_tx_3"; exon_id "chr14_116362940_116362975_+"; exonnum "5"; txlen "514";
chr14	sragcm37_mid	exon	116419274	116419415	0.0236518556964522	+	.	gene_id "sragcm37_gene_8548_1"; transcript_id "sragcm37_gene_8548_1_tx_4"; exon_id "chr14_116419274_116419415_+"; exonnum "5"; txlen "757";
chr14	sragcm37_mid	exon	116419274	116419415	0.0236518556964522	+	.	gene_id "sragcm37_gene_8548_1"; transcript_id "sragcm37_gene_8548_1_tx_5"; exon_id "chr14_116419274_116419415_+"; exonnum "5"; txlen "896";
chr14	sragcm37_mid	exon	116419274	116419415	0.0162025217992947	+	.	gene_id "sragcm37_gene_8548_1"; transcript_id "sragcm37_gene_8548_1_tx_6"; exon_id "chr14_116419274_116419415_+"; exonnum "4"; txlen "689";
chr14	sragcm37_mid	exon	116419274	116419415	0.00946900624634107	+	.	gene_id "sragcm37_gene_8548_1"; transcript_id "sragcm37_gene_8548_1_tx_7"; exon_id "chr14_116419274_116419415_+"; exonnum "4"; txlen "828";
chr14	sragcm37_mid	exon	116420036	116420174	0.0236518556964522	+	.	gene_id "sragcm37_gene_8548_1"; transcript_id "sragcm37_gene_8548_1_tx_5"; exon_id "chr14_116420036_116420174_+"; exonnum "6"; txlen "896";
chr14	sragcm37_mid	exon	116420036	116420174	0.00946900624634107	+	.	gene_id "sragcm37_gene_8548_1"; transcript_id "sragcm37_gene_8548_1_tx_7"; exon_id "chr14_116420036_116420174_+"; exonnum "5"; txlen "828";
chr14	sragcm37_mid	exon	116420437	116420494	0.0236518556964522	+	.	gene_id "sragcm37_gene_8548_1"; transcript_id "sragcm37_gene_8548_1_tx_4"; exon_id "chr14_116420437_116420494_+"; exonnum "6"; txlen "757";
chr14	sragcm37_mid	exon	116420437	116420494	0.0236518556964522	+	.	gene_id "sragcm37_gene_8548_1"; transcript_id "sragcm37_gene_8548_1_tx_5"; exon_id "chr14_116420437_116420494_+"; exonnum "7"; txlen "896";
chr14	sragcm37_mid	exon	116420437	116420494	0.0162025217992947	+	.	gene_id "sragcm37_gene_8548_1"; transcript_id "sragcm37_gene_8548_1_tx_6"; exon_id "chr14_116420437_116420494_+"; exonnum "5"; txlen "689";
chr14	sragcm37_mid	exon	116420437	116420494	0.00946900624634107	+	.	gene_id "sragcm37_gene_8548_1"; transcript_id "sragcm37_gene_8548_1_tx_7"; exon_id "chr14_116420437_116420494_+"; exonnum "6"; txlen "828";
chr14	sragcm37_mid	exon	116421400	116421478	0.0236518556964522	+	.	gene_id "sragcm37_gene_8548_1"; transcript_id "sragcm37_gene_8548_1_tx_4"; exon_id "chr14_116421400_116421478_+"; exonnum "7"; txlen "757";
chr14	sragcm37_mid	exon	116421400	116421478	0.0236518556964522	+	.	gene_id "sragcm37_gene_8548_1"; transcript_id "sragcm37_gene_8548_1_tx_5"; exon_id "chr14_116421400_116421478_+"; exonnum "8"; txlen "896";
chr14	sragcm37_mid	exon	116421400	116421478	0.0162025217992947	+	.	gene_id "sragcm37_gene_8548_1"; transcript_id "sragcm37_gene_8548_1_tx_6"; exon_id "chr14_116421400_116421478_+"; exonnum "6"; txlen "689";
chr14	sragcm37_mid	exon	116421400	116421478	0.00946900624634107	+	.	gene_id "sragcm37_gene_8548_1"; transcript_id "sragcm37_gene_8548_1_tx_7"; exon_id "chr14_116421400_116421478_+"; exonnum "7"; txlen "828";
chr14	sragcm37_ss	exon	116422217	116422420	0.0162025217992947	+	.	gene_id "sragcm37_gene_8548_1"; transcript_id "sragcm37_gene_8548_1_tx_6"; exon_id "chr14_116422217_116422420_+"; exonnum "7"; txlen "689";
chr14	sragcm37_ss	exon	116422217	116422420	0.00946900624634107	+	.	gene_id "sragcm37_gene_8548_1"; transcript_id "sragcm37_gene_8548_1_tx_7"; exon_id "chr14_116422217_116422420_+"; exonnum "8"; txlen "828";
chr14	HAVANA	CDS	116761692	116761846	0	+	2	gene_id "ENSMUSG00000022112.15"; transcript_id "ENSMUST00000176912.8"; gene_type "protein_coding"; gene_name "Gpc5"; transcript_type "protein_coding"; transcript_name "Gpc5-203"; exon_number 8; exon_id "ENSMUSE00000955535.2"; level 2; protein_id "ENSMUSP00000135085.2"; transcript_support_level "1"; mgi_id "MGI:1194894"; tag "basic"; havana_gene "OTTMUSG00000042137.1"; havana_transcript "OTTMUST00000110573.1";
chr14	ENSEMBL	CDS	116761692	116761846	0	+	2	gene_id "ENSMUSG00000022112.15"; transcript_id "ENSMUST00000022707.7"; gene_type "protein_coding"; gene_name "Gpc5"; transcript_type "protein_coding"; transcript_name "Gpc5-201"; exon_number 8; exon_id "ENSMUSE00000466876.2"; level 3; protein_id "ENSMUSP00000022707.7"; transcript_support_level "1"; mgi_id "MGI:1194894"; tag "basic"; tag "Ensembl_canonical"; tag "GENCODE_Primary"; tag "appris_principal_1"; tag "CCDS"; ccdsid "CCDS27329.1"; havana_gene "OTTMUSG00000042137.1";
chr14	ENSEMBL	exon	116761692	116761849	0	+	.	gene_id "ENSMUSG00000022112.15"; transcript_id "ENSMUST00000022707.7"; gene_type "protein_coding"; gene_name "Gpc5"; transcript_type "protein_coding"; transcript_name "Gpc5-201"; exon_number 8; exon_id "ENSMUSE00000466876.2"; level 3; protein_id "ENSMUSP00000022707.7"; transcript_support_level "1"; mgi_id "MGI:1194894"; tag "basic"; tag "Ensembl_canonical"; tag "GENCODE_Primary"; tag "appris_principal_1"; tag "CCDS"; ccdsid "CCDS27329.1"; havana_gene "OTTMUSG00000042137.1";
chr14	ENSEMBL_gcm37	exon	116761692	116761849	0.0300670608445684	+	.	gene_id "ENSMUSG00000022112.15"; transcript_id "ENSMUSG00000022112.15_tx_2"; exon_id "chr14_116761692_116761849_+"; exonnum "10"; txlen "2316";
chr14	HAVANA	exon	116761692	116762591	0	+	.	gene_id "ENSMUSG00000022112.15"; transcript_id "ENSMUST00000176912.8"; gene_type "protein_coding"; gene_name "Gpc5"; transcript_type "protein_coding"; transcript_name "Gpc5-203"; exon_number 8; exon_id "ENSMUSE00000955535.2"; level 2; protein_id "ENSMUSP00000135085.2"; transcript_support_level "1"; mgi_id "MGI:1194894"; tag "basic"; havana_gene "OTTMUSG00000042137.1"; havana_transcript "OTTMUST00000110573.1";
chr14	HAVANA	stop_codon	116761847	116761849	0	+	0	gene_id "ENSMUSG00000022112.15"; transcript_id "ENSMUST00000176912.8"; gene_type "protein_coding"; gene_name "Gpc5"; transcript_type "protein_coding"; transcript_name "Gpc5-203"; exon_number 8; exon_id "ENSMUSE00000955535.2"; level 2; protein_id "ENSMUSP00000135085.2"; transcript_support_level "1"; mgi_id "MGI:1194894"; tag "basic"; havana_gene "OTTMUSG00000042137.1"; havana_transcript "OTTMUST00000110573.1";
chr14	ENSEMBL	stop_codon	116761847	116761849	0	+	0	gene_id "ENSMUSG00000022112.15"; transcript_id "ENSMUST00000022707.7"; gene_type "protein_coding"; gene_name "Gpc5"; transcript_type "protein_coding"; transcript_name "Gpc5-201"; exon_number 8; exon_id "ENSMUSE00000466876.2"; level 3; protein_id "ENSMUSP00000022707.7"; transcript_support_level "1"; mgi_id "MGI:1194894"; tag "basic"; tag "Ensembl_canonical"; tag "GENCODE_Primary"; tag "appris_principal_1"; tag "CCDS"; ccdsid "CCDS27329.1"; havana_gene "OTTMUSG00000042137.1";
chr14	ENSEMBL	UTR	116761847	116761849	0	+	.	gene_id "ENSMUSG00000022112.15"; transcript_id "ENSMUST00000022707.7"; gene_type "protein_coding"; gene_name "Gpc5"; transcript_type "protein_coding"; transcript_name "Gpc5-201"; exon_number 8; exon_id "ENSMUSE00000466876.2"; level 3; protein_id "ENSMUSP00000022707.7"; transcript_support_level "1"; mgi_id "MGI:1194894"; tag "basic"; tag "Ensembl_canonical"; tag "GENCODE_Primary"; tag "appris_principal_1"; tag "CCDS"; ccdsid "CCDS27329.1"; havana_gene "OTTMUSG00000042137.1";
chr14	HAVANA	UTR	116761847	116762591	0	+	.	gene_id "ENSMUSG00000022112.15"; transcript_id "ENSMUST00000176912.8"; gene_type "protein_coding"; gene_name "Gpc5"; transcript_type "protein_coding"; transcript_name "Gpc5-203"; exon_number 8; exon_id "ENSMUSE00000955535.2"; level 2; protein_id "ENSMUSP00000135085.2"; transcript_support_level "1"; mgi_id "MGI:1194894"; tag "basic"; havana_gene "OTTMUSG00000042137.1"; havana_transcript "OTTMUST00000110573.1";
chr14	HAVANA	exon	116987627	116987668	0	+	.	gene_id "ENSMUSG00000104296.2"; transcript_id "ENSMUST00000193536.2"; gene_type "TEC"; gene_name "Gm38045"; transcript_type "TEC"; transcript_name "Gm38045-201"; exon_number 1; exon_id "ENSMUSE00001341575.2"; level 2; transcript_support_level "5"; mgi_id "MGI:5611273"; tag "basic"; tag "Ensembl_canonical"; tag "GENCODE_Primary"; havana_gene "OTTMUSG00000047329.1"; havana_transcript "OTTMUST00000122334.1";
chr14	HAVANA	gene	116987627	116988541	0	+	.	gene_id "ENSMUSG00000104296.2"; gene_type "TEC"; gene_name "Gm38045"; level 2; mgi_id "MGI:5611273"; havana_gene "OTTMUSG00000047329.1";
chr14	HAVANA	transcript	116987627	116988541	0	+	.	gene_id "ENSMUSG00000104296.2"; transcript_id "ENSMUST00000193536.2"; gene_type "TEC"; gene_name "Gm38045"; transcript_type "TEC"; transcript_name "Gm38045-201"; level 2; transcript_support_level "5"; mgi_id "MGI:5611273"; tag "basic"; tag "Ensembl_canonical"; tag "GENCODE_Primary"; havana_gene "OTTMUSG00000047329.1"; havana_transcript "OTTMUST00000122334.1";
chr14	HAVANA	exon	116988385	116988541	0	+	.	gene_id "ENSMUSG00000104296.2"; transcript_id "ENSMUST00000193536.2"; gene_type "TEC"; gene_name "Gm38045"; transcript_type "TEC"; transcript_name "Gm38045-201"; exon_number 2; exon_id "ENSMUSE00001338316.2"; level 2; transcript_support_level "5"; mgi_id "MGI:5611273"; tag "basic"; tag "Ensembl_canonical"; tag "GENCODE_Primary"; havana_gene "OTTMUSG00000047329.1"; havana_transcript "OTTMUST00000122334.1";
chr14	HAVANA	exon	117162727	117163507	0	+	.	gene_id "ENSMUSG00000058571.12"; transcript_id "ENSMUST00000123239.2"; gene_type "protein_coding"; gene_name "Gpc6"; transcript_type "retained_intron"; transcript_name "Gpc6-203"; exon_number 1; exon_id "ENSMUSE00000811565.2"; level 2; transcript_support_level "1"; mgi_id "MGI:1346322"; havana_gene "OTTMUSG00000018004.1"; havana_transcript "OTTMUST00000083122.1";
chr14	HAVANA	transcript	117162727	117864610	0	+	.	gene_id "ENSMUSG00000058571.12"; transcript_id "ENSMUST00000123239.2"; gene_type "protein_coding"; gene_name "Gpc6"; transcript_type "retained_intron"; transcript_name "Gpc6-203"; level 2; transcript_support_level "1"; mgi_id "MGI:1346322"; havana_gene "OTTMUSG00000018004.1"; havana_transcript "OTTMUST00000083122.1";
chr14	HAVANA	gene	117162727	118213956	0	+	.	gene_id "ENSMUSG00000058571.12"; gene_type "protein_coding"; gene_name "Gpc6"; level 2; mgi_id "MGI:1346322"; havana_gene "OTTMUSG00000018004.1";
chr14	HAVANA	exon	117162842	117163097	0	+	.	gene_id "ENSMUSG00000058571.12"; transcript_id "ENSMUST00000088483.10"; gene_type "protein_coding"; gene_name "Gpc6"; transcript_type "protein_coding"; transcript_name "Gpc6-202"; exon_number 1; exon_id "ENSMUSE00000731631.2"; level 2; protein_id "ENSMUSP00000085835.4"; transcript_support_level "5"; mgi_id "MGI:1346322"; tag "alternative_5_UTR"; tag "basic"; tag "Ensembl_canonical"; tag "GENCODE_Primary"; tag "appris_principal_1"; tag "CCDS"; ccdsid "CCDS27330.1"; havana_gene "OTTMUSG00000018004.1"; havana_transcript "OTTMUST00000083123.1";
chr14	HAVANA	UTR	117162842	117163097	0	+	.	gene_id "ENSMUSG00000058571.12"; transcript_id "ENSMUST00000088483.10"; gene_type "protein_coding"; gene_name "Gpc6"; transcript_type "protein_coding"; transcript_name "Gpc6-202"; exon_number 1; exon_id "ENSMUSE00000731631.2"; level 2; protein_id "ENSMUSP00000085835.4"; transcript_support_level "5"; mgi_id "MGI:1346322"; tag "alternative_5_UTR"; tag "basic"; tag "Ensembl_canonical"; tag "GENCODE_Primary"; tag "appris_principal_1"; tag "CCDS"; ccdsid "CCDS27330.1"; havana_gene "OTTMUSG00000018004.1"; havana_transcript "OTTMUST00000083123.1";
chr14	HAVANA	transcript	117162842	118213956	0	+	.	gene_id "ENSMUSG00000058571.12"; transcript_id "ENSMUST00000088483.10"; gene_type "protein_coding"; gene_name "Gpc6"; transcript_type "protein_coding"; transcript_name "Gpc6-202"; level 2; protein_id "ENSMUSP00000085835.4"; transcript_support_level "5"; mgi_id "MGI:1346322"; tag "alternative_5_UTR"; tag "basic"; tag "Ensembl_canonical"; tag "GENCODE_Primary"; tag "appris_principal_1"; tag "CCDS"; ccdsid "CCDS27330.1"; havana_gene "OTTMUSG00000018004.1"; havana_transcript "OTTMUST00000083123.1";
chr14	HAVANA	UTR	117162943	117163347	0	+	.	gene_id "ENSMUSG00000058571.12"; transcript_id "ENSMUST00000125435.2"; gene_type "protein_coding"; gene_name "Gpc6"; transcript_type "protein_coding"; transcript_name "Gpc6-204"; exon_number 1; exon_id "ENSMUSE00000728908.2"; level 2; protein_id "ENSMUSP00000120362.2"; transcript_support_level "1"; mgi_id "MGI:1346322"; tag "basic"; tag "CCDS"; ccdsid "CCDS37008.1"; havana_gene "OTTMUSG00000018004.1"; havana_transcript "OTTMUST00000083121.1";
chr14	HAVANA	exon	117162943	117163507	0	+	.	gene_id "ENSMUSG00000058571.12"; transcript_id "ENSMUST00000125435.2"; gene_type "protein_coding"; gene_name "Gpc6"; transcript_type "protein_coding"; transcript_name "Gpc6-204"; exon_number 1; exon_id "ENSMUSE00000728908.2"; level 2; protein_id "ENSMUSP00000120362.2"; transcript_support_level "1"; mgi_id "MGI:1346322"; tag "basic"; tag "CCDS"; ccdsid "CCDS37008.1"; havana_gene "OTTMUSG00000018004.1"; havana_transcript "OTTMUST00000083121.1";
chr14	HAVANA	transcript	117162943	118212818	0	+	.	gene_id "ENSMUSG00000058571.12"; transcript_id "ENSMUST00000125435.2"; gene_type "protein_coding"; gene_name "Gpc6"; transcript_type "protein_coding"; transcript_name "Gpc6-204"; level 2; protein_id "ENSMUSP00000120362.2"; transcript_support_level "1"; mgi_id "MGI:1346322"; tag "basic"; tag "CCDS"; ccdsid "CCDS37008.1"; havana_gene "OTTMUSG00000018004.1"; havana_transcript "OTTMUST00000083121.1";
chr14	HAVANA	UTR	117163242	117163347	0	+	.	gene_id "ENSMUSG00000058571.12"; transcript_id "ENSMUST00000088483.10"; gene_type "protein_coding"; gene_name "Gpc6"; transcript_type "protein_coding"; transcript_name "Gpc6-202"; exon_number 2; exon_id "ENSMUSE00000519575.4"; level 2; protein_id "ENSMUSP00000085835.4"; transcript_support_level "5"; mgi_id "MGI:1346322"; tag "alternative_5_UTR"; tag "basic"; tag "Ensembl_canonical"; tag "GENCODE_Primary"; tag "appris_principal_1"; tag "CCDS"; ccdsid "CCDS27330.1"; havana_gene "OTTMUSG00000018004.1"; havana_transcript "OTTMUST00000083123.1";
chr14	HAVANA	exon	117163242	117163507	0	+	.	gene_id "ENSMUSG00000058571.12"; transcript_id "ENSMUST00000088483.10"; gene_type "protein_coding"; gene_name "Gpc6"; transcript_type "protein_coding"; transcript_name "Gpc6-202"; exon_number 2; exon_id "ENSMUSE00000519575.4"; level 2; protein_id "ENSMUSP00000085835.4"; transcript_support_level "5"; mgi_id "MGI:1346322"; tag "alternative_5_UTR"; tag "basic"; tag "Ensembl_canonical"; tag "GENCODE_Primary"; tag "appris_principal_1"; tag "CCDS"; ccdsid "CCDS27330.1"; havana_gene "OTTMUSG00000018004.1"; havana_transcript "OTTMUST00000083123.1";
chr14	HAVANA	start_codon	117163348	117163350	0	+	0	gene_id "ENSMUSG00000058571.12"; transcript_id "ENSMUST00000088483.10"; gene_type "protein_coding"; gene_name "Gpc6"; transcript_type "protein_coding"; transcript_name "Gpc6-202"; exon_number 2; exon_id "ENSMUSE00000519575.4"; level 2; protein_id "ENSMUSP00000085835.4"; transcript_support_level "5"; mgi_id "MGI:1346322"; tag "alternative_5_UTR"; tag "basic"; tag "Ensembl_canonical"; tag "GENCODE_Primary"; tag "appris_principal_1"; tag "CCDS"; ccdsid "CCDS27330.1"; havana_gene "OTTMUSG00000018004.1"; havana_transcript "OTTMUST00000083123.1";
chr14	HAVANA	start_codon	117163348	117163350	0	+	0	gene_id "ENSMUSG00000058571.12"; transcript_id "ENSMUST00000125435.2"; gene_type "protein_coding"; gene_name "Gpc6"; transcript_type "protein_coding"; transcript_name "Gpc6-204"; exon_number 1; exon_id "ENSMUSE00000728908.2"; level 2; protein_id "ENSMUSP00000120362.2"; transcript_support_level "1"; mgi_id "MGI:1346322"; tag "basic"; tag "CCDS"; ccdsid "CCDS37008.1"; havana_gene "OTTMUSG00000018004.1"; havana_transcript "OTTMUST00000083121.1";
chr14	ENSEMBL	start_codon	117163348	117163350	0	+	0	gene_id "ENSMUSG00000058571.12"; transcript_id "ENSMUST00000078849.12"; gene_type "protein_coding"; gene_name "Gpc6"; transcript_type "protein_coding"; transcript_name "Gpc6-201"; exon_number 1; exon_id "ENSMUSE00000787225.3"; level 3; protein_id "ENSMUSP00000077893.5"; transcript_support_level "1"; mgi_id "MGI:1346322"; tag "basic"; tag "appris_principal_1"; tag "CCDS"; ccdsid "CCDS27330.1"; havana_gene "OTTMUSG00000018004.1";
chr14	HAVANA	CDS	117163348	117163507	0	+	0	gene_id "ENSMUSG00000058571.12"; transcript_id "ENSMUST00000088483.10"; gene_type "protein_coding"; gene_name "Gpc6"; transcript_type "protein_coding"; transcript_name "Gpc6-202"; exon_number 2; exon_id "ENSMUSE00000519575.4"; level 2; protein_id "ENSMUSP00000085835.4"; transcript_support_level "5"; mgi_id "MGI:1346322"; tag "alternative_5_UTR"; tag "basic"; tag "Ensembl_canonical"; tag "GENCODE_Primary"; tag "appris_principal_1"; tag "CCDS"; ccdsid "CCDS27330.1"; havana_gene "OTTMUSG00000018004.1"; havana_transcript "OTTMUST00000083123.1";
chr14	HAVANA	CDS	117163348	117163507	0	+	0	gene_id "ENSMUSG00000058571.12"; transcript_id "ENSMUST00000125435.2"; gene_type "protein_coding"; gene_name "Gpc6"; transcript_type "protein_coding"; transcript_name "Gpc6-204"; exon_number 1; exon_id "ENSMUSE00000728908.2"; level 2; protein_id "ENSMUSP00000120362.2"; transcript_support_level "1"; mgi_id "MGI:1346322"; tag "basic"; tag "CCDS"; ccdsid "CCDS37008.1"; havana_gene "OTTMUSG00000018004.1"; havana_transcript "OTTMUST00000083121.1";
chr14	ENSEMBL	exon	117163348	117163507	0	+	.	gene_id "ENSMUSG00000058571.12"; transcript_id "ENSMUST00000078849.12"; gene_type "protein_coding"; gene_name "Gpc6"; transcript_type "protein_coding"; transcript_name "Gpc6-201"; exon_number 1; exon_id "ENSMUSE00000787225.3"; level 3; protein_id "ENSMUSP00000077893.5"; transcript_support_level "1"; mgi_id "MGI:1346322"; tag "basic"; tag "appris_principal_1"; tag "CCDS"; ccdsid "CCDS27330.1"; havana_gene "OTTMUSG00000018004.1";
chr14	ENSEMBL	CDS	117163348	117163507	0	+	0	gene_id "ENSMUSG00000058571.12"; transcript_id "ENSMUST00000078849.12"; gene_type "protein_coding"; gene_name "Gpc6"; transcript_type "protein_coding"; transcript_name "Gpc6-201"; exon_number 1; exon_id "ENSMUSE00000787225.3"; level 3; protein_id "ENSMUSP00000077893.5"; transcript_support_level "1"; mgi_id "MGI:1346322"; tag "basic"; tag "appris_principal_1"; tag "CCDS"; ccdsid "CCDS27330.1"; havana_gene "OTTMUSG00000018004.1";
chr14	ENSEMBL	transcript	117163348	118212498	0	+	.	gene_id "ENSMUSG00000058571.12"; transcript_id "ENSMUST00000078849.12"; gene_type "protein_coding"; gene_name "Gpc6"; transcript_type "protein_coding"; transcript_name "Gpc6-201"; level 3; protein_id "ENSMUSP00000077893.5"; transcript_support_level "1"; mgi_id "MGI:1346322"; tag "basic"; tag "appris_principal_1"; tag "CCDS"; ccdsid "CCDS27330.1"; havana_gene "OTTMUSG00000018004.1";
chr14	sragcm37_es	exon	117246154	117246274	0.175796740067995	+	.	gene_id "ENSMUSG00000058571.12"; transcript_id "ENSMUSG00000058571.12_tx_3"; exon_id "chr14_117246154_117246274_+"; exonnum "1"; txlen "1979";
chr14	HAVANA	exon	117424074	117424232	0	+	.	gene_id "ENSMUSG00000058571.12"; transcript_id "ENSMUST00000123239.2"; gene_type "protein_coding"; gene_name "Gpc6"; transcript_type "retained_intron"; transcript_name "Gpc6-203"; exon_number 2; exon_id "ENSMUSE00001256047.2"; level 2; transcript_support_level "1"; mgi_id "MGI:1346322"; havana_gene "OTTMUSG00000018004.1"; havana_transcript "OTTMUST00000083122.1";
chr14	HAVANA	exon	117424074	117424232	0	+	.	gene_id "ENSMUSG00000058571.12"; transcript_id "ENSMUST00000088483.10"; gene_type "protein_coding"; gene_name "Gpc6"; transcript_type "protein_coding"; transcript_name "Gpc6-202"; exon_number 3; exon_id "ENSMUSE00001257072.2"; level 2; protein_id "ENSMUSP00000085835.4"; transcript_support_level "5"; mgi_id "MGI:1346322"; tag "alternative_5_UTR"; tag "basic"; tag "Ensembl_canonical"; tag "GENCODE_Primary"; tag "appris_principal_1"; tag "CCDS"; ccdsid "CCDS27330.1"; havana_gene "OTTMUSG00000018004.1"; havana_transcript "OTTMUST00000083123.1";
chr14	HAVANA	CDS	117424074	117424232	0	+	2	gene_id "ENSMUSG00000058571.12"; transcript_id "ENSMUST00000088483.10"; gene_type "protein_coding"; gene_name "Gpc6"; transcript_type "protein_coding"; transcript_name "Gpc6-202"; exon_number 3; exon_id "ENSMUSE00001257072.2"; level 2; protein_id "ENSMUSP00000085835.4"; transcript_support_level "5"; mgi_id "MGI:1346322"; tag "alternative_5_UTR"; tag "basic"; tag "Ensembl_canonical"; tag "GENCODE_Primary"; tag "appris_principal_1"; tag "CCDS"; ccdsid "CCDS27330.1"; havana_gene "OTTMUSG00000018004.1"; havana_transcript "OTTMUST00000083123.1";
chr14	HAVANA	exon	117424074	117424232	0	+	.	gene_id "ENSMUSG00000058571.12"; transcript_id "ENSMUST00000125435.2"; gene_type "protein_coding"; gene_name "Gpc6"; transcript_type "protein_coding"; transcript_name "Gpc6-204"; exon_number 2; exon_id "ENSMUSE00001257072.2"; level 2; protein_id "ENSMUSP00000120362.2"; transcript_support_level "1"; mgi_id "MGI:1346322"; tag "basic"; tag "CCDS"; ccdsid "CCDS37008.1"; havana_gene "OTTMUSG00000018004.1"; havana_transcript "OTTMUST00000083121.1";
chr14	HAVANA	CDS	117424074	117424232	0	+	2	gene_id "ENSMUSG00000058571.12"; transcript_id "ENSMUST00000125435.2"; gene_type "protein_coding"; gene_name "Gpc6"; transcript_type "protein_coding"; transcript_name "Gpc6-204"; exon_number 2; exon_id "ENSMUSE00001257072.2"; level 2; protein_id "ENSMUSP00000120362.2"; transcript_support_level "1"; mgi_id "MGI:1346322"; tag "basic"; tag "CCDS"; ccdsid "CCDS37008.1"; havana_gene "OTTMUSG00000018004.1"; havana_transcript "OTTMUST00000083121.1";
chr14	ENSEMBL	exon	117424074	117424232	0	+	.	gene_id "ENSMUSG00000058571.12"; transcript_id "ENSMUST00000078849.12"; gene_type "protein_coding"; gene_name "Gpc6"; transcript_type "protein_coding"; transcript_name "Gpc6-201"; exon_number 2; exon_id "ENSMUSE00001257072.2"; level 3; protein_id "ENSMUSP00000077893.5"; transcript_support_level "1"; mgi_id "MGI:1346322"; tag "basic"; tag "appris_principal_1"; tag "CCDS"; ccdsid "CCDS27330.1"; havana_gene "OTTMUSG00000018004.1";
chr14	ENSEMBL	CDS	117424074	117424232	0	+	2	gene_id "ENSMUSG00000058571.12"; transcript_id "ENSMUST00000078849.12"; gene_type "protein_coding"; gene_name "Gpc6"; transcript_type "protein_coding"; transcript_name "Gpc6-201"; exon_number 2; exon_id "ENSMUSE00001257072.2"; level 3; protein_id "ENSMUSP00000077893.5"; transcript_support_level "1"; mgi_id "MGI:1346322"; tag "basic"; tag "appris_principal_1"; tag "CCDS"; ccdsid "CCDS27330.1"; havana_gene "OTTMUSG00000018004.1";
chr14	ENSEMBL_gcm37	exon	117424074	117424232	0.175796740067995	+	.	gene_id "ENSMUSG00000058571.12"; transcript_id "ENSMUSG00000058571.12_tx_3"; exon_id "chr14_117424074_117424232_+"; exonnum "2"; txlen "1979";
chr14	HAVANA	exon	117673064	117673455	0	+	.	gene_id "ENSMUSG00000058571.12"; transcript_id "ENSMUST00000123239.2"; gene_type "protein_coding"; gene_name "Gpc6"; transcript_type "retained_intron"; transcript_name "Gpc6-203"; exon_number 3; exon_id "ENSMUSE00001253710.2"; level 2; transcript_support_level "1"; mgi_id "MGI:1346322"; havana_gene "OTTMUSG00000018004.1"; havana_transcript "OTTMUST00000083122.1";
chr14	HAVANA	exon	117673064	117673455	0	+	.	gene_id "ENSMUSG00000058571.12"; transcript_id "ENSMUST00000088483.10"; gene_type "protein_coding"; gene_name "Gpc6"; transcript_type "protein_coding"; transcript_name "Gpc6-202"; exon_number 4; exon_id "ENSMUSE00001273827.2"; level 2; protein_id "ENSMUSP00000085835.4"; transcript_support_level "5"; mgi_id "MGI:1346322"; tag "alternative_5_UTR"; tag "basic"; tag "Ensembl_canonical"; tag "GENCODE_Primary"; tag "appris_principal_1"; tag "CCDS"; ccdsid "CCDS27330.1"; havana_gene "OTTMUSG00000018004.1"; havana_transcript "OTTMUST00000083123.1";
chr14	HAVANA	CDS	117673064	117673455	0	+	2	gene_id "ENSMUSG00000058571.12"; transcript_id "ENSMUST00000088483.10"; gene_type "protein_coding"; gene_name "Gpc6"; transcript_type "protein_coding"; transcript_name "Gpc6-202"; exon_number 4; exon_id "ENSMUSE00001273827.2"; level 2; protein_id "ENSMUSP00000085835.4"; transcript_support_level "5"; mgi_id "MGI:1346322"; tag "alternative_5_UTR"; tag "basic"; tag "Ensembl_canonical"; tag "GENCODE_Primary"; tag "appris_principal_1"; tag "CCDS"; ccdsid "CCDS27330.1"; havana_gene "OTTMUSG00000018004.1"; havana_transcript "OTTMUST00000083123.1";
chr14	HAVANA	exon	117673064	117673455	0	+	.	gene_id "ENSMUSG00000058571.12"; transcript_id "ENSMUST00000125435.2"; gene_type "protein_coding"; gene_name "Gpc6"; transcript_type "protein_coding"; transcript_name "Gpc6-204"; exon_number 3; exon_id "ENSMUSE00001273827.2"; level 2; protein_id "ENSMUSP00000120362.2"; transcript_support_level "1"; mgi_id "MGI:1346322"; tag "basic"; tag "CCDS"; ccdsid "CCDS37008.1"; havana_gene "OTTMUSG00000018004.1"; havana_transcript "OTTMUST00000083121.1";
chr14	HAVANA	CDS	117673064	117673455	0	+	2	gene_id "ENSMUSG00000058571.12"; transcript_id "ENSMUST00000125435.2"; gene_type "protein_coding"; gene_name "Gpc6"; transcript_type "protein_coding"; transcript_name "Gpc6-204"; exon_number 3; exon_id "ENSMUSE00001273827.2"; level 2; protein_id "ENSMUSP00000120362.2"; transcript_support_level "1"; mgi_id "MGI:1346322"; tag "basic"; tag "CCDS"; ccdsid "CCDS37008.1"; havana_gene "OTTMUSG00000018004.1"; havana_transcript "OTTMUST00000083121.1";
chr14	ENSEMBL	exon	117673064	117673455	0	+	.	gene_id "ENSMUSG00000058571.12"; transcript_id "ENSMUST00000078849.12"; gene_type "protein_coding"; gene_name "Gpc6"; transcript_type "protein_coding"; transcript_name "Gpc6-201"; exon_number 3; exon_id "ENSMUSE00001273827.2"; level 3; protein_id "ENSMUSP00000077893.5"; transcript_support_level "1"; mgi_id "MGI:1346322"; tag "basic"; tag "appris_principal_1"; tag "CCDS"; ccdsid "CCDS27330.1"; havana_gene "OTTMUSG00000018004.1";
chr14	ENSEMBL	CDS	117673064	117673455	0	+	2	gene_id "ENSMUSG00000058571.12"; transcript_id "ENSMUST00000078849.12"; gene_type "protein_coding"; gene_name "Gpc6"; transcript_type "protein_coding"; transcript_name "Gpc6-201"; exon_number 3; exon_id "ENSMUSE00001273827.2"; level 3; protein_id "ENSMUSP00000077893.5"; transcript_support_level "1"; mgi_id "MGI:1346322"; tag "basic"; tag "appris_principal_1"; tag "CCDS"; ccdsid "CCDS27330.1"; havana_gene "OTTMUSG00000018004.1";
chr14	ENSEMBL_gcm37	exon	117673064	117673455	0.175796740067995	+	.	gene_id "ENSMUSG00000058571.12"; transcript_id "ENSMUSG00000058571.12_tx_3"; exon_id "chr14_117673064_117673455_+"; exonnum "3"; txlen "1979";
chr14	HAVANA	exon	117861797	117861962	0	+	.	gene_id "ENSMUSG00000058571.12"; transcript_id "ENSMUST00000088483.10"; gene_type "protein_coding"; gene_name "Gpc6"; transcript_type "protein_coding"; transcript_name "Gpc6-202"; exon_number 5; exon_id "ENSMUSE00000514241.3"; level 2; protein_id "ENSMUSP00000085835.4"; transcript_support_level "5"; mgi_id "MGI:1346322"; tag "alternative_5_UTR"; tag "basic"; tag "Ensembl_canonical"; tag "GENCODE_Primary"; tag "appris_principal_1"; tag "CCDS"; ccdsid "CCDS27330.1"; havana_gene "OTTMUSG00000018004.1"; havana_transcript "OTTMUST00000083123.1";
chr14	HAVANA	CDS	117861797	117861962	0	+	0	gene_id "ENSMUSG00000058571.12"; transcript_id "ENSMUST00000088483.10"; gene_type "protein_coding"; gene_name "Gpc6"; transcript_type "protein_coding"; transcript_name "Gpc6-202"; exon_number 5; exon_id "ENSMUSE00000514241.3"; level 2; protein_id "ENSMUSP00000085835.4"; transcript_support_level "5"; mgi_id "MGI:1346322"; tag "alternative_5_UTR"; tag "basic"; tag "Ensembl_canonical"; tag "GENCODE_Primary"; tag "appris_principal_1"; tag "CCDS"; ccdsid "CCDS27330.1"; havana_gene "OTTMUSG00000018004.1"; havana_transcript "OTTMUST00000083123.1";
chr14	HAVANA	exon	117861797	117861962	0	+	.	gene_id "ENSMUSG00000058571.12"; transcript_id "ENSMUST00000125435.2"; gene_type "protein_coding"; gene_name "Gpc6"; transcript_type "protein_coding"; transcript_name "Gpc6-204"; exon_number 4; exon_id "ENSMUSE00000514241.3"; level 2; protein_id "ENSMUSP00000120362.2"; transcript_support_level "1"; mgi_id "MGI:1346322"; tag "basic"; tag "CCDS"; ccdsid "CCDS37008.1"; havana_gene "OTTMUSG00000018004.1"; havana_transcript "OTTMUST00000083121.1";
chr14	HAVANA	CDS	117861797	117861962	0	+	0	gene_id "ENSMUSG00000058571.12"; transcript_id "ENSMUST00000125435.2"; gene_type "protein_coding"; gene_name "Gpc6"; transcript_type "protein_coding"; transcript_name "Gpc6-204"; exon_number 4; exon_id "ENSMUSE00000514241.3"; level 2; protein_id "ENSMUSP00000120362.2"; transcript_support_level "1"; mgi_id "MGI:1346322"; tag "basic"; tag "CCDS"; ccdsid "CCDS37008.1"; havana_gene "OTTMUSG00000018004.1"; havana_transcript "OTTMUST00000083121.1";
chr14	ENSEMBL	exon	117861797	117861962	0	+	.	gene_id "ENSMUSG00000058571.12"; transcript_id "ENSMUST00000078849.12"; gene_type "protein_coding"; gene_name "Gpc6"; transcript_type "protein_coding"; transcript_name "Gpc6-201"; exon_number 4; exon_id "ENSMUSE00000514241.3"; level 3; protein_id "ENSMUSP00000077893.5"; transcript_support_level "1"; mgi_id "MGI:1346322"; tag "basic"; tag "appris_principal_1"; tag "CCDS"; ccdsid "CCDS27330.1"; havana_gene "OTTMUSG00000018004.1";
chr14	ENSEMBL	CDS	117861797	117861962	0	+	0	gene_id "ENSMUSG00000058571.12"; transcript_id "ENSMUST00000078849.12"; gene_type "protein_coding"; gene_name "Gpc6"; transcript_type "protein_coding"; transcript_name "Gpc6-201"; exon_number 4; exon_id "ENSMUSE00000514241.3"; level 3; protein_id "ENSMUSP00000077893.5"; transcript_support_level "1"; mgi_id "MGI:1346322"; tag "basic"; tag "appris_principal_1"; tag "CCDS"; ccdsid "CCDS27330.1"; havana_gene "OTTMUSG00000018004.1";
chr14	ENSEMBL_gcm37	exon	117861797	117861962	0.175796740067995	+	.	gene_id "ENSMUSG00000058571.12"; transcript_id "ENSMUSG00000058571.12_tx_3"; exon_id "chr14_117861797_117861962_+"; exonnum "4"; txlen "1979";
chr14	HAVANA	exon	117861797	117864610	0	+	.	gene_id "ENSMUSG00000058571.12"; transcript_id "ENSMUST00000123239.2"; gene_type "protein_coding"; gene_name "Gpc6"; transcript_type "retained_intron"; transcript_name "Gpc6-203"; exon_number 4; exon_id "ENSMUSE00000824217.2"; level 2; transcript_support_level "1"; mgi_id "MGI:1346322"; havana_gene "OTTMUSG00000018004.1"; havana_transcript "OTTMUST00000083122.1";
chr14	HAVANA	exon	118107765	118107895	0	+	.	gene_id "ENSMUSG00000058571.12"; transcript_id "ENSMUST00000088483.10"; gene_type "protein_coding"; gene_name "Gpc6"; transcript_type "protein_coding"; transcript_name "Gpc6-202"; exon_number 6; exon_id "ENSMUSE00000513638.2"; level 2; protein_id "ENSMUSP00000085835.4"; transcript_support_level "5"; mgi_id "MGI:1346322"; tag "alternative_5_UTR"; tag "basic"; tag "Ensembl_canonical"; tag "GENCODE_Primary"; tag "appris_principal_1"; tag "CCDS"; ccdsid "CCDS27330.1"; havana_gene "OTTMUSG00000018004.1"; havana_transcript "OTTMUST00000083123.1";
chr14	HAVANA	CDS	118107765	118107895	0	+	2	gene_id "ENSMUSG00000058571.12"; transcript_id "ENSMUST00000088483.10"; gene_type "protein_coding"; gene_name "Gpc6"; transcript_type "protein_coding"; transcript_name "Gpc6-202"; exon_number 6; exon_id "ENSMUSE00000513638.2"; level 2; protein_id "ENSMUSP00000085835.4"; transcript_support_level "5"; mgi_id "MGI:1346322"; tag "alternative_5_UTR"; tag "basic"; tag "Ensembl_canonical"; tag "GENCODE_Primary"; tag "appris_principal_1"; tag "CCDS"; ccdsid "CCDS27330.1"; havana_gene "OTTMUSG00000018004.1"; havana_transcript "OTTMUST00000083123.1";
chr14	HAVANA	exon	118107765	118107895	0	+	.	gene_id "ENSMUSG00000058571.12"; transcript_id "ENSMUST00000125435.2"; gene_type "protein_coding"; gene_name "Gpc6"; transcript_type "protein_coding"; transcript_name "Gpc6-204"; exon_number 5; exon_id "ENSMUSE00000513638.2"; level 2; protein_id "ENSMUSP00000120362.2"; transcript_support_level "1"; mgi_id "MGI:1346322"; tag "basic"; tag "CCDS"; ccdsid "CCDS37008.1"; havana_gene "OTTMUSG00000018004.1"; havana_transcript "OTTMUST00000083121.1";
chr14	HAVANA	CDS	118107765	118107895	0	+	2	gene_id "ENSMUSG00000058571.12"; transcript_id "ENSMUST00000125435.2"; gene_type "protein_coding"; gene_name "Gpc6"; transcript_type "protein_coding"; transcript_name "Gpc6-204"; exon_number 5; exon_id "ENSMUSE00000513638.2"; level 2; protein_id "ENSMUSP00000120362.2"; transcript_support_level "1"; mgi_id "MGI:1346322"; tag "basic"; tag "CCDS"; ccdsid "CCDS37008.1"; havana_gene "OTTMUSG00000018004.1"; havana_transcript "OTTMUST00000083121.1";
chr14	ENSEMBL	exon	118107765	118107895	0	+	.	gene_id "ENSMUSG00000058571.12"; transcript_id "ENSMUST00000078849.12"; gene_type "protein_coding"; gene_name "Gpc6"; transcript_type "protein_coding"; transcript_name "Gpc6-201"; exon_number 5; exon_id "ENSMUSE00000513638.2"; level 3; protein_id "ENSMUSP00000077893.5"; transcript_support_level "1"; mgi_id "MGI:1346322"; tag "basic"; tag "appris_principal_1"; tag "CCDS"; ccdsid "CCDS27330.1"; havana_gene "OTTMUSG00000018004.1";
chr14	ENSEMBL	CDS	118107765	118107895	0	+	2	gene_id "ENSMUSG00000058571.12"; transcript_id "ENSMUST00000078849.12"; gene_type "protein_coding"; gene_name "Gpc6"; transcript_type "protein_coding"; transcript_name "Gpc6-201"; exon_number 5; exon_id "ENSMUSE00000513638.2"; level 3; protein_id "ENSMUSP00000077893.5"; transcript_support_level "1"; mgi_id "MGI:1346322"; tag "basic"; tag "appris_principal_1"; tag "CCDS"; ccdsid "CCDS27330.1"; havana_gene "OTTMUSG00000018004.1";
chr14	ENSEMBL_gcm37	exon	118107765	118107895	0.175796740067995	+	.	gene_id "ENSMUSG00000058571.12"; transcript_id "ENSMUSG00000058571.12_tx_3"; exon_id "chr14_118107765_118107895_+"; exonnum "5"; txlen "1979";
chr14	HAVANA	exon	118125934	118126077	0	+	.	gene_id "ENSMUSG00000058571.12"; transcript_id "ENSMUST00000088483.10"; gene_type "protein_coding"; gene_name "Gpc6"; transcript_type "protein_coding"; transcript_name "Gpc6-202"; exon_number 7; exon_id "ENSMUSE00000511522.2"; level 2; protein_id "ENSMUSP00000085835.4"; transcript_support_level "5"; mgi_id "MGI:1346322"; tag "alternative_5_UTR"; tag "basic"; tag "Ensembl_canonical"; tag "GENCODE_Primary"; tag "appris_principal_1"; tag "CCDS"; ccdsid "CCDS27330.1"; havana_gene "OTTMUSG00000018004.1"; havana_transcript "OTTMUST00000083123.1";
chr14	HAVANA	CDS	118125934	118126077	0	+	0	gene_id "ENSMUSG00000058571.12"; transcript_id "ENSMUST00000088483.10"; gene_type "protein_coding"; gene_name "Gpc6"; transcript_type "protein_coding"; transcript_name "Gpc6-202"; exon_number 7; exon_id "ENSMUSE00000511522.2"; level 2; protein_id "ENSMUSP00000085835.4"; transcript_support_level "5"; mgi_id "MGI:1346322"; tag "alternative_5_UTR"; tag "basic"; tag "Ensembl_canonical"; tag "GENCODE_Primary"; tag "appris_principal_1"; tag "CCDS"; ccdsid "CCDS27330.1"; havana_gene "OTTMUSG00000018004.1"; havana_transcript "OTTMUST00000083123.1";
chr14	HAVANA	exon	118125934	118126077	0	+	.	gene_id "ENSMUSG00000058571.12"; transcript_id "ENSMUST00000125435.2"; gene_type "protein_coding"; gene_name "Gpc6"; transcript_type "protein_coding"; transcript_name "Gpc6-204"; exon_number 6; exon_id "ENSMUSE00000511522.2"; level 2; protein_id "ENSMUSP00000120362.2"; transcript_support_level "1"; mgi_id "MGI:1346322"; tag "basic"; tag "CCDS"; ccdsid "CCDS37008.1"; havana_gene "OTTMUSG00000018004.1"; havana_transcript "OTTMUST00000083121.1";
chr14	HAVANA	CDS	118125934	118126077	0	+	0	gene_id "ENSMUSG00000058571.12"; transcript_id "ENSMUST00000125435.2"; gene_type "protein_coding"; gene_name "Gpc6"; transcript_type "protein_coding"; transcript_name "Gpc6-204"; exon_number 6; exon_id "ENSMUSE00000511522.2"; level 2; protein_id "ENSMUSP00000120362.2"; transcript_support_level "1"; mgi_id "MGI:1346322"; tag "basic"; tag "CCDS"; ccdsid "CCDS37008.1"; havana_gene "OTTMUSG00000018004.1"; havana_transcript "OTTMUST00000083121.1";
chr14	ENSEMBL	exon	118125934	118126077	0	+	.	gene_id "ENSMUSG00000058571.12"; transcript_id "ENSMUST00000078849.12"; gene_type "protein_coding"; gene_name "Gpc6"; transcript_type "protein_coding"; transcript_name "Gpc6-201"; exon_number 6; exon_id "ENSMUSE00000511522.2"; level 3; protein_id "ENSMUSP00000077893.5"; transcript_support_level "1"; mgi_id "MGI:1346322"; tag "basic"; tag "appris_principal_1"; tag "CCDS"; ccdsid "CCDS27330.1"; havana_gene "OTTMUSG00000018004.1";
chr14	ENSEMBL	CDS	118125934	118126077	0	+	0	gene_id "ENSMUSG00000058571.12"; transcript_id "ENSMUST00000078849.12"; gene_type "protein_coding"; gene_name "Gpc6"; transcript_type "protein_coding"; transcript_name "Gpc6-201"; exon_number 6; exon_id "ENSMUSE00000511522.2"; level 3; protein_id "ENSMUSP00000077893.5"; transcript_support_level "1"; mgi_id "MGI:1346322"; tag "basic"; tag "appris_principal_1"; tag "CCDS"; ccdsid "CCDS27330.1"; havana_gene "OTTMUSG00000018004.1";
chr14	ENSEMBL_gcm37	exon	118125934	118126077	0.175796740067995	+	.	gene_id "ENSMUSG00000058571.12"; transcript_id "ENSMUSG00000058571.12_tx_3"; exon_id "chr14_118125934_118126077_+"; exonnum "6"; txlen "1979";
chr14	HAVANA	exon	118129754	118129783	0	+	.	gene_id "ENSMUSG00000058571.12"; transcript_id "ENSMUST00000125435.2"; gene_type "protein_coding"; gene_name "Gpc6"; transcript_type "protein_coding"; transcript_name "Gpc6-204"; exon_number 7; exon_id "ENSMUSE00000552697.2"; level 2; protein_id "ENSMUSP00000120362.2"; transcript_support_level "1"; mgi_id "MGI:1346322"; tag "basic"; tag "CCDS"; ccdsid "CCDS37008.1"; havana_gene "OTTMUSG00000018004.1"; havana_transcript "OTTMUST00000083121.1";
chr14	HAVANA	CDS	118129754	118129783	0	+	0	gene_id "ENSMUSG00000058571.12"; transcript_id "ENSMUST00000125435.2"; gene_type "protein_coding"; gene_name "Gpc6"; transcript_type "protein_coding"; transcript_name "Gpc6-204"; exon_number 7; exon_id "ENSMUSE00000552697.2"; level 2; protein_id "ENSMUSP00000120362.2"; transcript_support_level "1"; mgi_id "MGI:1346322"; tag "basic"; tag "CCDS"; ccdsid "CCDS37008.1"; havana_gene "OTTMUSG00000018004.1"; havana_transcript "OTTMUST00000083121.1";
chr14	ENSEMBL_gcm37	exon	118129754	118129783	0.175796740067995	+	.	gene_id "ENSMUSG00000058571.12"; transcript_id "ENSMUSG00000058571.12_tx_3"; exon_id "chr14_118129754_118129783_+"; exonnum "7"; txlen "1979";
chr14	HAVANA	exon	118188550	118188686	0	+	.	gene_id "ENSMUSG00000058571.12"; transcript_id "ENSMUST00000088483.10"; gene_type "protein_coding"; gene_name "Gpc6"; transcript_type "protein_coding"; transcript_name "Gpc6-202"; exon_number 8; exon_id "ENSMUSE00000508988.2"; level 2; protein_id "ENSMUSP00000085835.4"; transcript_support_level "5"; mgi_id "MGI:1346322"; tag "alternative_5_UTR"; tag "basic"; tag "Ensembl_canonical"; tag "GENCODE_Primary"; tag "appris_principal_1"; tag "CCDS"; ccdsid "CCDS27330.1"; havana_gene "OTTMUSG00000018004.1"; havana_transcript "OTTMUST00000083123.1";
chr14	HAVANA	CDS	118188550	118188686	0	+	0	gene_id "ENSMUSG00000058571.12"; transcript_id "ENSMUST00000088483.10"; gene_type "protein_coding"; gene_name "Gpc6"; transcript_type "protein_coding"; transcript_name "Gpc6-202"; exon_number 8; exon_id "ENSMUSE00000508988.2"; level 2; protein_id "ENSMUSP00000085835.4"; transcript_support_level "5"; mgi_id "MGI:1346322"; tag "alternative_5_UTR"; tag "basic"; tag "Ensembl_canonical"; tag "GENCODE_Primary"; tag "appris_principal_1"; tag "CCDS"; ccdsid "CCDS27330.1"; havana_gene "OTTMUSG00000018004.1"; havana_transcript "OTTMUST00000083123.1";
chr14	HAVANA	exon	118188550	118188686	0	+	.	gene_id "ENSMUSG00000058571.12"; transcript_id "ENSMUST00000125435.2"; gene_type "protein_coding"; gene_name "Gpc6"; transcript_type "protein_coding"; transcript_name "Gpc6-204"; exon_number 8; exon_id "ENSMUSE00000508988.2"; level 2; protein_id "ENSMUSP00000120362.2"; transcript_support_level "1"; mgi_id "MGI:1346322"; tag "basic"; tag "CCDS"; ccdsid "CCDS37008.1"; havana_gene "OTTMUSG00000018004.1"; havana_transcript "OTTMUST00000083121.1";
chr14	HAVANA	CDS	118188550	118188686	0	+	0	gene_id "ENSMUSG00000058571.12"; transcript_id "ENSMUST00000125435.2"; gene_type "protein_coding"; gene_name "Gpc6"; transcript_type "protein_coding"; transcript_name "Gpc6-204"; exon_number 8; exon_id "ENSMUSE00000508988.2"; level 2; protein_id "ENSMUSP00000120362.2"; transcript_support_level "1"; mgi_id "MGI:1346322"; tag "basic"; tag "CCDS"; ccdsid "CCDS37008.1"; havana_gene "OTTMUSG00000018004.1"; havana_transcript "OTTMUST00000083121.1";
chr14	ENSEMBL	exon	118188550	118188686	0	+	.	gene_id "ENSMUSG00000058571.12"; transcript_id "ENSMUST00000078849.12"; gene_type "protein_coding"; gene_name "Gpc6"; transcript_type "protein_coding"; transcript_name "Gpc6-201"; exon_number 7; exon_id "ENSMUSE00000508988.2"; level 3; protein_id "ENSMUSP00000077893.5"; transcript_support_level "1"; mgi_id "MGI:1346322"; tag "basic"; tag "appris_principal_1"; tag "CCDS"; ccdsid "CCDS27330.1"; havana_gene "OTTMUSG00000018004.1";
chr14	ENSEMBL	CDS	118188550	118188686	0	+	0	gene_id "ENSMUSG00000058571.12"; transcript_id "ENSMUST00000078849.12"; gene_type "protein_coding"; gene_name "Gpc6"; transcript_type "protein_coding"; transcript_name "Gpc6-201"; exon_number 7; exon_id "ENSMUSE00000508988.2"; level 3; protein_id "ENSMUSP00000077893.5"; transcript_support_level "1"; mgi_id "MGI:1346322"; tag "basic"; tag "appris_principal_1"; tag "CCDS"; ccdsid "CCDS27330.1"; havana_gene "OTTMUSG00000018004.1";
chr14	ENSEMBL_gcm37	exon	118188550	118188686	0.175796740067995	+	.	gene_id "ENSMUSG00000058571.12"; transcript_id "ENSMUSG00000058571.12_tx_3"; exon_id "chr14_118188550_118188686_+"; exonnum "8"; txlen "1979";
chr14	HAVANA	exon	118202111	118202286	0	+	.	gene_id "ENSMUSG00000058571.12"; transcript_id "ENSMUST00000088483.10"; gene_type "protein_coding"; gene_name "Gpc6"; transcript_type "protein_coding"; transcript_name "Gpc6-202"; exon_number 9; exon_id "ENSMUSE00000506968.2"; level 2; protein_id "ENSMUSP00000085835.4"; transcript_support_level "5"; mgi_id "MGI:1346322"; tag "alternative_5_UTR"; tag "basic"; tag "Ensembl_canonical"; tag "GENCODE_Primary"; tag "appris_principal_1"; tag "CCDS"; ccdsid "CCDS27330.1"; havana_gene "OTTMUSG00000018004.1"; havana_transcript "OTTMUST00000083123.1";
chr14	HAVANA	CDS	118202111	118202286	0	+	1	gene_id "ENSMUSG00000058571.12"; transcript_id "ENSMUST00000088483.10"; gene_type "protein_coding"; gene_name "Gpc6"; transcript_type "protein_coding"; transcript_name "Gpc6-202"; exon_number 9; exon_id "ENSMUSE00000506968.2"; level 2; protein_id "ENSMUSP00000085835.4"; transcript_support_level "5"; mgi_id "MGI:1346322"; tag "alternative_5_UTR"; tag "basic"; tag "Ensembl_canonical"; tag "GENCODE_Primary"; tag "appris_principal_1"; tag "CCDS"; ccdsid "CCDS27330.1"; havana_gene "OTTMUSG00000018004.1"; havana_transcript "OTTMUST00000083123.1";
chr14	HAVANA	exon	118202111	118202286	0	+	.	gene_id "ENSMUSG00000058571.12"; transcript_id "ENSMUST00000125435.2"; gene_type "protein_coding"; gene_name "Gpc6"; transcript_type "protein_coding"; transcript_name "Gpc6-204"; exon_number 9; exon_id "ENSMUSE00000506968.2"; level 2; protein_id "ENSMUSP00000120362.2"; transcript_support_level "1"; mgi_id "MGI:1346322"; tag "basic"; tag "CCDS"; ccdsid "CCDS37008.1"; havana_gene "OTTMUSG00000018004.1"; havana_transcript "OTTMUST00000083121.1";
chr14	HAVANA	CDS	118202111	118202286	0	+	1	gene_id "ENSMUSG00000058571.12"; transcript_id "ENSMUST00000125435.2"; gene_type "protein_coding"; gene_name "Gpc6"; transcript_type "protein_coding"; transcript_name "Gpc6-204"; exon_number 9; exon_id "ENSMUSE00000506968.2"; level 2; protein_id "ENSMUSP00000120362.2"; transcript_support_level "1"; mgi_id "MGI:1346322"; tag "basic"; tag "CCDS"; ccdsid "CCDS37008.1"; havana_gene "OTTMUSG00000018004.1"; havana_transcript "OTTMUST00000083121.1";
chr14	ENSEMBL	exon	118202111	118202286	0	+	.	gene_id "ENSMUSG00000058571.12"; transcript_id "ENSMUST00000078849.12"; gene_type "protein_coding"; gene_name "Gpc6"; transcript_type "protein_coding"; transcript_name "Gpc6-201"; exon_number 8; exon_id "ENSMUSE00000506968.2"; level 3; protein_id "ENSMUSP00000077893.5"; transcript_support_level "1"; mgi_id "MGI:1346322"; tag "basic"; tag "appris_principal_1"; tag "CCDS"; ccdsid "CCDS27330.1"; havana_gene "OTTMUSG00000018004.1";
chr14	ENSEMBL	CDS	118202111	118202286	0	+	1	gene_id "ENSMUSG00000058571.12"; transcript_id "ENSMUST00000078849.12"; gene_type "protein_coding"; gene_name "Gpc6"; transcript_type "protein_coding"; transcript_name "Gpc6-201"; exon_number 8; exon_id "ENSMUSE00000506968.2"; level 3; protein_id "ENSMUSP00000077893.5"; transcript_support_level "1"; mgi_id "MGI:1346322"; tag "basic"; tag "appris_principal_1"; tag "CCDS"; ccdsid "CCDS27330.1"; havana_gene "OTTMUSG00000018004.1";
chr14	ENSEMBL_gcm37	exon	118202111	118202286	0.175796740067995	+	.	gene_id "ENSMUSG00000058571.12"; transcript_id "ENSMUSG00000058571.12_tx_3"; exon_id "chr14_118202111_118202286_+"; exonnum "9"; txlen "1979";
chr14	HAVANA	CDS	118212296	118212495	0	+	2	gene_id "ENSMUSG00000058571.12"; transcript_id "ENSMUST00000088483.10"; gene_type "protein_coding"; gene_name "Gpc6"; transcript_type "protein_coding"; transcript_name "Gpc6-202"; exon_number 10; exon_id "ENSMUSE00000833203.2"; level 2; protein_id "ENSMUSP00000085835.4"; transcript_support_level "5"; mgi_id "MGI:1346322"; tag "alternative_5_UTR"; tag "basic"; tag "Ensembl_canonical"; tag "GENCODE_Primary"; tag "appris_principal_1"; tag "CCDS"; ccdsid "CCDS27330.1"; havana_gene "OTTMUSG00000018004.1"; havana_transcript "OTTMUST00000083123.1";
chr14	HAVANA	CDS	118212296	118212495	0	+	2	gene_id "ENSMUSG00000058571.12"; transcript_id "ENSMUST00000125435.2"; gene_type "protein_coding"; gene_name "Gpc6"; transcript_type "protein_coding"; transcript_name "Gpc6-204"; exon_number 10; exon_id "ENSMUSE00000761070.2"; level 2; protein_id "ENSMUSP00000120362.2"; transcript_support_level "1"; mgi_id "MGI:1346322"; tag "basic"; tag "CCDS"; ccdsid "CCDS37008.1"; havana_gene "OTTMUSG00000018004.1"; havana_transcript "OTTMUST00000083121.1";
chr14	ENSEMBL	CDS	118212296	118212495	0	+	2	gene_id "ENSMUSG00000058571.12"; transcript_id "ENSMUST00000078849.12"; gene_type "protein_coding"; gene_name "Gpc6"; transcript_type "protein_coding"; transcript_name "Gpc6-201"; exon_number 9; exon_id "ENSMUSE00000507755.5"; level 3; protein_id "ENSMUSP00000077893.5"; transcript_support_level "1"; mgi_id "MGI:1346322"; tag "basic"; tag "appris_principal_1"; tag "CCDS"; ccdsid "CCDS27330.1"; havana_gene "OTTMUSG00000018004.1";
chr14	ENSEMBL	exon	118212296	118212498	0	+	.	gene_id "ENSMUSG00000058571.12"; transcript_id "ENSMUST00000078849.12"; gene_type "protein_coding"; gene_name "Gpc6"; transcript_type "protein_coding"; transcript_name "Gpc6-201"; exon_number 9; exon_id "ENSMUSE00000507755.5"; level 3; protein_id "ENSMUSP00000077893.5"; transcript_support_level "1"; mgi_id "MGI:1346322"; tag "basic"; tag "appris_principal_1"; tag "CCDS"; ccdsid "CCDS27330.1"; havana_gene "OTTMUSG00000018004.1";
chr14	HAVANA	exon	118212296	118212818	0	+	.	gene_id "ENSMUSG00000058571.12"; transcript_id "ENSMUST00000125435.2"; gene_type "protein_coding"; gene_name "Gpc6"; transcript_type "protein_coding"; transcript_name "Gpc6-204"; exon_number 10; exon_id "ENSMUSE00000761070.2"; level 2; protein_id "ENSMUSP00000120362.2"; transcript_support_level "1"; mgi_id "MGI:1346322"; tag "basic"; tag "CCDS"; ccdsid "CCDS37008.1"; havana_gene "OTTMUSG00000018004.1"; havana_transcript "OTTMUST00000083121.1";
chr14	ENSEMBL_gcm37	exon	118212296	118212818	0.175796740067995	+	.	gene_id "ENSMUSG00000058571.12"; transcript_id "ENSMUSG00000058571.12_tx_3"; exon_id "chr14_118212296_118212818_+"; exonnum "10"; txlen "1979";
chr14	HAVANA	exon	118212296	118213956	0	+	.	gene_id "ENSMUSG00000058571.12"; transcript_id "ENSMUST00000088483.10"; gene_type "protein_coding"; gene_name "Gpc6"; transcript_type "protein_coding"; transcript_name "Gpc6-202"; exon_number 10; exon_id "ENSMUSE00000833203.2"; level 2; protein_id "ENSMUSP00000085835.4"; transcript_support_level "5"; mgi_id "MGI:1346322"; tag "alternative_5_UTR"; tag "basic"; tag "Ensembl_canonical"; tag "GENCODE_Primary"; tag "appris_principal_1"; tag "CCDS"; ccdsid "CCDS27330.1"; havana_gene "OTTMUSG00000018004.1"; havana_transcript "OTTMUST00000083123.1";
chr14	HAVANA	stop_codon	118212496	118212498	0	+	0	gene_id "ENSMUSG00000058571.12"; transcript_id "ENSMUST00000088483.10"; gene_type "protein_coding"; gene_name "Gpc6"; transcript_type "protein_coding"; transcript_name "Gpc6-202"; exon_number 10; exon_id "ENSMUSE00000833203.2"; level 2; protein_id "ENSMUSP00000085835.4"; transcript_support_level "5"; mgi_id "MGI:1346322"; tag "alternative_5_UTR"; tag "basic"; tag "Ensembl_canonical"; tag "GENCODE_Primary"; tag "appris_principal_1"; tag "CCDS"; ccdsid "CCDS27330.1"; havana_gene "OTTMUSG00000018004.1"; havana_transcript "OTTMUST00000083123.1";
chr14	HAVANA	stop_codon	118212496	118212498	0	+	0	gene_id "ENSMUSG00000058571.12"; transcript_id "ENSMUST00000125435.2"; gene_type "protein_coding"; gene_name "Gpc6"; transcript_type "protein_coding"; transcript_name "Gpc6-204"; exon_number 10; exon_id "ENSMUSE00000761070.2"; level 2; protein_id "ENSMUSP00000120362.2"; transcript_support_level "1"; mgi_id "MGI:1346322"; tag "basic"; tag "CCDS"; ccdsid "CCDS37008.1"; havana_gene "OTTMUSG00000018004.1"; havana_transcript "OTTMUST00000083121.1";
chr14	ENSEMBL	stop_codon	118212496	118212498	0	+	0	gene_id "ENSMUSG00000058571.12"; transcript_id "ENSMUST00000078849.12"; gene_type "protein_coding"; gene_name "Gpc6"; transcript_type "protein_coding"; transcript_name "Gpc6-201"; exon_number 9; exon_id "ENSMUSE00000507755.5"; level 3; protein_id "ENSMUSP00000077893.5"; transcript_support_level "1"; mgi_id "MGI:1346322"; tag "basic"; tag "appris_principal_1"; tag "CCDS"; ccdsid "CCDS27330.1"; havana_gene "OTTMUSG00000018004.1";
chr14	ENSEMBL	UTR	118212496	118212498	0	+	.	gene_id "ENSMUSG00000058571.12"; transcript_id "ENSMUST00000078849.12"; gene_type "protein_coding"; gene_name "Gpc6"; transcript_type "protein_coding"; transcript_name "Gpc6-201"; exon_number 9; exon_id "ENSMUSE00000507755.5"; level 3; protein_id "ENSMUSP00000077893.5"; transcript_support_level "1"; mgi_id "MGI:1346322"; tag "basic"; tag "appris_principal_1"; tag "CCDS"; ccdsid "CCDS27330.1"; havana_gene "OTTMUSG00000018004.1";
chr14	HAVANA	UTR	118212496	118212818	0	+	.	gene_id "ENSMUSG00000058571.12"; transcript_id "ENSMUST00000125435.2"; gene_type "protein_coding"; gene_name "Gpc6"; transcript_type "protein_coding"; transcript_name "Gpc6-204"; exon_number 10; exon_id "ENSMUSE00000761070.2"; level 2; protein_id "ENSMUSP00000120362.2"; transcript_support_level "1"; mgi_id "MGI:1346322"; tag "basic"; tag "CCDS"; ccdsid "CCDS37008.1"; havana_gene "OTTMUSG00000018004.1"; havana_transcript "OTTMUST00000083121.1";
chr14	HAVANA	UTR	118212496	118213956	0	+	.	gene_id "ENSMUSG00000058571.12"; transcript_id "ENSMUST00000088483.10"; gene_type "protein_coding"; gene_name "Gpc6"; transcript_type "protein_coding"; transcript_name "Gpc6-202"; exon_number 10; exon_id "ENSMUSE00000833203.2"; level 2; protein_id "ENSMUSP00000085835.4"; transcript_support_level "5"; mgi_id "MGI:1346322"; tag "alternative_5_UTR"; tag "basic"; tag "Ensembl_canonical"; tag "GENCODE_Primary"; tag "appris_principal_1"; tag "CCDS"; ccdsid "CCDS27330.1"; havana_gene "OTTMUSG00000018004.1"; havana_transcript "OTTMUST00000083123.1";
chr14	HAVANA	exon	118282386	118282693	0	+	.	gene_id "ENSMUSG00000115689.2"; transcript_id "ENSMUST00000228171.2"; gene_type "lncRNA"; gene_name "4930435M08Rik"; transcript_type "lncRNA"; transcript_name "4930435M08Rik-201"; exon_number 1; exon_id "ENSMUSE00001435725.2"; level 2; mgi_id "MGI:1921901"; tag "basic"; tag "Ensembl_canonical"; tag "GENCODE_Primary"; havana_gene "OTTMUSG00000069709.1"; havana_transcript "OTTMUST00000168570.1";
chr14	ENSEMBL_gcm37	exon	118282386	118282693	0.952390565210773	+	.	gene_id "ENSMUSG00000115689.2"; transcript_id "ENSMUSG00000115689.2_tx_1"; exon_id "chr14_118282386_118282693_+"; exonnum "1"; txlen "676";
chr14	HAVANA	gene	118282386	118284276	0	+	.	gene_id "ENSMUSG00000115689.2"; gene_type "lncRNA"; gene_name "4930435M08Rik"; level 2; mgi_id "MGI:1921901"; havana_gene "OTTMUSG00000069709.1";
chr14	HAVANA	transcript	118282386	118284276	0	+	.	gene_id "ENSMUSG00000115689.2"; transcript_id "ENSMUST00000228171.2"; gene_type "lncRNA"; gene_name "4930435M08Rik"; transcript_type "lncRNA"; transcript_name "4930435M08Rik-201"; level 2; mgi_id "MGI:1921901"; tag "basic"; tag "Ensembl_canonical"; tag "GENCODE_Primary"; havana_gene "OTTMUSG00000069709.1"; havana_transcript "OTTMUST00000168570.1";
chr14	sragcm37_mid	exon	118283018	118283134	0.952390565210773	+	.	gene_id "ENSMUSG00000115689.2"; transcript_id "ENSMUSG00000115689.2_tx_1"; exon_id "chr14_118283018_118283134_+"; exonnum "2"; txlen "676";
chr14	HAVANA	exon	118283018	118284276	0	+	.	gene_id "ENSMUSG00000115689.2"; transcript_id "ENSMUST00000228171.2"; gene_type "lncRNA"; gene_name "4930435M08Rik"; transcript_type "lncRNA"; transcript_name "4930435M08Rik-201"; exon_number 2; exon_id "ENSMUSE00001435800.2"; level 2; mgi_id "MGI:1921901"; tag "basic"; tag "Ensembl_canonical"; tag "GENCODE_Primary"; havana_gene "OTTMUSG00000069709.1"; havana_transcript "OTTMUST00000168570.1";
chr14	sragcm37_ss	exon	118283313	118283563	0.952390565210773	+	.	gene_id "ENSMUSG00000115689.2"; transcript_id "ENSMUSG00000115689.2_tx_1"; exon_id "chr14_118283313_118283563_+"; exonnum "3"; txlen "676";
chr14	sragcm37_es	exon	118318155	118318322	0.0592055571318776	+	.	gene_id "sragcm37_gene_27465"; transcript_id "sragcm37_gene_27465_tx_1"; exon_id "chr14_118318155_118318322_+"; exonnum "1"; txlen "522";
chr14	sragcm37_ss	exon	118318905	118319258	0.0592055571318776	+	.	gene_id "sragcm37_gene_27465"; transcript_id "sragcm37_gene_27465_tx_1"; exon_id "chr14_118318905_118319258_+"; exonnum "2"; txlen "522";
chr14	HAVANA	exon	118327153	118327297	0	+	.	gene_id "ENSMUSG00000125839.1"; transcript_id "ENSMUST00000272566.1"; gene_type "lncRNA"; gene_name "ENSMUSG00000125839"; transcript_type "lncRNA"; transcript_name "ENSMUST00000272566"; exon_number 1; exon_id "ENSMUSE00001540543.1"; level 2; tag "basic"; tag "Ensembl_canonical"; tag "GENCODE_Primary"; tag "TAGENE";
chr14	HAVANA	gene	118327153	118333672	0	+	.	gene_id "ENSMUSG00000125839.1"; gene_type "lncRNA"; gene_name "ENSMUSG00000125839"; level 2;
chr14	HAVANA	transcript	118327153	118333672	0	+	.	gene_id "ENSMUSG00000125839.1"; transcript_id "ENSMUST00000272566.1"; gene_type "lncRNA"; gene_name "ENSMUSG00000125839"; transcript_type "lncRNA"; transcript_name "ENSMUST00000272566"; level 2; tag "basic"; tag "Ensembl_canonical"; tag "GENCODE_Primary"; tag "TAGENE";
chr14	HAVANA	exon	118327214	118327297	0	+	.	gene_id "ENSMUSG00000125839.1"; transcript_id "ENSMUST00000272567.1"; gene_type "lncRNA"; gene_name "ENSMUSG00000125839"; transcript_type "lncRNA"; transcript_name "ENSMUST00000272567"; exon_number 1; exon_id "ENSMUSE00001540538.1"; level 2; tag "TAGENE";
chr14	HAVANA	transcript	118327214	118332378	0	+	.	gene_id "ENSMUSG00000125839.1"; transcript_id "ENSMUST00000272567.1"; gene_type "lncRNA"; gene_name "ENSMUSG00000125839"; transcript_type "lncRNA"; transcript_name "ENSMUST00000272567"; level 2; tag "TAGENE";
chr14	sragcm37_es	exon	118328199	118329382	0.316933484884065	+	.	gene_id "ENSMUSG00000125839.1"; transcript_id "ENSMUSG00000125839.1_tx_1"; exon_id "chr14_118328199_118329382_+"; exonnum "1"; txlen "2283";
chr14	sragcm37_es	exon	118328199	118329382	0.0497798716272308	+	.	gene_id "ENSMUSG00000125839.1"; transcript_id "ENSMUSG00000125839.1_tx_4"; exon_id "chr14_118328199_118329382_+"; exonnum "1"; txlen "1733";
chr14	HAVANA	exon	118330222	118330771	0	+	.	gene_id "ENSMUSG00000125839.1"; transcript_id "ENSMUST00000272566.1"; gene_type "lncRNA"; gene_name "ENSMUSG00000125839"; transcript_type "lncRNA"; transcript_name "ENSMUST00000272566"; exon_number 2; exon_id "ENSMUSE00001540539.1"; level 2; tag "basic"; tag "Ensembl_canonical"; tag "GENCODE_Primary"; tag "TAGENE";
chr14	ENSEMBL_gcm37	exon	118330222	118330771	0.316933484884065	+	.	gene_id "ENSMUSG00000125839.1"; transcript_id "ENSMUSG00000125839.1_tx_1"; exon_id "chr14_118330222_118330771_+"; exonnum "2"; txlen "2283";
chr14	HAVANA	exon	118330951	118331039	0	+	.	gene_id "ENSMUSG00000125839.1"; transcript_id "ENSMUST00000272566.1"; gene_type "lncRNA"; gene_name "ENSMUSG00000125839"; transcript_type "lncRNA"; transcript_name "ENSMUST00000272566"; exon_number 3; exon_id "ENSMUSE00001540540.1"; level 2; tag "basic"; tag "Ensembl_canonical"; tag "GENCODE_Primary"; tag "TAGENE";
chr14	HAVANA	exon	118330951	118331039	0	+	.	gene_id "ENSMUSG00000125839.1"; transcript_id "ENSMUST00000272567.1"; gene_type "lncRNA"; gene_name "ENSMUSG00000125839"; transcript_type "lncRNA"; transcript_name "ENSMUST00000272567"; exon_number 2; exon_id "ENSMUSE00001540540.1"; level 2; tag "TAGENE";
chr14	ENSEMBL_gcm37	exon	118330951	118331039	0.316933484884065	+	.	gene_id "ENSMUSG00000125839.1"; transcript_id "ENSMUSG00000125839.1_tx_1"; exon_id "chr14_118330951_118331039_+"; exonnum "3"; txlen "2283";
chr14	ENSEMBL_gcm37	exon	118330951	118331039	0.0497798716272308	+	.	gene_id "ENSMUSG00000125839.1"; transcript_id "ENSMUSG00000125839.1_tx_4"; exon_id "chr14_118330951_118331039_+"; exonnum "2"; txlen "1733";
chr14	HAVANA	exon	118331982	118332147	0	+	.	gene_id "ENSMUSG00000125839.1"; transcript_id "ENSMUST00000272566.1"; gene_type "lncRNA"; gene_name "ENSMUSG00000125839"; transcript_type "lncRNA"; transcript_name "ENSMUST00000272566"; exon_number 4; exon_id "ENSMUSE00001540542.1"; level 2; tag "basic"; tag "Ensembl_canonical"; tag "GENCODE_Primary"; tag "TAGENE";
chr14	ENSEMBL_gcm37	exon	118331982	118332147	0.316933484884065	+	.	gene_id "ENSMUSG00000125839.1"; transcript_id "ENSMUSG00000125839.1_tx_1"; exon_id "chr14_118331982_118332147_+"; exonnum "4"; txlen "2283";
chr14	ENSEMBL_gcm37	exon	118331982	118332147	0.0497798716272308	+	.	gene_id "ENSMUSG00000125839.1"; transcript_id "ENSMUSG00000125839.1_tx_4"; exon_id "chr14_118331982_118332147_+"; exonnum "3"; txlen "1733";
chr14	HAVANA	exon	118331982	118332378	0	+	.	gene_id "ENSMUSG00000125839.1"; transcript_id "ENSMUST00000272567.1"; gene_type "lncRNA"; gene_name "ENSMUSG00000125839"; transcript_type "lncRNA"; transcript_name "ENSMUST00000272567"; exon_number 3; exon_id "ENSMUSE00001540541.1"; level 2; tag "TAGENE";
chr14	HAVANA	exon	118333379	118333672	0	+	.	gene_id "ENSMUSG00000125839.1"; transcript_id "ENSMUST00000272566.1"; gene_type "lncRNA"; gene_name "ENSMUSG00000125839"; transcript_type "lncRNA"; transcript_name "ENSMUST00000272566"; exon_number 5; exon_id "ENSMUSE00001540537.1"; level 2; tag "basic"; tag "Ensembl_canonical"; tag "GENCODE_Primary"; tag "TAGENE";
chr14	ENSEMBL_gcm37	exon	118333379	118333672	0.316933484884065	+	.	gene_id "ENSMUSG00000125839.1"; transcript_id "ENSMUSG00000125839.1_tx_1"; exon_id "chr14_118333379_118333672_+"; exonnum "5"; txlen "2283";
chr14	ENSEMBL_gcm37	exon	118333379	118333672	0.0497798716272308	+	.	gene_id "ENSMUSG00000125839.1"; transcript_id "ENSMUSG00000125839.1_tx_4"; exon_id "chr14_118333379_118333672_+"; exonnum "4"; txlen "1733";
chr14	sragcm37_es	exon	118335880	118336123	0.140045323076641	+	.	gene_id "sragcm37_gene_15316"; transcript_id "sragcm37_gene_15316_tx_1"; exon_id "chr14_118335880_118336123_+"; exonnum "1"; txlen "931";
chr14	sragcm37_es	exon	118335880	118336123	0.0929095512817596	+	.	gene_id "sragcm37_gene_15316"; transcript_id "sragcm37_gene_15316_tx_2"; exon_id "chr14_118335880_118336123_+"; exonnum "1"; txlen "536";
chr14	sragcm37_es	exon	118335880	118336123	0.0188517752100391	+	.	gene_id "sragcm37_gene_15316"; transcript_id "sragcm37_gene_15316_tx_4"; exon_id "chr14_118335880_118336123_+"; exonnum "1"; txlen "583";
chr14	sragcm37_es	exon	118335880	118336123	0.00744020766561119	+	.	gene_id "sragcm37_gene_15316"; transcript_id "sragcm37_gene_15316_tx_5"; exon_id "chr14_118335880_118336123_+"; exonnum "1"; txlen "1338";
chr14	sragcm37_es	exon	118344666	118344804	0.00744020766561119	+	.	gene_id "sragcm37_gene_15316"; transcript_id "sragcm37_gene_15316_tx_6"; exon_id "chr14_118344666_118344804_+"; exonnum "1"; txlen "1233";
chr14	sragcm37_mid	exon	118345333	118345529	0.0188517752100391	+	.	gene_id "sragcm37_gene_15316"; transcript_id "sragcm37_gene_15316_tx_4"; exon_id "chr14_118345333_118345529_+"; exonnum "2"; txlen "583";
chr14	sragcm37_mid	exon	118345333	118345529	0.00744020766561119	+	.	gene_id "sragcm37_gene_15316"; transcript_id "sragcm37_gene_15316_tx_5"; exon_id "chr14_118345333_118345529_+"; exonnum "2"; txlen "1338";
chr14	sragcm37_mid	exon	118345333	118345529	0.00744020766561119	+	.	gene_id "sragcm37_gene_15316"; transcript_id "sragcm37_gene_15316_tx_6"; exon_id "chr14_118345333_118345529_+"; exonnum "2"; txlen "1233";
chr14	sragcm37_ss	exon	118345772	118345913	0.0188517752100391	+	.	gene_id "sragcm37_gene_15316"; transcript_id "sragcm37_gene_15316_tx_4"; exon_id "chr14_118345772_118345913_+"; exonnum "3"; txlen "583";
chr14	sragcm37_mid	exon	118350258	118350451	0.0929095512817596	+	.	gene_id "sragcm37_gene_15316"; transcript_id "sragcm37_gene_15316_tx_2"; exon_id "chr14_118350258_118350451_+"; exonnum "2"; txlen "536";
chr14	sragcm37_ss	exon	118351432	118351529	0.0929095512817596	+	.	gene_id "sragcm37_gene_15316"; transcript_id "sragcm37_gene_15316_tx_2"; exon_id "chr14_118351432_118351529_+"; exonnum "3"; txlen "536";
chr14	sragcm37_mid	exon	118352745	118352954	0.00744020766561119	+	.	gene_id "sragcm37_gene_15316"; transcript_id "sragcm37_gene_15316_tx_5"; exon_id "chr14_118352745_118352954_+"; exonnum "3"; txlen "1338";
chr14	sragcm37_mid	exon	118352745	118352954	0.00744020766561119	+	.	gene_id "sragcm37_gene_15316"; transcript_id "sragcm37_gene_15316_tx_6"; exon_id "chr14_118352745_118352954_+"; exonnum "3"; txlen "1233";
chr14	sragcm37_ss	exon	118353455	118354141	0.140045323076641	+	.	gene_id "sragcm37_gene_15316"; transcript_id "sragcm37_gene_15316_tx_1"; exon_id "chr14_118353455_118354141_+"; exonnum "2"; txlen "931";
chr14	sragcm37_ss	exon	118353455	118354141	0.00744020766561119	+	.	gene_id "sragcm37_gene_15316"; transcript_id "sragcm37_gene_15316_tx_5"; exon_id "chr14_118353455_118354141_+"; exonnum "4"; txlen "1338";
chr14	sragcm37_ss	exon	118353455	118354141	0.00744020766561119	+	.	gene_id "sragcm37_gene_15316"; transcript_id "sragcm37_gene_15316_tx_6"; exon_id "chr14_118353455_118354141_+"; exonnum "4"; txlen "1233";
chr14	HAVANA	UTR	118374570	118374604	0	+	.	gene_id "ENSMUSG00000022131.4"; transcript_id "ENSMUST00000022728.4"; gene_type "protein_coding"; gene_name "Gpr180"; transcript_type "protein_coding"; transcript_name "Gpr180-201"; exon_number 1; exon_id "ENSMUSE00000251881.5"; level 2; protein_id "ENSMUSP00000022728.3"; transcript_support_level "1"; mgi_id "MGI:1930949"; tag "basic"; tag "Ensembl_canonical"; tag "GENCODE_Primary"; tag "appris_principal_1"; tag "CCDS"; ccdsid "CCDS27333.1"; havana_gene "OTTMUSG00000069735.1"; havana_transcript "OTTMUST00000168677.1";
chr14	HAVANA	exon	118374570	118374752	0	+	.	gene_id "ENSMUSG00000022131.4"; transcript_id "ENSMUST00000022728.4"; gene_type "protein_coding"; gene_name "Gpr180"; transcript_type "protein_coding"; transcript_name "Gpr180-201"; exon_number 1; exon_id "ENSMUSE00000251881.5"; level 2; protein_id "ENSMUSP00000022728.3"; transcript_support_level "1"; mgi_id "MGI:1930949"; tag "basic"; tag "Ensembl_canonical"; tag "GENCODE_Primary"; tag "appris_principal_1"; tag "CCDS"; ccdsid "CCDS27333.1"; havana_gene "OTTMUSG00000069735.1"; havana_transcript "OTTMUST00000168677.1";
chr14	ENSEMBL_gcm37	exon	118374570	118374752	3.25343579424412	+	.	gene_id "ENSMUSG00000022131.4"; transcript_id "ENSMUSG00000022131.4_tx_3"; exon_id "chr14_118374570_118374752_+"; exonnum "1"; txlen "2311";
chr14	HAVANA	gene	118374570	118400673	0	+	.	gene_id "ENSMUSG00000022131.4"; gene_type "protein_coding"; gene_name "Gpr180"; level 2; mgi_id "MGI:1930949"; havana_gene "OTTMUSG00000069735.1";
chr14	HAVANA	transcript	118374570	118400673	0	+	.	gene_id "ENSMUSG00000022131.4"; transcript_id "ENSMUST00000022728.4"; gene_type "protein_coding"; gene_name "Gpr180"; transcript_type "protein_coding"; transcript_name "Gpr180-201"; level 2; protein_id "ENSMUSP00000022728.3"; transcript_support_level "1"; mgi_id "MGI:1930949"; tag "basic"; tag "Ensembl_canonical"; tag "GENCODE_Primary"; tag "appris_principal_1"; tag "CCDS"; ccdsid "CCDS27333.1"; havana_gene "OTTMUSG00000069735.1"; havana_transcript "OTTMUST00000168677.1";
chr14	HAVANA	start_codon	118374605	118374607	0	+	0	gene_id "ENSMUSG00000022131.4"; transcript_id "ENSMUST00000022728.4"; gene_type "protein_coding"; gene_name "Gpr180"; transcript_type "protein_coding"; transcript_name "Gpr180-201"; exon_number 1; exon_id "ENSMUSE00000251881.5"; level 2; protein_id "ENSMUSP00000022728.3"; transcript_support_level "1"; mgi_id "MGI:1930949"; tag "basic"; tag "Ensembl_canonical"; tag "GENCODE_Primary"; tag "appris_principal_1"; tag "CCDS"; ccdsid "CCDS27333.1"; havana_gene "OTTMUSG00000069735.1"; havana_transcript "OTTMUST00000168677.1";
chr14	HAVANA	CDS	118374605	118374752	0	+	0	gene_id "ENSMUSG00000022131.4"; transcript_id "ENSMUST00000022728.4"; gene_type "protein_coding"; gene_name "Gpr180"; transcript_type "protein_coding"; transcript_name "Gpr180-201"; exon_number 1; exon_id "ENSMUSE00000251881.5"; level 2; protein_id "ENSMUSP00000022728.3"; transcript_support_level "1"; mgi_id "MGI:1930949"; tag "basic"; tag "Ensembl_canonical"; tag "GENCODE_Primary"; tag "appris_principal_1"; tag "CCDS"; ccdsid "CCDS27333.1"; havana_gene "OTTMUSG00000069735.1"; havana_transcript "OTTMUST00000168677.1";
chr14	sragcm37_es	exon	118375113	118375239	0.41722473233644	+	.	gene_id "ENSMUSG00000022131.4"; transcript_id "ENSMUSG00000022131.4_tx_4"; exon_id "chr14_118375113_118375239_+"; exonnum "1"; txlen "2255";
chr14	sragcm37_mid	exon	118375355	118375790	3.25343579424412	+	.	gene_id "ENSMUSG00000022131.4"; transcript_id "ENSMUSG00000022131.4_tx_3"; exon_id "chr14_118375355_118375790_+"; exonnum "2"; txlen "2311";
chr14	sragcm37_mid	exon	118375355	118375790	0.41722473233644	+	.	gene_id "ENSMUSG00000022131.4"; transcript_id "ENSMUSG00000022131.4_tx_4"; exon_id "chr14_118375355_118375790_+"; exonnum "2"; txlen "2255";
chr14	HAVANA	exon	118377149	118377307	0	+	.	gene_id "ENSMUSG00000022131.4"; transcript_id "ENSMUST00000022728.4"; gene_type "protein_coding"; gene_name "Gpr180"; transcript_type "protein_coding"; transcript_name "Gpr180-201"; exon_number 2; exon_id "ENSMUSE00000123809.2"; level 2; protein_id "ENSMUSP00000022728.3"; transcript_support_level "1"; mgi_id "MGI:1930949"; tag "basic"; tag "Ensembl_canonical"; tag "GENCODE_Primary"; tag "appris_principal_1"; tag "CCDS"; ccdsid "CCDS27333.1"; havana_gene "OTTMUSG00000069735.1"; havana_transcript "OTTMUST00000168677.1";
chr14	HAVANA	CDS	118377149	118377307	0	+	2	gene_id "ENSMUSG00000022131.4"; transcript_id "ENSMUST00000022728.4"; gene_type "protein_coding"; gene_name "Gpr180"; transcript_type "protein_coding"; transcript_name "Gpr180-201"; exon_number 2; exon_id "ENSMUSE00000123809.2"; level 2; protein_id "ENSMUSP00000022728.3"; transcript_support_level "1"; mgi_id "MGI:1930949"; tag "basic"; tag "Ensembl_canonical"; tag "GENCODE_Primary"; tag "appris_principal_1"; tag "CCDS"; ccdsid "CCDS27333.1"; havana_gene "OTTMUSG00000069735.1"; havana_transcript "OTTMUST00000168677.1";
chr14	ENSEMBL_gcm37	exon	118377149	118377307	3.25343579424412	+	.	gene_id "ENSMUSG00000022131.4"; transcript_id "ENSMUSG00000022131.4_tx_3"; exon_id "chr14_118377149_118377307_+"; exonnum "3"; txlen "2311";
chr14	ENSEMBL_gcm37	exon	118377149	118377307	0.41722473233644	+	.	gene_id "ENSMUSG00000022131.4"; transcript_id "ENSMUSG00000022131.4_tx_4"; exon_id "chr14_118377149_118377307_+"; exonnum "3"; txlen "2255";
chr14	HAVANA	exon	118385497	118385697	0	+	.	gene_id "ENSMUSG00000022131.4"; transcript_id "ENSMUST00000022728.4"; gene_type "protein_coding"; gene_name "Gpr180"; transcript_type "protein_coding"; transcript_name "Gpr180-201"; exon_number 3; exon_id "ENSMUSE00000123813.2"; level 2; protein_id "ENSMUSP00000022728.3"; transcript_support_level "1"; mgi_id "MGI:1930949"; tag "basic"; tag "Ensembl_canonical"; tag "GENCODE_Primary"; tag "appris_principal_1"; tag "CCDS"; ccdsid "CCDS27333.1"; havana_gene "OTTMUSG00000069735.1"; havana_transcript "OTTMUST00000168677.1";
chr14	HAVANA	CDS	118385497	118385697	0	+	2	gene_id "ENSMUSG00000022131.4"; transcript_id "ENSMUST00000022728.4"; gene_type "protein_coding"; gene_name "Gpr180"; transcript_type "protein_coding"; transcript_name "Gpr180-201"; exon_number 3; exon_id "ENSMUSE00000123813.2"; level 2; protein_id "ENSMUSP00000022728.3"; transcript_support_level "1"; mgi_id "MGI:1930949"; tag "basic"; tag "Ensembl_canonical"; tag "GENCODE_Primary"; tag "appris_principal_1"; tag "CCDS"; ccdsid "CCDS27333.1"; havana_gene "OTTMUSG00000069735.1"; havana_transcript "OTTMUST00000168677.1";
chr14	ENSEMBL_gcm37	exon	118385497	118385697	3.25343579424412	+	.	gene_id "ENSMUSG00000022131.4"; transcript_id "ENSMUSG00000022131.4_tx_3"; exon_id "chr14_118385497_118385697_+"; exonnum "4"; txlen "2311";
chr14	ENSEMBL_gcm37	exon	118385497	118385697	0.41722473233644	+	.	gene_id "ENSMUSG00000022131.4"; transcript_id "ENSMUSG00000022131.4_tx_4"; exon_id "chr14_118385497_118385697_+"; exonnum "4"; txlen "2255";
chr14	HAVANA	exon	118390981	118391161	0	+	.	gene_id "ENSMUSG00000022131.4"; transcript_id "ENSMUST00000022728.4"; gene_type "protein_coding"; gene_name "Gpr180"; transcript_type "protein_coding"; transcript_name "Gpr180-201"; exon_number 4; exon_id "ENSMUSE00000123810.2"; level 2; protein_id "ENSMUSP00000022728.3"; transcript_support_level "1"; mgi_id "MGI:1930949"; tag "basic"; tag "Ensembl_canonical"; tag "GENCODE_Primary"; tag "appris_principal_1"; tag "CCDS"; ccdsid "CCDS27333.1"; havana_gene "OTTMUSG00000069735.1"; havana_transcript "OTTMUST00000168677.1";
chr14	HAVANA	CDS	118390981	118391161	0	+	2	gene_id "ENSMUSG00000022131.4"; transcript_id "ENSMUST00000022728.4"; gene_type "protein_coding"; gene_name "Gpr180"; transcript_type "protein_coding"; transcript_name "Gpr180-201"; exon_number 4; exon_id "ENSMUSE00000123810.2"; level 2; protein_id "ENSMUSP00000022728.3"; transcript_support_level "1"; mgi_id "MGI:1930949"; tag "basic"; tag "Ensembl_canonical"; tag "GENCODE_Primary"; tag "appris_principal_1"; tag "CCDS"; ccdsid "CCDS27333.1"; havana_gene "OTTMUSG00000069735.1"; havana_transcript "OTTMUST00000168677.1";
chr14	ENSEMBL_gcm37	exon	118390981	118391161	3.25343579424412	+	.	gene_id "ENSMUSG00000022131.4"; transcript_id "ENSMUSG00000022131.4_tx_3"; exon_id "chr14_118390981_118391161_+"; exonnum "5"; txlen "2311";
chr14	ENSEMBL_gcm37	exon	118390981	118391161	0.41722473233644	+	.	gene_id "ENSMUSG00000022131.4"; transcript_id "ENSMUSG00000022131.4_tx_4"; exon_id "chr14_118390981_118391161_+"; exonnum "5"; txlen "2255";
chr14	HAVANA	exon	118391289	118391338	0	+	.	gene_id "ENSMUSG00000022131.4"; transcript_id "ENSMUST00000022728.4"; gene_type "protein_coding"; gene_name "Gpr180"; transcript_type "protein_coding"; transcript_name "Gpr180-201"; exon_number 5; exon_id "ENSMUSE00000123807.2"; level 2; protein_id "ENSMUSP00000022728.3"; transcript_support_level "1"; mgi_id "MGI:1930949"; tag "basic"; tag "Ensembl_canonical"; tag "GENCODE_Primary"; tag "appris_principal_1"; tag "CCDS"; ccdsid "CCDS27333.1"; havana_gene "OTTMUSG00000069735.1"; havana_transcript "OTTMUST00000168677.1";
chr14	HAVANA	CDS	118391289	118391338	0	+	1	gene_id "ENSMUSG00000022131.4"; transcript_id "ENSMUST00000022728.4"; gene_type "protein_coding"; gene_name "Gpr180"; transcript_type "protein_coding"; transcript_name "Gpr180-201"; exon_number 5; exon_id "ENSMUSE00000123807.2"; level 2; protein_id "ENSMUSP00000022728.3"; transcript_support_level "1"; mgi_id "MGI:1930949"; tag "basic"; tag "Ensembl_canonical"; tag "GENCODE_Primary"; tag "appris_principal_1"; tag "CCDS"; ccdsid "CCDS27333.1"; havana_gene "OTTMUSG00000069735.1"; havana_transcript "OTTMUST00000168677.1";
chr14	ENSEMBL_gcm37	exon	118391289	118391338	3.25343579424412	+	.	gene_id "ENSMUSG00000022131.4"; transcript_id "ENSMUSG00000022131.4_tx_3"; exon_id "chr14_118391289_118391338_+"; exonnum "6"; txlen "2311";
chr14	ENSEMBL_gcm37	exon	118391289	118391338	0.41722473233644	+	.	gene_id "ENSMUSG00000022131.4"; transcript_id "ENSMUSG00000022131.4_tx_4"; exon_id "chr14_118391289_118391338_+"; exonnum "6"; txlen "2255";
chr14	HAVANA	exon	118395309	118395466	0	+	.	gene_id "ENSMUSG00000022131.4"; transcript_id "ENSMUST00000022728.4"; gene_type "protein_coding"; gene_name "Gpr180"; transcript_type "protein_coding"; transcript_name "Gpr180-201"; exon_number 6; exon_id "ENSMUSE00000123806.2"; level 2; protein_id "ENSMUSP00000022728.3"; transcript_support_level "1"; mgi_id "MGI:1930949"; tag "basic"; tag "Ensembl_canonical"; tag "GENCODE_Primary"; tag "appris_principal_1"; tag "CCDS"; ccdsid "CCDS27333.1"; havana_gene "OTTMUSG00000069735.1"; havana_transcript "OTTMUST00000168677.1";
chr14	HAVANA	CDS	118395309	118395466	0	+	2	gene_id "ENSMUSG00000022131.4"; transcript_id "ENSMUST00000022728.4"; gene_type "protein_coding"; gene_name "Gpr180"; transcript_type "protein_coding"; transcript_name "Gpr180-201"; exon_number 6; exon_id "ENSMUSE00000123806.2"; level 2; protein_id "ENSMUSP00000022728.3"; transcript_support_level "1"; mgi_id "MGI:1930949"; tag "basic"; tag "Ensembl_canonical"; tag "GENCODE_Primary"; tag "appris_principal_1"; tag "CCDS"; ccdsid "CCDS27333.1"; havana_gene "OTTMUSG00000069735.1"; havana_transcript "OTTMUST00000168677.1";
chr14	ENSEMBL_gcm37	exon	118395309	118395466	3.25343579424412	+	.	gene_id "ENSMUSG00000022131.4"; transcript_id "ENSMUSG00000022131.4_tx_3"; exon_id "chr14_118395309_118395466_+"; exonnum "7"; txlen "2311";
chr14	ENSEMBL_gcm37	exon	118395309	118395466	0.41722473233644	+	.	gene_id "ENSMUSG00000022131.4"; transcript_id "ENSMUSG00000022131.4_tx_4"; exon_id "chr14_118395309_118395466_+"; exonnum "7"; txlen "2255";
chr14	HAVANA	exon	118397405	118397596	0	+	.	gene_id "ENSMUSG00000022131.4"; transcript_id "ENSMUST00000022728.4"; gene_type "protein_coding"; gene_name "Gpr180"; transcript_type "protein_coding"; transcript_name "Gpr180-201"; exon_number 7; exon_id "ENSMUSE00000123811.2"; level 2; protein_id "ENSMUSP00000022728.3"; transcript_support_level "1"; mgi_id "MGI:1930949"; tag "basic"; tag "Ensembl_canonical"; tag "GENCODE_Primary"; tag "appris_principal_1"; tag "CCDS"; ccdsid "CCDS27333.1"; havana_gene "OTTMUSG00000069735.1"; havana_transcript "OTTMUST00000168677.1";
chr14	HAVANA	CDS	118397405	118397596	0	+	0	gene_id "ENSMUSG00000022131.4"; transcript_id "ENSMUST00000022728.4"; gene_type "protein_coding"; gene_name "Gpr180"; transcript_type "protein_coding"; transcript_name "Gpr180-201"; exon_number 7; exon_id "ENSMUSE00000123811.2"; level 2; protein_id "ENSMUSP00000022728.3"; transcript_support_level "1"; mgi_id "MGI:1930949"; tag "basic"; tag "Ensembl_canonical"; tag "GENCODE_Primary"; tag "appris_principal_1"; tag "CCDS"; ccdsid "CCDS27333.1"; havana_gene "OTTMUSG00000069735.1"; havana_transcript "OTTMUST00000168677.1";
chr14	ENSEMBL_gcm37	exon	118397405	118397596	3.25343579424412	+	.	gene_id "ENSMUSG00000022131.4"; transcript_id "ENSMUSG00000022131.4_tx_3"; exon_id "chr14_118397405_118397596_+"; exonnum "8"; txlen "2311";
chr14	ENSEMBL_gcm37	exon	118397405	118397596	0.41722473233644	+	.	gene_id "ENSMUSG00000022131.4"; transcript_id "ENSMUSG00000022131.4_tx_4"; exon_id "chr14_118397405_118397596_+"; exonnum "8"; txlen "2255";
chr14	HAVANA	exon	118398969	118399046	0	+	.	gene_id "ENSMUSG00000022131.4"; transcript_id "ENSMUST00000022728.4"; gene_type "protein_coding"; gene_name "Gpr180"; transcript_type "protein_coding"; transcript_name "Gpr180-201"; exon_number 8; exon_id "ENSMUSE00000123808.2"; level 2; protein_id "ENSMUSP00000022728.3"; transcript_support_level "1"; mgi_id "MGI:1930949"; tag "basic"; tag "Ensembl_canonical"; tag "GENCODE_Primary"; tag "appris_principal_1"; tag "CCDS"; ccdsid "CCDS27333.1"; havana_gene "OTTMUSG00000069735.1"; havana_transcript "OTTMUST00000168677.1";
chr14	HAVANA	CDS	118398969	118399046	0	+	0	gene_id "ENSMUSG00000022131.4"; transcript_id "ENSMUST00000022728.4"; gene_type "protein_coding"; gene_name "Gpr180"; transcript_type "protein_coding"; transcript_name "Gpr180-201"; exon_number 8; exon_id "ENSMUSE00000123808.2"; level 2; protein_id "ENSMUSP00000022728.3"; transcript_support_level "1"; mgi_id "MGI:1930949"; tag "basic"; tag "Ensembl_canonical"; tag "GENCODE_Primary"; tag "appris_principal_1"; tag "CCDS"; ccdsid "CCDS27333.1"; havana_gene "OTTMUSG00000069735.1"; havana_transcript "OTTMUST00000168677.1";
chr14	ENSEMBL_gcm37	exon	118398969	118399046	3.25343579424412	+	.	gene_id "ENSMUSG00000022131.4"; transcript_id "ENSMUSG00000022131.4_tx_3"; exon_id "chr14_118398969_118399046_+"; exonnum "9"; txlen "2311";
chr14	ENSEMBL_gcm37	exon	118398969	118399046	0.41722473233644	+	.	gene_id "ENSMUSG00000022131.4"; transcript_id "ENSMUSG00000022131.4_tx_4"; exon_id "chr14_118398969_118399046_+"; exonnum "9"; txlen "2255";
chr14	HAVANA	CDS	118400001	118400156	0	+	0	gene_id "ENSMUSG00000022131.4"; transcript_id "ENSMUST00000022728.4"; gene_type "protein_coding"; gene_name "Gpr180"; transcript_type "protein_coding"; transcript_name "Gpr180-201"; exon_number 9; exon_id "ENSMUSE00000123812.4"; level 2; protein_id "ENSMUSP00000022728.3"; transcript_support_level "1"; mgi_id "MGI:1930949"; tag "basic"; tag "Ensembl_canonical"; tag "GENCODE_Primary"; tag "appris_principal_1"; tag "CCDS"; ccdsid "CCDS27333.1"; havana_gene "OTTMUSG00000069735.1"; havana_transcript "OTTMUST00000168677.1";
chr14	HAVANA	exon	118400001	118400673	0	+	.	gene_id "ENSMUSG00000022131.4"; transcript_id "ENSMUST00000022728.4"; gene_type "protein_coding"; gene_name "Gpr180"; transcript_type "protein_coding"; transcript_name "Gpr180-201"; exon_number 9; exon_id "ENSMUSE00000123812.4"; level 2; protein_id "ENSMUSP00000022728.3"; transcript_support_level "1"; mgi_id "MGI:1930949"; tag "basic"; tag "Ensembl_canonical"; tag "GENCODE_Primary"; tag "appris_principal_1"; tag "CCDS"; ccdsid "CCDS27333.1"; havana_gene "OTTMUSG00000069735.1"; havana_transcript "OTTMUST00000168677.1";
chr14	ENSEMBL_gcm37	exon	118400001	118400673	3.25343579424412	+	.	gene_id "ENSMUSG00000022131.4"; transcript_id "ENSMUSG00000022131.4_tx_3"; exon_id "chr14_118400001_118400673_+"; exonnum "10"; txlen "2311";
chr14	ENSEMBL_gcm37	exon	118400001	118400673	0.41722473233644	+	.	gene_id "ENSMUSG00000022131.4"; transcript_id "ENSMUSG00000022131.4_tx_4"; exon_id "chr14_118400001_118400673_+"; exonnum "10"; txlen "2255";
chr14	HAVANA	stop_codon	118400157	118400159	0	+	0	gene_id "ENSMUSG00000022131.4"; transcript_id "ENSMUST00000022728.4"; gene_type "protein_coding"; gene_name "Gpr180"; transcript_type "protein_coding"; transcript_name "Gpr180-201"; exon_number 9; exon_id "ENSMUSE00000123812.4"; level 2; protein_id "ENSMUSP00000022728.3"; transcript_support_level "1"; mgi_id "MGI:1930949"; tag "basic"; tag "Ensembl_canonical"; tag "GENCODE_Primary"; tag "appris_principal_1"; tag "CCDS"; ccdsid "CCDS27333.1"; havana_gene "OTTMUSG00000069735.1"; havana_transcript "OTTMUST00000168677.1";
chr14	HAVANA	UTR	118400157	118400673	0	+	.	gene_id "ENSMUSG00000022131.4"; transcript_id "ENSMUST00000022728.4"; gene_type "protein_coding"; gene_name "Gpr180"; transcript_type "protein_coding"; transcript_name "Gpr180-201"; exon_number 9; exon_id "ENSMUSE00000123812.4"; level 2; protein_id "ENSMUSP00000022728.3"; transcript_support_level "1"; mgi_id "MGI:1930949"; tag "basic"; tag "Ensembl_canonical"; tag "GENCODE_Primary"; tag "appris_principal_1"; tag "CCDS"; ccdsid "CCDS27333.1"; havana_gene "OTTMUSG00000069735.1"; havana_transcript "OTTMUST00000168677.1";
chr14	HAVANA	exon	118446790	118449911	0	+	.	gene_id "ENSMUSG00000115774.3"; transcript_id "ENSMUST00000227898.3"; gene_type "lncRNA"; gene_name "4933431J24Rik"; transcript_type "lncRNA"; transcript_name "4933431J24Rik-201"; exon_number 1; exon_id "ENSMUSE00001605487.1"; level 2; mgi_id "MGI:1918548"; tag "basic"; tag "Ensembl_canonical"; tag "GENCODE_Primary"; tag "TAGENE"; havana_gene "OTTMUSG00000069736.1"; havana_transcript "OTTMUST00000168678.1";
chr14	HAVANA	transcript	118446790	118452233	0	+	.	gene_id "ENSMUSG00000115774.3"; transcript_id "ENSMUST00000227898.3"; gene_type "lncRNA"; gene_name "4933431J24Rik"; transcript_type "lncRNA"; transcript_name "4933431J24Rik-201"; level 2; mgi_id "MGI:1918548"; tag "basic"; tag "Ensembl_canonical"; tag "GENCODE_Primary"; tag "TAGENE"; havana_gene "OTTMUSG00000069736.1"; havana_transcript "OTTMUST00000168678.1";
chr14	HAVANA	gene	118446790	118452707	0	+	.	gene_id "ENSMUSG00000115774.3"; gene_type "lncRNA"; gene_name "4933431J24Rik"; level 2; mgi_id "MGI:1918548"; havana_gene "OTTMUSG00000069736.1";
chr14	HAVANA	exon	118449093	118449778	0	+	.	gene_id "ENSMUSG00000115774.3"; transcript_id "ENSMUST00000227956.3"; gene_type "lncRNA"; gene_name "4933431J24Rik"; transcript_type "lncRNA"; transcript_name "4933431J24Rik-202"; exon_number 1; exon_id "ENSMUSE00001605491.1"; level 2; mgi_id "MGI:1918548"; tag "TAGENE"; havana_gene "OTTMUSG00000069736.1"; havana_transcript "OTTMUST00000168679.1";
chr14	HAVANA	transcript	118449093	118451167	0	+	.	gene_id "ENSMUSG00000115774.3"; transcript_id "ENSMUST00000227956.3"; gene_type "lncRNA"; gene_name "4933431J24Rik"; transcript_type "lncRNA"; transcript_name "4933431J24Rik-202"; level 2; mgi_id "MGI:1918548"; tag "TAGENE"; havana_gene "OTTMUSG00000069736.1"; havana_transcript "OTTMUST00000168679.1";
chr14	HAVANA	exon	118449103	118449911	0	+	.	gene_id "ENSMUSG00000115774.3"; transcript_id "ENSMUST00000306424.1"; gene_type "lncRNA"; gene_name "4933431J24Rik"; transcript_type "lncRNA"; transcript_name "4933431J24Rik-224"; exon_number 1; exon_id "ENSMUSE00001605494.1"; level 2; mgi_id "MGI:1918548"; tag "TAGENE"; havana_gene "OTTMUSG00000069736.1";
chr14	HAVANA	transcript	118449103	118451165	0	+	.	gene_id "ENSMUSG00000115774.3"; transcript_id "ENSMUST00000306424.1"; gene_type "lncRNA"; gene_name "4933431J24Rik"; transcript_type "lncRNA"; transcript_name "4933431J24Rik-224"; level 2; mgi_id "MGI:1918548"; tag "TAGENE"; havana_gene "OTTMUSG00000069736.1";
chr14	HAVANA	exon	118449108	118449258	0	+	.	gene_id "ENSMUSG00000115774.3"; transcript_id "ENSMUST00000306426.1"; gene_type "lncRNA"; gene_name "4933431J24Rik"; transcript_type "lncRNA"; transcript_name "4933431J24Rik-226"; exon_number 1; exon_id "ENSMUSE00001605456.1"; level 2; mgi_id "MGI:1918548"; tag "TAGENE"; havana_gene "OTTMUSG00000069736.1";
chr14	HAVANA	transcript	118449108	118450567	0	+	.	gene_id "ENSMUSG00000115774.3"; transcript_id "ENSMUST00000306426.1"; gene_type "lncRNA"; gene_name "4933431J24Rik"; transcript_type "lncRNA"; transcript_name "4933431J24Rik-226"; level 2; mgi_id "MGI:1918548"; tag "TAGENE"; havana_gene "OTTMUSG00000069736.1";
chr14	HAVANA	exon	118449128	118449778	0	+	.	gene_id "ENSMUSG00000115774.3"; transcript_id "ENSMUST00000306425.1"; gene_type "lncRNA"; gene_name "4933431J24Rik"; transcript_type "lncRNA"; transcript_name "4933431J24Rik-225"; exon_number 1; exon_id "ENSMUSE00001605495.1"; level 2; mgi_id "MGI:1918548"; tag "TAGENE"; havana_gene "OTTMUSG00000069736.1";
chr14	HAVANA	transcript	118449128	118451161	0	+	.	gene_id "ENSMUSG00000115774.3"; transcript_id "ENSMUST00000306425.1"; gene_type "lncRNA"; gene_name "4933431J24Rik"; transcript_type "lncRNA"; transcript_name "4933431J24Rik-225"; level 2; mgi_id "MGI:1918548"; tag "TAGENE"; havana_gene "OTTMUSG00000069736.1";
chr14	HAVANA	exon	118449517	118449778	0	+	.	gene_id "ENSMUSG00000115774.3"; transcript_id "ENSMUST00000306430.1"; gene_type "lncRNA"; gene_name "4933431J24Rik"; transcript_type "lncRNA"; transcript_name "4933431J24Rik-230"; exon_number 1; exon_id "ENSMUSE00001605451.1"; level 2; mgi_id "MGI:1918548"; tag "TAGENE"; havana_gene "OTTMUSG00000069736.1";
chr14	HAVANA	transcript	118449517	118450559	0	+	.	gene_id "ENSMUSG00000115774.3"; transcript_id "ENSMUST00000306430.1"; gene_type "lncRNA"; gene_name "4933431J24Rik"; transcript_type "lncRNA"; transcript_name "4933431J24Rik-230"; level 2; mgi_id "MGI:1918548"; tag "TAGENE"; havana_gene "OTTMUSG00000069736.1";
chr14	HAVANA	exon	118449618	118449778	0	+	.	gene_id "ENSMUSG00000115774.3"; transcript_id "ENSMUST00000306403.1"; gene_type "lncRNA"; gene_name "4933431J24Rik"; transcript_type "lncRNA"; transcript_name "4933431J24Rik-203"; exon_number 1; exon_id "ENSMUSE00001605477.1"; level 2; mgi_id "MGI:1918548"; tag "TAGENE"; havana_gene "OTTMUSG00000069736.1";
chr14	HAVANA	transcript	118449618	118452697	0	+	.	gene_id "ENSMUSG00000115774.3"; transcript_id "ENSMUST00000306403.1"; gene_type "lncRNA"; gene_name "4933431J24Rik"; transcript_type "lncRNA"; transcript_name "4933431J24Rik-203"; level 2; mgi_id "MGI:1918548"; tag "TAGENE"; havana_gene "OTTMUSG00000069736.1";
chr14	HAVANA	exon	118449655	118449778	0	+	.	gene_id "ENSMUSG00000115774.3"; transcript_id "ENSMUST00000306426.1"; gene_type "lncRNA"; gene_name "4933431J24Rik"; transcript_type "lncRNA"; transcript_name "4933431J24Rik-226"; exon_number 2; exon_id "ENSMUSE00001605466.1"; level 2; mgi_id "MGI:1918548"; tag "TAGENE"; havana_gene "OTTMUSG00000069736.1";
chr14	HAVANA	exon	118449702	118449778	0	+	.	gene_id "ENSMUSG00000115774.3"; transcript_id "ENSMUST00000306412.1"; gene_type "lncRNA"; gene_name "4933431J24Rik"; transcript_type "lncRNA"; transcript_name "4933431J24Rik-212"; exon_number 1; exon_id "ENSMUSE00001605449.1"; level 2; mgi_id "MGI:1918548"; tag "TAGENE"; havana_gene "OTTMUSG00000069736.1";
chr14	HAVANA	exon	118449702	118449778	0	+	.	gene_id "ENSMUSG00000115774.3"; transcript_id "ENSMUST00000306413.1"; gene_type "lncRNA"; gene_name "4933431J24Rik"; transcript_type "lncRNA"; transcript_name "4933431J24Rik-213"; exon_number 1; exon_id "ENSMUSE00001605449.1"; level 2; mgi_id "MGI:1918548"; tag "TAGENE"; havana_gene "OTTMUSG00000069736.1";
chr14	HAVANA	transcript	118449702	118452233	0	+	.	gene_id "ENSMUSG00000115774.3"; transcript_id "ENSMUST00000306412.1"; gene_type "lncRNA"; gene_name "4933431J24Rik"; transcript_type "lncRNA"; transcript_name "4933431J24Rik-212"; level 2; mgi_id "MGI:1918548"; tag "TAGENE"; havana_gene "OTTMUSG00000069736.1";
chr14	HAVANA	transcript	118449702	118452233	0	+	.	gene_id "ENSMUSG00000115774.3"; transcript_id "ENSMUST00000306413.1"; gene_type "lncRNA"; gene_name "4933431J24Rik"; transcript_type "lncRNA"; transcript_name "4933431J24Rik-213"; level 2; mgi_id "MGI:1918548"; tag "TAGENE"; havana_gene "OTTMUSG00000069736.1";
chr14	HAVANA	exon	118449713	118449911	0	+	.	gene_id "ENSMUSG00000115774.3"; transcript_id "ENSMUST00000306404.1"; gene_type "lncRNA"; gene_name "4933431J24Rik"; transcript_type "lncRNA"; transcript_name "4933431J24Rik-204"; exon_number 1; exon_id "ENSMUSE00001605455.1"; level 2; mgi_id "MGI:1918548"; tag "TAGENE"; havana_gene "OTTMUSG00000069736.1";
chr14	HAVANA	transcript	118449713	118452707	0	+	.	gene_id "ENSMUSG00000115774.3"; transcript_id "ENSMUST00000306404.1"; gene_type "lncRNA"; gene_name "4933431J24Rik"; transcript_type "lncRNA"; transcript_name "4933431J24Rik-204"; level 2; mgi_id "MGI:1918548"; tag "TAGENE"; havana_gene "OTTMUSG00000069736.1";
chr14	HAVANA	exon	118449723	118449911	0	+	.	gene_id "ENSMUSG00000115774.3"; transcript_id "ENSMUST00000306414.1"; gene_type "lncRNA"; gene_name "4933431J24Rik"; transcript_type "lncRNA"; transcript_name "4933431J24Rik-214"; exon_number 1; exon_id "ENSMUSE00001605489.1"; level 2; mgi_id "MGI:1918548"; tag "TAGENE"; havana_gene "OTTMUSG00000069736.1";
chr14	HAVANA	transcript	118449723	118452233	0	+	.	gene_id "ENSMUSG00000115774.3"; transcript_id "ENSMUST00000306414.1"; gene_type "lncRNA"; gene_name "4933431J24Rik"; transcript_type "lncRNA"; transcript_name "4933431J24Rik-214"; level 2; mgi_id "MGI:1918548"; tag "TAGENE"; havana_gene "OTTMUSG00000069736.1";
chr14	HAVANA	exon	118449734	118449911	0	+	.	gene_id "ENSMUSG00000115774.3"; transcript_id "ENSMUST00000306415.1"; gene_type "lncRNA"; gene_name "4933431J24Rik"; transcript_type "lncRNA"; transcript_name "4933431J24Rik-215"; exon_number 1; exon_id "ENSMUSE00001605472.1"; level 2; mgi_id "MGI:1918548"; tag "TAGENE"; havana_gene "OTTMUSG00000069736.1";
chr14	HAVANA	transcript	118449734	118452233	0	+	.	gene_id "ENSMUSG00000115774.3"; transcript_id "ENSMUST00000306415.1"; gene_type "lncRNA"; gene_name "4933431J24Rik"; transcript_type "lncRNA"; transcript_name "4933431J24Rik-215"; level 2; mgi_id "MGI:1918548"; tag "TAGENE"; havana_gene "OTTMUSG00000069736.1";
chr14	HAVANA	exon	118449735	118449911	0	+	.	gene_id "ENSMUSG00000115774.3"; transcript_id "ENSMUST00000306427.1"; gene_type "lncRNA"; gene_name "4933431J24Rik"; transcript_type "lncRNA"; transcript_name "4933431J24Rik-227"; exon_number 1; exon_id "ENSMUSE00001605479.1"; level 2; mgi_id "MGI:1918548"; tag "TAGENE"; havana_gene "OTTMUSG00000069736.1";
chr14	HAVANA	exon	118449735	118449911	0	+	.	gene_id "ENSMUSG00000115774.3"; transcript_id "ENSMUST00000306416.1"; gene_type "lncRNA"; gene_name "4933431J24Rik"; transcript_type "lncRNA"; transcript_name "4933431J24Rik-216"; exon_number 1; exon_id "ENSMUSE00001605479.1"; level 2; mgi_id "MGI:1918548"; tag "TAGENE"; havana_gene "OTTMUSG00000069736.1";
chr14	HAVANA	exon	118449735	118449911	0	+	.	gene_id "ENSMUSG00000115774.3"; transcript_id "ENSMUST00000306405.1"; gene_type "lncRNA"; gene_name "4933431J24Rik"; transcript_type "lncRNA"; transcript_name "4933431J24Rik-205"; exon_number 1; exon_id "ENSMUSE00001605479.1"; level 2; mgi_id "MGI:1918548"; tag "basic"; tag "TAGENE"; havana_gene "OTTMUSG00000069736.1";
chr14	HAVANA	transcript	118449735	118451161	0	+	.	gene_id "ENSMUSG00000115774.3"; transcript_id "ENSMUST00000306427.1"; gene_type "lncRNA"; gene_name "4933431J24Rik"; transcript_type "lncRNA"; transcript_name "4933431J24Rik-227"; level 2; mgi_id "MGI:1918548"; tag "TAGENE"; havana_gene "OTTMUSG00000069736.1";
chr14	HAVANA	transcript	118449735	118452233	0	+	.	gene_id "ENSMUSG00000115774.3"; transcript_id "ENSMUST00000306416.1"; gene_type "lncRNA"; gene_name "4933431J24Rik"; transcript_type "lncRNA"; transcript_name "4933431J24Rik-216"; level 2; mgi_id "MGI:1918548"; tag "TAGENE"; havana_gene "OTTMUSG00000069736.1";
chr14	HAVANA	transcript	118449735	118452702	0	+	.	gene_id "ENSMUSG00000115774.3"; transcript_id "ENSMUST00000306405.1"; gene_type "lncRNA"; gene_name "4933431J24Rik"; transcript_type "lncRNA"; transcript_name "4933431J24Rik-205"; level 2; mgi_id "MGI:1918548"; tag "basic"; tag "TAGENE"; havana_gene "OTTMUSG00000069736.1";
chr14	HAVANA	exon	118449738	118449911	0	+	.	gene_id "ENSMUSG00000115774.3"; transcript_id "ENSMUST00000306431.1"; gene_type "lncRNA"; gene_name "4933431J24Rik"; transcript_type "lncRNA"; transcript_name "4933431J24Rik-231"; exon_number 1; exon_id "ENSMUSE00001605468.1"; level 2; mgi_id "MGI:1918548"; tag "TAGENE"; havana_gene "OTTMUSG00000069736.1";
chr14	HAVANA	exon	118449738	118449911	0	+	.	gene_id "ENSMUSG00000115774.3"; transcript_id "ENSMUST00000306417.1"; gene_type "lncRNA"; gene_name "4933431J24Rik"; transcript_type "lncRNA"; transcript_name "4933431J24Rik-217"; exon_number 1; exon_id "ENSMUSE00001605468.1"; level 2; mgi_id "MGI:1918548"; tag "TAGENE"; havana_gene "OTTMUSG00000069736.1";
chr14	HAVANA	exon	118449738	118449911	0	+	.	gene_id "ENSMUSG00000115774.3"; transcript_id "ENSMUST00000306406.1"; gene_type "lncRNA"; gene_name "4933431J24Rik"; transcript_type "lncRNA"; transcript_name "4933431J24Rik-206"; exon_number 1; exon_id "ENSMUSE00001605468.1"; level 2; mgi_id "MGI:1918548"; tag "TAGENE"; havana_gene "OTTMUSG00000069736.1";
chr14	HAVANA	transcript	118449738	118450648	0	+	.	gene_id "ENSMUSG00000115774.3"; transcript_id "ENSMUST00000306431.1"; gene_type "lncRNA"; gene_name "4933431J24Rik"; transcript_type "lncRNA"; transcript_name "4933431J24Rik-231"; level 2; mgi_id "MGI:1918548"; tag "TAGENE"; havana_gene "OTTMUSG00000069736.1";
chr14	HAVANA	transcript	118449738	118452233	0	+	.	gene_id "ENSMUSG00000115774.3"; transcript_id "ENSMUST00000306417.1"; gene_type "lncRNA"; gene_name "4933431J24Rik"; transcript_type "lncRNA"; transcript_name "4933431J24Rik-217"; level 2; mgi_id "MGI:1918548"; tag "TAGENE"; havana_gene "OTTMUSG00000069736.1";
chr14	HAVANA	transcript	118449738	118452697	0	+	.	gene_id "ENSMUSG00000115774.3"; transcript_id "ENSMUST00000306406.1"; gene_type "lncRNA"; gene_name "4933431J24Rik"; transcript_type "lncRNA"; transcript_name "4933431J24Rik-206"; level 2; mgi_id "MGI:1918548"; tag "TAGENE"; havana_gene "OTTMUSG00000069736.1";
chr14	HAVANA	exon	118449741	118450014	0	+	.	gene_id "ENSMUSG00000115774.3"; transcript_id "ENSMUST00000306432.1"; gene_type "lncRNA"; gene_name "4933431J24Rik"; transcript_type "lncRNA"; transcript_name "4933431J24Rik-232"; exon_number 1; exon_id "ENSMUSE00001605488.1"; level 2; mgi_id "MGI:1918548"; tag "TAGENE"; havana_gene "OTTMUSG00000069736.1";
chr14	HAVANA	transcript	118449741	118450559	0	+	.	gene_id "ENSMUSG00000115774.3"; transcript_id "ENSMUST00000306432.1"; gene_type "lncRNA"; gene_name "4933431J24Rik"; transcript_type "lncRNA"; transcript_name "4933431J24Rik-232"; level 2; mgi_id "MGI:1918548"; tag "TAGENE"; havana_gene "OTTMUSG00000069736.1";
chr14	HAVANA	exon	118449742	118449911	0	+	.	gene_id "ENSMUSG00000115774.3"; transcript_id "ENSMUST00000306407.1"; gene_type "lncRNA"; gene_name "4933431J24Rik"; transcript_type "lncRNA"; transcript_name "4933431J24Rik-207"; exon_number 1; exon_id "ENSMUSE00001605454.1"; level 2; mgi_id "MGI:1918548"; tag "TAGENE"; havana_gene "OTTMUSG00000069736.1";
chr14	HAVANA	transcript	118449742	118452697	0	+	.	gene_id "ENSMUSG00000115774.3"; transcript_id "ENSMUST00000306407.1"; gene_type "lncRNA"; gene_name "4933431J24Rik"; transcript_type "lncRNA"; transcript_name "4933431J24Rik-207"; level 2; mgi_id "MGI:1918548"; tag "TAGENE"; havana_gene "OTTMUSG00000069736.1";
chr14	HAVANA	exon	118449745	118449778	0	+	.	gene_id "ENSMUSG00000115774.3"; transcript_id "ENSMUST00000306420.1"; gene_type "lncRNA"; gene_name "4933431J24Rik"; transcript_type "lncRNA"; transcript_name "4933431J24Rik-220"; exon_number 1; exon_id "ENSMUSE00001605483.1"; level 2; mgi_id "MGI:1918548"; tag "TAGENE"; havana_gene "OTTMUSG00000069736.1";
chr14	HAVANA	exon	118449745	118449911	0	+	.	gene_id "ENSMUSG00000115774.3"; transcript_id "ENSMUST00000306428.1"; gene_type "lncRNA"; gene_name "4933431J24Rik"; transcript_type "lncRNA"; transcript_name "4933431J24Rik-228"; exon_number 1; exon_id "ENSMUSE00001605467.1"; level 2; mgi_id "MGI:1918548"; tag "TAGENE"; havana_gene "OTTMUSG00000069736.1";
chr14	HAVANA	exon	118449745	118449911	0	+	.	gene_id "ENSMUSG00000115774.3"; transcript_id "ENSMUST00000306429.1"; gene_type "lncRNA"; gene_name "4933431J24Rik"; transcript_type "lncRNA"; transcript_name "4933431J24Rik-229"; exon_number 1; exon_id "ENSMUSE00001605467.1"; level 2; mgi_id "MGI:1918548"; tag "TAGENE"; havana_gene "OTTMUSG00000069736.1";
chr14	HAVANA	exon	118449745	118449911	0	+	.	gene_id "ENSMUSG00000115774.3"; transcript_id "ENSMUST00000306421.1"; gene_type "lncRNA"; gene_name "4933431J24Rik"; transcript_type "lncRNA"; transcript_name "4933431J24Rik-221"; exon_number 1; exon_id "ENSMUSE00001605467.1"; level 2; mgi_id "MGI:1918548"; tag "TAGENE"; havana_gene "OTTMUSG00000069736.1";
chr14	HAVANA	exon	118449745	118449911	0	+	.	gene_id "ENSMUSG00000115774.3"; transcript_id "ENSMUST00000306422.1"; gene_type "lncRNA"; gene_name "4933431J24Rik"; transcript_type "lncRNA"; transcript_name "4933431J24Rik-222"; exon_number 1; exon_id "ENSMUSE00001605467.1"; level 2; mgi_id "MGI:1918548"; tag "TAGENE"; havana_gene "OTTMUSG00000069736.1";
chr14	HAVANA	exon	118449745	118449911	0	+	.	gene_id "ENSMUSG00000115774.3"; transcript_id "ENSMUST00000306418.1"; gene_type "lncRNA"; gene_name "4933431J24Rik"; transcript_type "lncRNA"; transcript_name "4933431J24Rik-218"; exon_number 1; exon_id "ENSMUSE00001605467.1"; level 2; mgi_id "MGI:1918548"; tag "TAGENE"; havana_gene "OTTMUSG00000069736.1";
chr14	HAVANA	exon	118449745	118449911	0	+	.	gene_id "ENSMUSG00000115774.3"; transcript_id "ENSMUST00000306408.1"; gene_type "lncRNA"; gene_name "4933431J24Rik"; transcript_type "lncRNA"; transcript_name "4933431J24Rik-208"; exon_number 1; exon_id "ENSMUSE00001605467.1"; level 2; mgi_id "MGI:1918548"; tag "basic"; tag "TAGENE"; havana_gene "OTTMUSG00000069736.1";
chr14	HAVANA	transcript	118449745	118451159	0	+	.	gene_id "ENSMUSG00000115774.3"; transcript_id "ENSMUST00000306428.1"; gene_type "lncRNA"; gene_name "4933431J24Rik"; transcript_type "lncRNA"; transcript_name "4933431J24Rik-228"; level 2; mgi_id "MGI:1918548"; tag "TAGENE"; havana_gene "OTTMUSG00000069736.1";
chr14	HAVANA	transcript	118449745	118451159	0	+	.	gene_id "ENSMUSG00000115774.3"; transcript_id "ENSMUST00000306429.1"; gene_type "lncRNA"; gene_name "4933431J24Rik"; transcript_type "lncRNA"; transcript_name "4933431J24Rik-229"; level 2; mgi_id "MGI:1918548"; tag "TAGENE"; havana_gene "OTTMUSG00000069736.1";
chr14	HAVANA	transcript	118449745	118452215	0	+	.	gene_id "ENSMUSG00000115774.3"; transcript_id "ENSMUST00000306420.1"; gene_type "lncRNA"; gene_name "4933431J24Rik"; transcript_type "lncRNA"; transcript_name "4933431J24Rik-220"; level 2; mgi_id "MGI:1918548"; tag "TAGENE"; havana_gene "OTTMUSG00000069736.1";
chr14	HAVANA	transcript	118449745	118452215	0	+	.	gene_id "ENSMUSG00000115774.3"; transcript_id "ENSMUST00000306421.1"; gene_type "lncRNA"; gene_name "4933431J24Rik"; transcript_type "lncRNA"; transcript_name "4933431J24Rik-221"; level 2; mgi_id "MGI:1918548"; tag "TAGENE"; havana_gene "OTTMUSG00000069736.1";
chr14	HAVANA	transcript	118449745	118452215	0	+	.	gene_id "ENSMUSG00000115774.3"; transcript_id "ENSMUST00000306422.1"; gene_type "lncRNA"; gene_name "4933431J24Rik"; transcript_type "lncRNA"; transcript_name "4933431J24Rik-222"; level 2; mgi_id "MGI:1918548"; tag "TAGENE"; havana_gene "OTTMUSG00000069736.1";
chr14	HAVANA	transcript	118449745	118452233	0	+	.	gene_id "ENSMUSG00000115774.3"; transcript_id "ENSMUST00000306418.1"; gene_type "lncRNA"; gene_name "4933431J24Rik"; transcript_type "lncRNA"; transcript_name "4933431J24Rik-218"; level 2; mgi_id "MGI:1918548"; tag "TAGENE"; havana_gene "OTTMUSG00000069736.1";
chr14	HAVANA	transcript	118449745	118452697	0	+	.	gene_id "ENSMUSG00000115774.3"; transcript_id "ENSMUST00000306408.1"; gene_type "lncRNA"; gene_name "4933431J24Rik"; transcript_type "lncRNA"; transcript_name "4933431J24Rik-208"; level 2; mgi_id "MGI:1918548"; tag "basic"; tag "TAGENE"; havana_gene "OTTMUSG00000069736.1";
chr14	HAVANA	exon	118449749	118449778	0	+	.	gene_id "ENSMUSG00000115774.3"; transcript_id "ENSMUST00000306419.1"; gene_type "lncRNA"; gene_name "4933431J24Rik"; transcript_type "lncRNA"; transcript_name "4933431J24Rik-219"; exon_number 1; exon_id "ENSMUSE00001605474.1"; level 2; mgi_id "MGI:1918548"; tag "TAGENE"; havana_gene "OTTMUSG00000069736.1";
chr14	HAVANA	transcript	118449749	118452233	0	+	.	gene_id "ENSMUSG00000115774.3"; transcript_id "ENSMUST00000306419.1"; gene_type "lncRNA"; gene_name "4933431J24Rik"; transcript_type "lncRNA"; transcript_name "4933431J24Rik-219"; level 2; mgi_id "MGI:1918548"; tag "TAGENE"; havana_gene "OTTMUSG00000069736.1";
chr14	HAVANA	exon	118449756	118449911	0	+	.	gene_id "ENSMUSG00000115774.3"; transcript_id "ENSMUST00000306409.1"; gene_type "lncRNA"; gene_name "4933431J24Rik"; transcript_type "lncRNA"; transcript_name "4933431J24Rik-209"; exon_number 1; exon_id "ENSMUSE00001605482.1"; level 2; mgi_id "MGI:1918548"; tag "TAGENE"; havana_gene "OTTMUSG00000069736.1";
chr14	HAVANA	transcript	118449756	118452697	0	+	.	gene_id "ENSMUSG00000115774.3"; transcript_id "ENSMUST00000306409.1"; gene_type "lncRNA"; gene_name "4933431J24Rik"; transcript_type "lncRNA"; transcript_name "4933431J24Rik-209"; level 2; mgi_id "MGI:1918548"; tag "TAGENE"; havana_gene "OTTMUSG00000069736.1";
chr14	HAVANA	exon	118449757	118449778	0	+	.	gene_id "ENSMUSG00000115774.3"; transcript_id "ENSMUST00000306411.1"; gene_type "lncRNA"; gene_name "4933431J24Rik"; transcript_type "lncRNA"; transcript_name "4933431J24Rik-211"; exon_number 1; exon_id "ENSMUSE00001605463.1"; level 2; mgi_id "MGI:1918548"; tag "TAGENE"; havana_gene "OTTMUSG00000069736.1";
chr14	HAVANA	exon	118449757	118449778	0	+	.	gene_id "ENSMUSG00000115774.3"; transcript_id "ENSMUST00000306410.1"; gene_type "lncRNA"; gene_name "4933431J24Rik"; transcript_type "lncRNA"; transcript_name "4933431J24Rik-210"; exon_number 1; exon_id "ENSMUSE00001605463.1"; level 2; mgi_id "MGI:1918548"; tag "TAGENE"; havana_gene "OTTMUSG00000069736.1";
chr14	HAVANA	transcript	118449757	118452579	0	+	.	gene_id "ENSMUSG00000115774.3"; transcript_id "ENSMUST00000306411.1"; gene_type "lncRNA"; gene_name "4933431J24Rik"; transcript_type "lncRNA"; transcript_name "4933431J24Rik-211"; level 2; mgi_id "MGI:1918548"; tag "TAGENE"; havana_gene "OTTMUSG00000069736.1";
chr14	HAVANA	transcript	118449757	118452697	0	+	.	gene_id "ENSMUSG00000115774.3"; transcript_id "ENSMUST00000306410.1"; gene_type "lncRNA"; gene_name "4933431J24Rik"; transcript_type "lncRNA"; transcript_name "4933431J24Rik-210"; level 2; mgi_id "MGI:1918548"; tag "TAGENE"; havana_gene "OTTMUSG00000069736.1";
chr14	HAVANA	exon	118450240	118450459	0	+	.	gene_id "ENSMUSG00000115774.3"; transcript_id "ENSMUST00000306423.1"; gene_type "lncRNA"; gene_name "4933431J24Rik"; transcript_type "lncRNA"; transcript_name "4933431J24Rik-223"; exon_number 1; exon_id "ENSMUSE00001605457.1"; level 2; mgi_id "MGI:1918548"; tag "TAGENE"; havana_gene "OTTMUSG00000069736.1";
chr14	HAVANA	transcript	118450240	118452586	0	+	.	gene_id "ENSMUSG00000115774.3"; transcript_id "ENSMUST00000306423.1"; gene_type "lncRNA"; gene_name "4933431J24Rik"; transcript_type "lncRNA"; transcript_name "4933431J24Rik-223"; level 2; mgi_id "MGI:1918548"; tag "TAGENE"; havana_gene "OTTMUSG00000069736.1";
chr14	HAVANA	exon	118450365	118450444	0	+	.	gene_id "ENSMUSG00000115774.3"; transcript_id "ENSMUST00000306416.1"; gene_type "lncRNA"; gene_name "4933431J24Rik"; transcript_type "lncRNA"; transcript_name "4933431J24Rik-216"; exon_number 2; exon_id "ENSMUSE00001605492.1"; level 2; mgi_id "MGI:1918548"; tag "TAGENE"; havana_gene "OTTMUSG00000069736.1";
chr14	HAVANA	exon	118450365	118450444	0	+	.	gene_id "ENSMUSG00000115774.3"; transcript_id "ENSMUST00000306406.1"; gene_type "lncRNA"; gene_name "4933431J24Rik"; transcript_type "lncRNA"; transcript_name "4933431J24Rik-206"; exon_number 2; exon_id "ENSMUSE00001605492.1"; level 2; mgi_id "MGI:1918548"; tag "TAGENE"; havana_gene "OTTMUSG00000069736.1";
chr14	HAVANA	exon	118450365	118450444	0	+	.	gene_id "ENSMUSG00000115774.3"; transcript_id "ENSMUST00000306428.1"; gene_type "lncRNA"; gene_name "4933431J24Rik"; transcript_type "lncRNA"; transcript_name "4933431J24Rik-228"; exon_number 2; exon_id "ENSMUSE00001605492.1"; level 2; mgi_id "MGI:1918548"; tag "TAGENE"; havana_gene "OTTMUSG00000069736.1";
chr14	HAVANA	exon	118450365	118450444	0	+	.	gene_id "ENSMUSG00000115774.3"; transcript_id "ENSMUST00000306420.1"; gene_type "lncRNA"; gene_name "4933431J24Rik"; transcript_type "lncRNA"; transcript_name "4933431J24Rik-220"; exon_number 2; exon_id "ENSMUSE00001605492.1"; level 2; mgi_id "MGI:1918548"; tag "TAGENE"; havana_gene "OTTMUSG00000069736.1";
chr14	HAVANA	exon	118450365	118450444	0	+	.	gene_id "ENSMUSG00000115774.3"; transcript_id "ENSMUST00000306421.1"; gene_type "lncRNA"; gene_name "4933431J24Rik"; transcript_type "lncRNA"; transcript_name "4933431J24Rik-221"; exon_number 2; exon_id "ENSMUSE00001605492.1"; level 2; mgi_id "MGI:1918548"; tag "TAGENE"; havana_gene "OTTMUSG00000069736.1";
chr14	HAVANA	exon	118450365	118450444	0	+	.	gene_id "ENSMUSG00000115774.3"; transcript_id "ENSMUST00000306411.1"; gene_type "lncRNA"; gene_name "4933431J24Rik"; transcript_type "lncRNA"; transcript_name "4933431J24Rik-211"; exon_number 2; exon_id "ENSMUSE00001605492.1"; level 2; mgi_id "MGI:1918548"; tag "TAGENE"; havana_gene "OTTMUSG00000069736.1";
chr14	HAVANA	exon	118450365	118450459	0	+	.	gene_id "ENSMUSG00000115774.3"; transcript_id "ENSMUST00000306425.1"; gene_type "lncRNA"; gene_name "4933431J24Rik"; transcript_type "lncRNA"; transcript_name "4933431J24Rik-225"; exon_number 2; exon_id "ENSMUSE00001605476.1"; level 2; mgi_id "MGI:1918548"; tag "TAGENE"; havana_gene "OTTMUSG00000069736.1";
chr14	HAVANA	exon	118450365	118450459	0	+	.	gene_id "ENSMUSG00000115774.3"; transcript_id "ENSMUST00000306403.1"; gene_type "lncRNA"; gene_name "4933431J24Rik"; transcript_type "lncRNA"; transcript_name "4933431J24Rik-203"; exon_number 2; exon_id "ENSMUSE00001605476.1"; level 2; mgi_id "MGI:1918548"; tag "TAGENE"; havana_gene "OTTMUSG00000069736.1";
chr14	HAVANA	exon	118450365	118450459	0	+	.	gene_id "ENSMUSG00000115774.3"; transcript_id "ENSMUST00000306412.1"; gene_type "lncRNA"; gene_name "4933431J24Rik"; transcript_type "lncRNA"; transcript_name "4933431J24Rik-212"; exon_number 2; exon_id "ENSMUSE00001605476.1"; level 2; mgi_id "MGI:1918548"; tag "TAGENE"; havana_gene "OTTMUSG00000069736.1";
chr14	HAVANA	exon	118450365	118450459	0	+	.	gene_id "ENSMUSG00000115774.3"; transcript_id "ENSMUST00000306413.1"; gene_type "lncRNA"; gene_name "4933431J24Rik"; transcript_type "lncRNA"; transcript_name "4933431J24Rik-213"; exon_number 2; exon_id "ENSMUSE00001605476.1"; level 2; mgi_id "MGI:1918548"; tag "TAGENE"; havana_gene "OTTMUSG00000069736.1";
chr14	HAVANA	exon	118450365	118450459	0	+	.	gene_id "ENSMUSG00000115774.3"; transcript_id "ENSMUST00000306404.1"; gene_type "lncRNA"; gene_name "4933431J24Rik"; transcript_type "lncRNA"; transcript_name "4933431J24Rik-204"; exon_number 2; exon_id "ENSMUSE00001605476.1"; level 2; mgi_id "MGI:1918548"; tag "TAGENE"; havana_gene "OTTMUSG00000069736.1";
chr14	HAVANA	exon	118450365	118450459	0	+	.	gene_id "ENSMUSG00000115774.3"; transcript_id "ENSMUST00000306414.1"; gene_type "lncRNA"; gene_name "4933431J24Rik"; transcript_type "lncRNA"; transcript_name "4933431J24Rik-214"; exon_number 2; exon_id "ENSMUSE00001605476.1"; level 2; mgi_id "MGI:1918548"; tag "TAGENE"; havana_gene "OTTMUSG00000069736.1";
chr14	HAVANA	exon	118450365	118450459	0	+	.	gene_id "ENSMUSG00000115774.3"; transcript_id "ENSMUST00000306415.1"; gene_type "lncRNA"; gene_name "4933431J24Rik"; transcript_type "lncRNA"; transcript_name "4933431J24Rik-215"; exon_number 2; exon_id "ENSMUSE00001605476.1"; level 2; mgi_id "MGI:1918548"; tag "TAGENE"; havana_gene "OTTMUSG00000069736.1";
chr14	HAVANA	exon	118450365	118450459	0	+	.	gene_id "ENSMUSG00000115774.3"; transcript_id "ENSMUST00000306427.1"; gene_type "lncRNA"; gene_name "4933431J24Rik"; transcript_type "lncRNA"; transcript_name "4933431J24Rik-227"; exon_number 2; exon_id "ENSMUSE00001605476.1"; level 2; mgi_id "MGI:1918548"; tag "TAGENE"; havana_gene "OTTMUSG00000069736.1";
chr14	HAVANA	exon	118450365	118450459	0	+	.	gene_id "ENSMUSG00000115774.3"; transcript_id "ENSMUST00000306405.1"; gene_type "lncRNA"; gene_name "4933431J24Rik"; transcript_type "lncRNA"; transcript_name "4933431J24Rik-205"; exon_number 2; exon_id "ENSMUSE00001605476.1"; level 2; mgi_id "MGI:1918548"; tag "basic"; tag "TAGENE"; havana_gene "OTTMUSG00000069736.1";
chr14	HAVANA	exon	118450365	118450459	0	+	.	gene_id "ENSMUSG00000115774.3"; transcript_id "ENSMUST00000306417.1"; gene_type "lncRNA"; gene_name "4933431J24Rik"; transcript_type "lncRNA"; transcript_name "4933431J24Rik-217"; exon_number 2; exon_id "ENSMUSE00001605476.1"; level 2; mgi_id "MGI:1918548"; tag "TAGENE"; havana_gene "OTTMUSG00000069736.1";
chr14	HAVANA	exon	118450365	118450459	0	+	.	gene_id "ENSMUSG00000115774.3"; transcript_id "ENSMUST00000306429.1"; gene_type "lncRNA"; gene_name "4933431J24Rik"; transcript_type "lncRNA"; transcript_name "4933431J24Rik-229"; exon_number 2; exon_id "ENSMUSE00001605476.1"; level 2; mgi_id "MGI:1918548"; tag "TAGENE"; havana_gene "OTTMUSG00000069736.1";
chr14	HAVANA	exon	118450365	118450459	0	+	.	gene_id "ENSMUSG00000115774.3"; transcript_id "ENSMUST00000306418.1"; gene_type "lncRNA"; gene_name "4933431J24Rik"; transcript_type "lncRNA"; transcript_name "4933431J24Rik-218"; exon_number 2; exon_id "ENSMUSE00001605476.1"; level 2; mgi_id "MGI:1918548"; tag "TAGENE"; havana_gene "OTTMUSG00000069736.1";
chr14	HAVANA	exon	118450365	118450459	0	+	.	gene_id "ENSMUSG00000115774.3"; transcript_id "ENSMUST00000306408.1"; gene_type "lncRNA"; gene_name "4933431J24Rik"; transcript_type "lncRNA"; transcript_name "4933431J24Rik-208"; exon_number 2; exon_id "ENSMUSE00001605476.1"; level 2; mgi_id "MGI:1918548"; tag "basic"; tag "TAGENE"; havana_gene "OTTMUSG00000069736.1";
chr14	HAVANA	exon	118450365	118450459	0	+	.	gene_id "ENSMUSG00000115774.3"; transcript_id "ENSMUST00000306419.1"; gene_type "lncRNA"; gene_name "4933431J24Rik"; transcript_type "lncRNA"; transcript_name "4933431J24Rik-219"; exon_number 2; exon_id "ENSMUSE00001605476.1"; level 2; mgi_id "MGI:1918548"; tag "TAGENE"; havana_gene "OTTMUSG00000069736.1";
chr14	HAVANA	exon	118450365	118450459	0	+	.	gene_id "ENSMUSG00000115774.3"; transcript_id "ENSMUST00000306409.1"; gene_type "lncRNA"; gene_name "4933431J24Rik"; transcript_type "lncRNA"; transcript_name "4933431J24Rik-209"; exon_number 2; exon_id "ENSMUSE00001605476.1"; level 2; mgi_id "MGI:1918548"; tag "TAGENE"; havana_gene "OTTMUSG00000069736.1";
chr14	HAVANA	exon	118450365	118450459	0	+	.	gene_id "ENSMUSG00000115774.3"; transcript_id "ENSMUST00000306410.1"; gene_type "lncRNA"; gene_name "4933431J24Rik"; transcript_type "lncRNA"; transcript_name "4933431J24Rik-210"; exon_number 2; exon_id "ENSMUSE00001605476.1"; level 2; mgi_id "MGI:1918548"; tag "TAGENE"; havana_gene "OTTMUSG00000069736.1";
chr14	HAVANA	exon	118450365	118450559	0	+	.	gene_id "ENSMUSG00000115774.3"; transcript_id "ENSMUST00000306432.1"; gene_type "lncRNA"; gene_name "4933431J24Rik"; transcript_type "lncRNA"; transcript_name "4933431J24Rik-232"; exon_number 2; exon_id "ENSMUSE00001605450.1"; level 2; mgi_id "MGI:1918548"; tag "TAGENE"; havana_gene "OTTMUSG00000069736.1";
chr14	HAVANA	exon	118450365	118450567	0	+	.	gene_id "ENSMUSG00000115774.3"; transcript_id "ENSMUST00000306426.1"; gene_type "lncRNA"; gene_name "4933431J24Rik"; transcript_type "lncRNA"; transcript_name "4933431J24Rik-226"; exon_number 3; exon_id "ENSMUSE00001605464.1"; level 2; mgi_id "MGI:1918548"; tag "TAGENE"; havana_gene "OTTMUSG00000069736.1";
chr14	HAVANA	exon	118450365	118451073	0	+	.	gene_id "ENSMUSG00000115774.3"; transcript_id "ENSMUST00000227898.3"; gene_type "lncRNA"; gene_name "4933431J24Rik"; transcript_type "lncRNA"; transcript_name "4933431J24Rik-201"; exon_number 2; exon_id "ENSMUSE00001605460.1"; level 2; mgi_id "MGI:1918548"; tag "basic"; tag "Ensembl_canonical"; tag "GENCODE_Primary"; tag "TAGENE"; havana_gene "OTTMUSG00000069736.1"; havana_transcript "OTTMUST00000168678.1";
chr14	HAVANA	exon	118450365	118451073	0	+	.	gene_id "ENSMUSG00000115774.3"; transcript_id "ENSMUST00000306407.1"; gene_type "lncRNA"; gene_name "4933431J24Rik"; transcript_type "lncRNA"; transcript_name "4933431J24Rik-207"; exon_number 2; exon_id "ENSMUSE00001605460.1"; level 2; mgi_id "MGI:1918548"; tag "TAGENE"; havana_gene "OTTMUSG00000069736.1";
chr14	HAVANA	exon	118450365	118451165	0	+	.	gene_id "ENSMUSG00000115774.3"; transcript_id "ENSMUST00000306424.1"; gene_type "lncRNA"; gene_name "4933431J24Rik"; transcript_type "lncRNA"; transcript_name "4933431J24Rik-224"; exon_number 2; exon_id "ENSMUSE00001605448.1"; level 2; mgi_id "MGI:1918548"; tag "TAGENE"; havana_gene "OTTMUSG00000069736.1";
chr14	HAVANA	exon	118450365	118451167	0	+	.	gene_id "ENSMUSG00000115774.3"; transcript_id "ENSMUST00000227956.3"; gene_type "lncRNA"; gene_name "4933431J24Rik"; transcript_type "lncRNA"; transcript_name "4933431J24Rik-202"; exon_number 2; exon_id "ENSMUSE00001605469.1"; level 2; mgi_id "MGI:1918548"; tag "TAGENE"; havana_gene "OTTMUSG00000069736.1"; havana_transcript "OTTMUST00000168679.1";
chr14	HAVANA	exon	118450369	118450459	0	+	.	gene_id "ENSMUSG00000115774.3"; transcript_id "ENSMUST00000306422.1"; gene_type "lncRNA"; gene_name "4933431J24Rik"; transcript_type "lncRNA"; transcript_name "4933431J24Rik-222"; exon_number 2; exon_id "ENSMUSE00001605470.1"; level 2; mgi_id "MGI:1918548"; tag "TAGENE"; havana_gene "OTTMUSG00000069736.1";
chr14	HAVANA	exon	118450369	118450559	0	+	.	gene_id "ENSMUSG00000115774.3"; transcript_id "ENSMUST00000306430.1"; gene_type "lncRNA"; gene_name "4933431J24Rik"; transcript_type "lncRNA"; transcript_name "4933431J24Rik-230"; exon_number 2; exon_id "ENSMUSE00001605480.1"; level 2; mgi_id "MGI:1918548"; tag "TAGENE"; havana_gene "OTTMUSG00000069736.1";
chr14	HAVANA	exon	118450369	118450648	0	+	.	gene_id "ENSMUSG00000115774.3"; transcript_id "ENSMUST00000306431.1"; gene_type "lncRNA"; gene_name "4933431J24Rik"; transcript_type "lncRNA"; transcript_name "4933431J24Rik-231"; exon_number 2; exon_id "ENSMUSE00001605484.1"; level 2; mgi_id "MGI:1918548"; tag "TAGENE"; havana_gene "OTTMUSG00000069736.1";
chr14	HAVANA	exon	118450799	118451073	0	+	.	gene_id "ENSMUSG00000115774.3"; transcript_id "ENSMUST00000306412.1"; gene_type "lncRNA"; gene_name "4933431J24Rik"; transcript_type "lncRNA"; transcript_name "4933431J24Rik-212"; exon_number 3; exon_id "ENSMUSE00001605486.1"; level 2; mgi_id "MGI:1918548"; tag "TAGENE"; havana_gene "OTTMUSG00000069736.1";
chr14	HAVANA	exon	118450799	118451073	0	+	.	gene_id "ENSMUSG00000115774.3"; transcript_id "ENSMUST00000306416.1"; gene_type "lncRNA"; gene_name "4933431J24Rik"; transcript_type "lncRNA"; transcript_name "4933431J24Rik-216"; exon_number 3; exon_id "ENSMUSE00001605486.1"; level 2; mgi_id "MGI:1918548"; tag "TAGENE"; havana_gene "OTTMUSG00000069736.1";
chr14	HAVANA	exon	118450799	118451073	0	+	.	gene_id "ENSMUSG00000115774.3"; transcript_id "ENSMUST00000306405.1"; gene_type "lncRNA"; gene_name "4933431J24Rik"; transcript_type "lncRNA"; transcript_name "4933431J24Rik-205"; exon_number 3; exon_id "ENSMUSE00001605486.1"; level 2; mgi_id "MGI:1918548"; tag "basic"; tag "TAGENE"; havana_gene "OTTMUSG00000069736.1";
chr14	HAVANA	exon	118450799	118451073	0	+	.	gene_id "ENSMUSG00000115774.3"; transcript_id "ENSMUST00000306417.1"; gene_type "lncRNA"; gene_name "4933431J24Rik"; transcript_type "lncRNA"; transcript_name "4933431J24Rik-217"; exon_number 3; exon_id "ENSMUSE00001605486.1"; level 2; mgi_id "MGI:1918548"; tag "TAGENE"; havana_gene "OTTMUSG00000069736.1";
chr14	HAVANA	exon	118450799	118451073	0	+	.	gene_id "ENSMUSG00000115774.3"; transcript_id "ENSMUST00000306406.1"; gene_type "lncRNA"; gene_name "4933431J24Rik"; transcript_type "lncRNA"; transcript_name "4933431J24Rik-206"; exon_number 3; exon_id "ENSMUSE00001605486.1"; level 2; mgi_id "MGI:1918548"; tag "TAGENE"; havana_gene "OTTMUSG00000069736.1";
chr14	HAVANA	exon	118450799	118451073	0	+	.	gene_id "ENSMUSG00000115774.3"; transcript_id "ENSMUST00000306420.1"; gene_type "lncRNA"; gene_name "4933431J24Rik"; transcript_type "lncRNA"; transcript_name "4933431J24Rik-220"; exon_number 3; exon_id "ENSMUSE00001605486.1"; level 2; mgi_id "MGI:1918548"; tag "TAGENE"; havana_gene "OTTMUSG00000069736.1";
chr14	HAVANA	exon	118450799	118451073	0	+	.	gene_id "ENSMUSG00000115774.3"; transcript_id "ENSMUST00000306421.1"; gene_type "lncRNA"; gene_name "4933431J24Rik"; transcript_type "lncRNA"; transcript_name "4933431J24Rik-221"; exon_number 3; exon_id "ENSMUSE00001605486.1"; level 2; mgi_id "MGI:1918548"; tag "TAGENE"; havana_gene "OTTMUSG00000069736.1";
chr14	HAVANA	exon	118450799	118451073	0	+	.	gene_id "ENSMUSG00000115774.3"; transcript_id "ENSMUST00000306418.1"; gene_type "lncRNA"; gene_name "4933431J24Rik"; transcript_type "lncRNA"; transcript_name "4933431J24Rik-218"; exon_number 3; exon_id "ENSMUSE00001605486.1"; level 2; mgi_id "MGI:1918548"; tag "TAGENE"; havana_gene "OTTMUSG00000069736.1";
chr14	HAVANA	exon	118450799	118451073	0	+	.	gene_id "ENSMUSG00000115774.3"; transcript_id "ENSMUST00000306411.1"; gene_type "lncRNA"; gene_name "4933431J24Rik"; transcript_type "lncRNA"; transcript_name "4933431J24Rik-211"; exon_number 3; exon_id "ENSMUSE00001605486.1"; level 2; mgi_id "MGI:1918548"; tag "TAGENE"; havana_gene "OTTMUSG00000069736.1";
chr14	HAVANA	exon	118450799	118451073	0	+	.	gene_id "ENSMUSG00000115774.3"; transcript_id "ENSMUST00000306410.1"; gene_type "lncRNA"; gene_name "4933431J24Rik"; transcript_type "lncRNA"; transcript_name "4933431J24Rik-210"; exon_number 3; exon_id "ENSMUSE00001605486.1"; level 2; mgi_id "MGI:1918548"; tag "TAGENE"; havana_gene "OTTMUSG00000069736.1";
chr14	HAVANA	exon	118450799	118451159	0	+	.	gene_id "ENSMUSG00000115774.3"; transcript_id "ENSMUST00000306428.1"; gene_type "lncRNA"; gene_name "4933431J24Rik"; transcript_type "lncRNA"; transcript_name "4933431J24Rik-228"; exon_number 3; exon_id "ENSMUSE00001605465.1"; level 2; mgi_id "MGI:1918548"; tag "TAGENE"; havana_gene "OTTMUSG00000069736.1";
chr14	HAVANA	exon	118450799	118451161	0	+	.	gene_id "ENSMUSG00000115774.3"; transcript_id "ENSMUST00000306425.1"; gene_type "lncRNA"; gene_name "4933431J24Rik"; transcript_type "lncRNA"; transcript_name "4933431J24Rik-225"; exon_number 3; exon_id "ENSMUSE00001605481.1"; level 2; mgi_id "MGI:1918548"; tag "TAGENE"; havana_gene "OTTMUSG00000069736.1";
chr14	HAVANA	exon	118450799	118451161	0	+	.	gene_id "ENSMUSG00000115774.3"; transcript_id "ENSMUST00000306427.1"; gene_type "lncRNA"; gene_name "4933431J24Rik"; transcript_type "lncRNA"; transcript_name "4933431J24Rik-227"; exon_number 3; exon_id "ENSMUSE00001605481.1"; level 2; mgi_id "MGI:1918548"; tag "TAGENE"; havana_gene "OTTMUSG00000069736.1";
chr14	HAVANA	exon	118450934	118451073	0	+	.	gene_id "ENSMUSG00000115774.3"; transcript_id "ENSMUST00000306403.1"; gene_type "lncRNA"; gene_name "4933431J24Rik"; transcript_type "lncRNA"; transcript_name "4933431J24Rik-203"; exon_number 3; exon_id "ENSMUSE00001605458.1"; level 2; mgi_id "MGI:1918548"; tag "TAGENE"; havana_gene "OTTMUSG00000069736.1";
chr14	HAVANA	exon	118450934	118451073	0	+	.	gene_id "ENSMUSG00000115774.3"; transcript_id "ENSMUST00000306413.1"; gene_type "lncRNA"; gene_name "4933431J24Rik"; transcript_type "lncRNA"; transcript_name "4933431J24Rik-213"; exon_number 3; exon_id "ENSMUSE00001605458.1"; level 2; mgi_id "MGI:1918548"; tag "TAGENE"; havana_gene "OTTMUSG00000069736.1";
chr14	HAVANA	exon	118450934	118451073	0	+	.	gene_id "ENSMUSG00000115774.3"; transcript_id "ENSMUST00000306404.1"; gene_type "lncRNA"; gene_name "4933431J24Rik"; transcript_type "lncRNA"; transcript_name "4933431J24Rik-204"; exon_number 3; exon_id "ENSMUSE00001605458.1"; level 2; mgi_id "MGI:1918548"; tag "TAGENE"; havana_gene "OTTMUSG00000069736.1";
chr14	HAVANA	exon	118450934	118451073	0	+	.	gene_id "ENSMUSG00000115774.3"; transcript_id "ENSMUST00000306414.1"; gene_type "lncRNA"; gene_name "4933431J24Rik"; transcript_type "lncRNA"; transcript_name "4933431J24Rik-214"; exon_number 3; exon_id "ENSMUSE00001605458.1"; level 2; mgi_id "MGI:1918548"; tag "TAGENE"; havana_gene "OTTMUSG00000069736.1";
chr14	HAVANA	exon	118450934	118451073	0	+	.	gene_id "ENSMUSG00000115774.3"; transcript_id "ENSMUST00000306415.1"; gene_type "lncRNA"; gene_name "4933431J24Rik"; transcript_type "lncRNA"; transcript_name "4933431J24Rik-215"; exon_number 3; exon_id "ENSMUSE00001605458.1"; level 2; mgi_id "MGI:1918548"; tag "TAGENE"; havana_gene "OTTMUSG00000069736.1";
chr14	HAVANA	exon	118450934	118451073	0	+	.	gene_id "ENSMUSG00000115774.3"; transcript_id "ENSMUST00000306422.1"; gene_type "lncRNA"; gene_name "4933431J24Rik"; transcript_type "lncRNA"; transcript_name "4933431J24Rik-222"; exon_number 3; exon_id "ENSMUSE00001605458.1"; level 2; mgi_id "MGI:1918548"; tag "TAGENE"; havana_gene "OTTMUSG00000069736.1";
chr14	HAVANA	exon	118450934	118451073	0	+	.	gene_id "ENSMUSG00000115774.3"; transcript_id "ENSMUST00000306408.1"; gene_type "lncRNA"; gene_name "4933431J24Rik"; transcript_type "lncRNA"; transcript_name "4933431J24Rik-208"; exon_number 3; exon_id "ENSMUSE00001605458.1"; level 2; mgi_id "MGI:1918548"; tag "basic"; tag "TAGENE"; havana_gene "OTTMUSG00000069736.1";
chr14	HAVANA	exon	118450934	118451073	0	+	.	gene_id "ENSMUSG00000115774.3"; transcript_id "ENSMUST00000306419.1"; gene_type "lncRNA"; gene_name "4933431J24Rik"; transcript_type "lncRNA"; transcript_name "4933431J24Rik-219"; exon_number 3; exon_id "ENSMUSE00001605458.1"; level 2; mgi_id "MGI:1918548"; tag "TAGENE"; havana_gene "OTTMUSG00000069736.1";
chr14	HAVANA	exon	118450934	118451073	0	+	.	gene_id "ENSMUSG00000115774.3"; transcript_id "ENSMUST00000306409.1"; gene_type "lncRNA"; gene_name "4933431J24Rik"; transcript_type "lncRNA"; transcript_name "4933431J24Rik-209"; exon_number 3; exon_id "ENSMUSE00001605458.1"; level 2; mgi_id "MGI:1918548"; tag "TAGENE"; havana_gene "OTTMUSG00000069736.1";
chr14	HAVANA	exon	118450934	118451073	0	+	.	gene_id "ENSMUSG00000115774.3"; transcript_id "ENSMUST00000306423.1"; gene_type "lncRNA"; gene_name "4933431J24Rik"; transcript_type "lncRNA"; transcript_name "4933431J24Rik-223"; exon_number 2; exon_id "ENSMUSE00001605458.1"; level 2; mgi_id "MGI:1918548"; tag "TAGENE"; havana_gene "OTTMUSG00000069736.1";
chr14	HAVANA	exon	118450934	118451159	0	+	.	gene_id "ENSMUSG00000115774.3"; transcript_id "ENSMUST00000306429.1"; gene_type "lncRNA"; gene_name "4933431J24Rik"; transcript_type "lncRNA"; transcript_name "4933431J24Rik-229"; exon_number 3; exon_id "ENSMUSE00001605459.1"; level 2; mgi_id "MGI:1918548"; tag "TAGENE"; havana_gene "OTTMUSG00000069736.1";
chr14	HAVANA	exon	118451925	118452089	0	+	.	gene_id "ENSMUSG00000115774.3"; transcript_id "ENSMUST00000306403.1"; gene_type "lncRNA"; gene_name "4933431J24Rik"; transcript_type "lncRNA"; transcript_name "4933431J24Rik-203"; exon_number 4; exon_id "ENSMUSE00001605478.1"; level 2; mgi_id "MGI:1918548"; tag "TAGENE"; havana_gene "OTTMUSG00000069736.1";
chr14	HAVANA	exon	118451925	118452089	0	+	.	gene_id "ENSMUSG00000115774.3"; transcript_id "ENSMUST00000306404.1"; gene_type "lncRNA"; gene_name "4933431J24Rik"; transcript_type "lncRNA"; transcript_name "4933431J24Rik-204"; exon_number 4; exon_id "ENSMUSE00001605478.1"; level 2; mgi_id "MGI:1918548"; tag "TAGENE"; havana_gene "OTTMUSG00000069736.1";
chr14	HAVANA	exon	118451925	118452089	0	+	.	gene_id "ENSMUSG00000115774.3"; transcript_id "ENSMUST00000306405.1"; gene_type "lncRNA"; gene_name "4933431J24Rik"; transcript_type "lncRNA"; transcript_name "4933431J24Rik-205"; exon_number 4; exon_id "ENSMUSE00001605478.1"; level 2; mgi_id "MGI:1918548"; tag "basic"; tag "TAGENE"; havana_gene "OTTMUSG00000069736.1";
chr14	HAVANA	exon	118451925	118452089	0	+	.	gene_id "ENSMUSG00000115774.3"; transcript_id "ENSMUST00000306406.1"; gene_type "lncRNA"; gene_name "4933431J24Rik"; transcript_type "lncRNA"; transcript_name "4933431J24Rik-206"; exon_number 4; exon_id "ENSMUSE00001605478.1"; level 2; mgi_id "MGI:1918548"; tag "TAGENE"; havana_gene "OTTMUSG00000069736.1";
chr14	HAVANA	exon	118451925	118452089	0	+	.	gene_id "ENSMUSG00000115774.3"; transcript_id "ENSMUST00000306407.1"; gene_type "lncRNA"; gene_name "4933431J24Rik"; transcript_type "lncRNA"; transcript_name "4933431J24Rik-207"; exon_number 3; exon_id "ENSMUSE00001605478.1"; level 2; mgi_id "MGI:1918548"; tag "TAGENE"; havana_gene "OTTMUSG00000069736.1";
chr14	HAVANA	exon	118451925	118452089	0	+	.	gene_id "ENSMUSG00000115774.3"; transcript_id "ENSMUST00000306411.1"; gene_type "lncRNA"; gene_name "4933431J24Rik"; transcript_type "lncRNA"; transcript_name "4933431J24Rik-211"; exon_number 4; exon_id "ENSMUSE00001605478.1"; level 2; mgi_id "MGI:1918548"; tag "TAGENE"; havana_gene "OTTMUSG00000069736.1";
chr14	HAVANA	exon	118451925	118452089	0	+	.	gene_id "ENSMUSG00000115774.3"; transcript_id "ENSMUST00000306410.1"; gene_type "lncRNA"; gene_name "4933431J24Rik"; transcript_type "lncRNA"; transcript_name "4933431J24Rik-210"; exon_number 4; exon_id "ENSMUSE00001605478.1"; level 2; mgi_id "MGI:1918548"; tag "TAGENE"; havana_gene "OTTMUSG00000069736.1";
chr14	HAVANA	exon	118451925	118452089	0	+	.	gene_id "ENSMUSG00000115774.3"; transcript_id "ENSMUST00000306423.1"; gene_type "lncRNA"; gene_name "4933431J24Rik"; transcript_type "lncRNA"; transcript_name "4933431J24Rik-223"; exon_number 3; exon_id "ENSMUSE00001605478.1"; level 2; mgi_id "MGI:1918548"; tag "TAGENE"; havana_gene "OTTMUSG00000069736.1";
chr14	HAVANA	exon	118451925	118452215	0	+	.	gene_id "ENSMUSG00000115774.3"; transcript_id "ENSMUST00000306420.1"; gene_type "lncRNA"; gene_name "4933431J24Rik"; transcript_type "lncRNA"; transcript_name "4933431J24Rik-220"; exon_number 4; exon_id "ENSMUSE00001605453.1"; level 2; mgi_id "MGI:1918548"; tag "TAGENE"; havana_gene "OTTMUSG00000069736.1";
chr14	HAVANA	exon	118451925	118452233	0	+	.	gene_id "ENSMUSG00000115774.3"; transcript_id "ENSMUST00000227898.3"; gene_type "lncRNA"; gene_name "4933431J24Rik"; transcript_type "lncRNA"; transcript_name "4933431J24Rik-201"; exon_number 3; exon_id "ENSMUSE00001605462.1"; level 2; mgi_id "MGI:1918548"; tag "basic"; tag "Ensembl_canonical"; tag "GENCODE_Primary"; tag "TAGENE"; havana_gene "OTTMUSG00000069736.1"; havana_transcript "OTTMUST00000168678.1";
chr14	HAVANA	exon	118451925	118452233	0	+	.	gene_id "ENSMUSG00000115774.3"; transcript_id "ENSMUST00000306412.1"; gene_type "lncRNA"; gene_name "4933431J24Rik"; transcript_type "lncRNA"; transcript_name "4933431J24Rik-212"; exon_number 4; exon_id "ENSMUSE00001605462.1"; level 2; mgi_id "MGI:1918548"; tag "TAGENE"; havana_gene "OTTMUSG00000069736.1";
chr14	HAVANA	exon	118451925	118452233	0	+	.	gene_id "ENSMUSG00000115774.3"; transcript_id "ENSMUST00000306413.1"; gene_type "lncRNA"; gene_name "4933431J24Rik"; transcript_type "lncRNA"; transcript_name "4933431J24Rik-213"; exon_number 4; exon_id "ENSMUSE00001605462.1"; level 2; mgi_id "MGI:1918548"; tag "TAGENE"; havana_gene "OTTMUSG00000069736.1";
chr14	HAVANA	exon	118451925	118452233	0	+	.	gene_id "ENSMUSG00000115774.3"; transcript_id "ENSMUST00000306414.1"; gene_type "lncRNA"; gene_name "4933431J24Rik"; transcript_type "lncRNA"; transcript_name "4933431J24Rik-214"; exon_number 4; exon_id "ENSMUSE00001605462.1"; level 2; mgi_id "MGI:1918548"; tag "TAGENE"; havana_gene "OTTMUSG00000069736.1";
chr14	HAVANA	exon	118451925	118452233	0	+	.	gene_id "ENSMUSG00000115774.3"; transcript_id "ENSMUST00000306416.1"; gene_type "lncRNA"; gene_name "4933431J24Rik"; transcript_type "lncRNA"; transcript_name "4933431J24Rik-216"; exon_number 4; exon_id "ENSMUSE00001605462.1"; level 2; mgi_id "MGI:1918548"; tag "TAGENE"; havana_gene "OTTMUSG00000069736.1";
chr14	HAVANA	exon	118451925	118452233	0	+	.	gene_id "ENSMUSG00000115774.3"; transcript_id "ENSMUST00000306417.1"; gene_type "lncRNA"; gene_name "4933431J24Rik"; transcript_type "lncRNA"; transcript_name "4933431J24Rik-217"; exon_number 4; exon_id "ENSMUSE00001605462.1"; level 2; mgi_id "MGI:1918548"; tag "TAGENE"; havana_gene "OTTMUSG00000069736.1";
chr14	HAVANA	exon	118451989	118452089	0	+	.	gene_id "ENSMUSG00000115774.3"; transcript_id "ENSMUST00000306408.1"; gene_type "lncRNA"; gene_name "4933431J24Rik"; transcript_type "lncRNA"; transcript_name "4933431J24Rik-208"; exon_number 4; exon_id "ENSMUSE00001605475.1"; level 2; mgi_id "MGI:1918548"; tag "basic"; tag "TAGENE"; havana_gene "OTTMUSG00000069736.1";
chr14	HAVANA	exon	118451989	118452215	0	+	.	gene_id "ENSMUSG00000115774.3"; transcript_id "ENSMUST00000306421.1"; gene_type "lncRNA"; gene_name "4933431J24Rik"; transcript_type "lncRNA"; transcript_name "4933431J24Rik-221"; exon_number 4; exon_id "ENSMUSE00001605485.1"; level 2; mgi_id "MGI:1918548"; tag "TAGENE"; havana_gene "OTTMUSG00000069736.1";
chr14	HAVANA	exon	118451989	118452215	0	+	.	gene_id "ENSMUSG00000115774.3"; transcript_id "ENSMUST00000306422.1"; gene_type "lncRNA"; gene_name "4933431J24Rik"; transcript_type "lncRNA"; transcript_name "4933431J24Rik-222"; exon_number 4; exon_id "ENSMUSE00001605485.1"; level 2; mgi_id "MGI:1918548"; tag "TAGENE"; havana_gene "OTTMUSG00000069736.1";
chr14	HAVANA	exon	118451989	118452233	0	+	.	gene_id "ENSMUSG00000115774.3"; transcript_id "ENSMUST00000306415.1"; gene_type "lncRNA"; gene_name "4933431J24Rik"; transcript_type "lncRNA"; transcript_name "4933431J24Rik-215"; exon_number 4; exon_id "ENSMUSE00001605461.1"; level 2; mgi_id "MGI:1918548"; tag "TAGENE"; havana_gene "OTTMUSG00000069736.1";
chr14	HAVANA	exon	118451989	118452233	0	+	.	gene_id "ENSMUSG00000115774.3"; transcript_id "ENSMUST00000306418.1"; gene_type "lncRNA"; gene_name "4933431J24Rik"; transcript_type "lncRNA"; transcript_name "4933431J24Rik-218"; exon_number 4; exon_id "ENSMUSE00001605461.1"; level 2; mgi_id "MGI:1918548"; tag "TAGENE"; havana_gene "OTTMUSG00000069736.1";
chr14	HAVANA	exon	118451989	118452233	0	+	.	gene_id "ENSMUSG00000115774.3"; transcript_id "ENSMUST00000306419.1"; gene_type "lncRNA"; gene_name "4933431J24Rik"; transcript_type "lncRNA"; transcript_name "4933431J24Rik-219"; exon_number 4; exon_id "ENSMUSE00001605461.1"; level 2; mgi_id "MGI:1918548"; tag "TAGENE"; havana_gene "OTTMUSG00000069736.1";
chr14	HAVANA	exon	118452354	118452579	0	+	.	gene_id "ENSMUSG00000115774.3"; transcript_id "ENSMUST00000306411.1"; gene_type "lncRNA"; gene_name "4933431J24Rik"; transcript_type "lncRNA"; transcript_name "4933431J24Rik-211"; exon_number 5; exon_id "ENSMUSE00001605490.1"; level 2; mgi_id "MGI:1918548"; tag "TAGENE"; havana_gene "OTTMUSG00000069736.1";
chr14	HAVANA	exon	118452354	118452586	0	+	.	gene_id "ENSMUSG00000115774.3"; transcript_id "ENSMUST00000306423.1"; gene_type "lncRNA"; gene_name "4933431J24Rik"; transcript_type "lncRNA"; transcript_name "4933431J24Rik-223"; exon_number 4; exon_id "ENSMUSE00001605473.1"; level 2; mgi_id "MGI:1918548"; tag "TAGENE"; havana_gene "OTTMUSG00000069736.1";
chr14	HAVANA	exon	118452354	118452697	0	+	.	gene_id "ENSMUSG00000115774.3"; transcript_id "ENSMUST00000306403.1"; gene_type "lncRNA"; gene_name "4933431J24Rik"; transcript_type "lncRNA"; transcript_name "4933431J24Rik-203"; exon_number 5; exon_id "ENSMUSE00001605452.1"; level 2; mgi_id "MGI:1918548"; tag "TAGENE"; havana_gene "OTTMUSG00000069736.1";
chr14	HAVANA	exon	118452354	118452697	0	+	.	gene_id "ENSMUSG00000115774.3"; transcript_id "ENSMUST00000306406.1"; gene_type "lncRNA"; gene_name "4933431J24Rik"; transcript_type "lncRNA"; transcript_name "4933431J24Rik-206"; exon_number 5; exon_id "ENSMUSE00001605452.1"; level 2; mgi_id "MGI:1918548"; tag "TAGENE"; havana_gene "OTTMUSG00000069736.1";
chr14	HAVANA	exon	118452354	118452697	0	+	.	gene_id "ENSMUSG00000115774.3"; transcript_id "ENSMUST00000306407.1"; gene_type "lncRNA"; gene_name "4933431J24Rik"; transcript_type "lncRNA"; transcript_name "4933431J24Rik-207"; exon_number 4; exon_id "ENSMUSE00001605452.1"; level 2; mgi_id "MGI:1918548"; tag "TAGENE"; havana_gene "OTTMUSG00000069736.1";
chr14	HAVANA	exon	118452354	118452697	0	+	.	gene_id "ENSMUSG00000115774.3"; transcript_id "ENSMUST00000306408.1"; gene_type "lncRNA"; gene_name "4933431J24Rik"; transcript_type "lncRNA"; transcript_name "4933431J24Rik-208"; exon_number 5; exon_id "ENSMUSE00001605452.1"; level 2; mgi_id "MGI:1918548"; tag "basic"; tag "TAGENE"; havana_gene "OTTMUSG00000069736.1";
chr14	HAVANA	exon	118452354	118452697	0	+	.	gene_id "ENSMUSG00000115774.3"; transcript_id "ENSMUST00000306409.1"; gene_type "lncRNA"; gene_name "4933431J24Rik"; transcript_type "lncRNA"; transcript_name "4933431J24Rik-209"; exon_number 4; exon_id "ENSMUSE00001605452.1"; level 2; mgi_id "MGI:1918548"; tag "TAGENE"; havana_gene "OTTMUSG00000069736.1";
chr14	HAVANA	exon	118452354	118452697	0	+	.	gene_id "ENSMUSG00000115774.3"; transcript_id "ENSMUST00000306410.1"; gene_type "lncRNA"; gene_name "4933431J24Rik"; transcript_type "lncRNA"; transcript_name "4933431J24Rik-210"; exon_number 5; exon_id "ENSMUSE00001605452.1"; level 2; mgi_id "MGI:1918548"; tag "TAGENE"; havana_gene "OTTMUSG00000069736.1";
chr14	HAVANA	exon	118452354	118452702	0	+	.	gene_id "ENSMUSG00000115774.3"; transcript_id "ENSMUST00000306405.1"; gene_type "lncRNA"; gene_name "4933431J24Rik"; transcript_type "lncRNA"; transcript_name "4933431J24Rik-205"; exon_number 5; exon_id "ENSMUSE00001605493.1"; level 2; mgi_id "MGI:1918548"; tag "basic"; tag "TAGENE"; havana_gene "OTTMUSG00000069736.1";
chr14	HAVANA	exon	118452354	118452707	0	+	.	gene_id "ENSMUSG00000115774.3"; transcript_id "ENSMUST00000306404.1"; gene_type "lncRNA"; gene_name "4933431J24Rik"; transcript_type "lncRNA"; transcript_name "4933431J24Rik-204"; exon_number 5; exon_id "ENSMUSE00001605471.1"; level 2; mgi_id "MGI:1918548"; tag "TAGENE"; havana_gene "OTTMUSG00000069736.1";
chr14	HAVANA	exon	118462889	118463686	0	+	.	gene_id "ENSMUSG00000131563.1"; transcript_id "ENSMUST00000306594.1"; gene_type "lncRNA"; gene_name "ENSMUSG00000131563"; transcript_type "lncRNA"; transcript_name "ENSMUST00000306594"; exon_number 1; exon_id "ENSMUSE00001605840.1"; level 2; tag "basic"; tag "Ensembl_canonical"; tag "GENCODE_Primary"; tag "TAGENE";
chr14	HAVANA	gene	118462889	118465712	0	+	.	gene_id "ENSMUSG00000131563.1"; gene_type "lncRNA"; gene_name "ENSMUSG00000131563"; level 2;
chr14	HAVANA	transcript	118462889	118465712	0	+	.	gene_id "ENSMUSG00000131563.1"; transcript_id "ENSMUST00000306594.1"; gene_type "lncRNA"; gene_name "ENSMUSG00000131563"; transcript_type "lncRNA"; transcript_name "ENSMUST00000306594"; level 2; tag "basic"; tag "Ensembl_canonical"; tag "GENCODE_Primary"; tag "TAGENE";
chr14	HAVANA	exon	118465405	118465712	0	+	.	gene_id "ENSMUSG00000131563.1"; transcript_id "ENSMUST00000306594.1"; gene_type "lncRNA"; gene_name "ENSMUSG00000131563"; transcript_type "lncRNA"; transcript_name "ENSMUST00000306594"; exon_number 2; exon_id "ENSMUSE00001605839.1"; level 2; tag "basic"; tag "Ensembl_canonical"; tag "GENCODE_Primary"; tag "TAGENE";
chr14	HAVANA	exon	118473644	118474356	0	+	.	gene_id "ENSMUSG00000090534.3"; transcript_id "ENSMUST00000164755.3"; gene_type "lncRNA"; gene_name "Sox21os1"; transcript_type "lncRNA"; transcript_name "Sox21os1-202"; exon_number 1; exon_id "ENSMUSE00001529627.1"; level 2; transcript_support_level "1"; mgi_id "MGI:3782856"; tag "basic"; tag "TAGENE"; havana_gene "OTTMUSG00000036707.1"; havana_transcript "OTTMUST00000094043.1";
chr14	HAVANA	transcript	118473644	118476176	0	+	.	gene_id "ENSMUSG00000090534.3"; transcript_id "ENSMUST00000164755.3"; gene_type "lncRNA"; gene_name "Sox21os1"; transcript_type "lncRNA"; transcript_name "Sox21os1-202"; level 2; transcript_support_level "1"; mgi_id "MGI:3782856"; tag "basic"; tag "TAGENE"; havana_gene "OTTMUSG00000036707.1"; havana_transcript "OTTMUST00000094043.1";
chr14	HAVANA	gene	118473644	118499632	0	+	.	gene_id "ENSMUSG00000090534.3"; gene_type "lncRNA"; gene_name "Sox21os1"; level 2; mgi_id "MGI:3782856"; tag "ncRNA_host"; havana_gene "OTTMUSG00000036707.1";
chr14	HAVANA	exon	118474115	118474356	0	+	.	gene_id "ENSMUSG00000090534.3"; transcript_id "ENSMUST00000163396.3"; gene_type "lncRNA"; gene_name "Sox21os1"; transcript_type "lncRNA"; transcript_name "Sox21os1-201"; exon_number 1; exon_id "ENSMUSE00001529626.1"; level 2; transcript_support_level "3"; mgi_id "MGI:3782856"; tag "basic"; tag "Ensembl_canonical"; tag "GENCODE_Primary"; tag "TAGENE"; havana_gene "OTTMUSG00000036707.1"; havana_transcript "OTTMUST00000094044.1";
chr14	HAVANA	transcript	118474115	118499632	0	+	.	gene_id "ENSMUSG00000090534.3"; transcript_id "ENSMUST00000163396.3"; gene_type "lncRNA"; gene_name "Sox21os1"; transcript_type "lncRNA"; transcript_name "Sox21os1-201"; level 2; transcript_support_level "3"; mgi_id "MGI:3782856"; tag "basic"; tag "Ensembl_canonical"; tag "GENCODE_Primary"; tag "TAGENE"; havana_gene "OTTMUSG00000036707.1"; havana_transcript "OTTMUST00000094044.1";
chr14	HAVANA	exon	118474141	118474356	0	+	.	gene_id "ENSMUSG00000090534.3"; transcript_id "ENSMUST00000267010.1"; gene_type "lncRNA"; gene_name "Sox21os1"; transcript_type "lncRNA"; transcript_name "Sox21os1-204"; exon_number 1; exon_id "ENSMUSE00001529623.1"; level 2; mgi_id "MGI:3782856"; tag "TAGENE"; havana_gene "OTTMUSG00000036707.1";
chr14	HAVANA	transcript	118474141	118475161	0	+	.	gene_id "ENSMUSG00000090534.3"; transcript_id "ENSMUST00000267010.1"; gene_type "lncRNA"; gene_name "Sox21os1"; transcript_type "lncRNA"; transcript_name "Sox21os1-204"; level 2; mgi_id "MGI:3782856"; tag "TAGENE"; havana_gene "OTTMUSG00000036707.1";
chr14	HAVANA	exon	118474374	118474428	0	+	.	gene_id "ENSMUSG00000090534.3"; transcript_id "ENSMUST00000267011.1"; gene_type "lncRNA"; gene_name "Sox21os1"; transcript_type "lncRNA"; transcript_name "Sox21os1-205"; exon_number 1; exon_id "ENSMUSE00001529621.1"; level 2; mgi_id "MGI:3782856"; tag "TAGENE"; havana_gene "OTTMUSG00000036707.1";
chr14	HAVANA	transcript	118474374	118475159	0	+	.	gene_id "ENSMUSG00000090534.3"; transcript_id "ENSMUST00000267011.1"; gene_type "lncRNA"; gene_name "Sox21os1"; transcript_type "lncRNA"; transcript_name "Sox21os1-205"; level 2; mgi_id "MGI:3782856"; tag "TAGENE"; havana_gene "OTTMUSG00000036707.1";
chr14	HAVANA	exon	118474558	118475161	0	+	.	gene_id "ENSMUSG00000090534.3"; transcript_id "ENSMUST00000267010.1"; gene_type "lncRNA"; gene_name "Sox21os1"; transcript_type "lncRNA"; transcript_name "Sox21os1-204"; exon_number 2; exon_id "ENSMUSE00001529625.1"; level 2; mgi_id "MGI:3782856"; tag "TAGENE"; havana_gene "OTTMUSG00000036707.1";
chr14	HAVANA	exon	118474563	118475159	0	+	.	gene_id "ENSMUSG00000090534.3"; transcript_id "ENSMUST00000267011.1"; gene_type "lncRNA"; gene_name "Sox21os1"; transcript_type "lncRNA"; transcript_name "Sox21os1-205"; exon_number 2; exon_id "ENSMUSE00001529628.1"; level 2; mgi_id "MGI:3782856"; tag "TAGENE"; havana_gene "OTTMUSG00000036707.1";
chr14	HAVANA	exon	118474563	118476176	0	+	.	gene_id "ENSMUSG00000090534.3"; transcript_id "ENSMUST00000164755.3"; gene_type "lncRNA"; gene_name "Sox21os1"; transcript_type "lncRNA"; transcript_name "Sox21os1-202"; exon_number 2; exon_id "ENSMUSE00001529622.1"; level 2; transcript_support_level "1"; mgi_id "MGI:3782856"; tag "basic"; tag "TAGENE"; havana_gene "OTTMUSG00000036707.1"; havana_transcript "OTTMUST00000094043.1";
chr14	HAVANA	exon	118491128	118491435	0	+	.	gene_id "ENSMUSG00000090534.3"; transcript_id "ENSMUST00000169262.2"; gene_type "lncRNA"; gene_name "Sox21os1"; transcript_type "lncRNA"; transcript_name "Sox21os1-203"; exon_number 1; exon_id "ENSMUSE00000885892.2"; level 2; transcript_support_level "2"; mgi_id "MGI:3782856"; havana_gene "OTTMUSG00000036707.1"; havana_transcript "OTTMUST00000094045.1";
chr14	HAVANA	transcript	118491128	118491670	0	+	.	gene_id "ENSMUSG00000090534.3"; transcript_id "ENSMUST00000169262.2"; gene_type "lncRNA"; gene_name "Sox21os1"; transcript_type "lncRNA"; transcript_name "Sox21os1-203"; level 2; transcript_support_level "2"; mgi_id "MGI:3782856"; havana_gene "OTTMUSG00000036707.1"; havana_transcript "OTTMUST00000094045.1";
chr14	HAVANA	exon	118491591	118491670	0	+	.	gene_id "ENSMUSG00000090534.3"; transcript_id "ENSMUST00000169262.2"; gene_type "lncRNA"; gene_name "Sox21os1"; transcript_type "lncRNA"; transcript_name "Sox21os1-203"; exon_number 2; exon_id "ENSMUSE00000889472.2"; level 2; transcript_support_level "2"; mgi_id "MGI:3782856"; havana_gene "OTTMUSG00000036707.1"; havana_transcript "OTTMUST00000094045.1";
chr14	HAVANA	exon	118491591	118491708	0	+	.	gene_id "ENSMUSG00000090534.3"; transcript_id "ENSMUST00000163396.3"; gene_type "lncRNA"; gene_name "Sox21os1"; transcript_type "lncRNA"; transcript_name "Sox21os1-201"; exon_number 2; exon_id "ENSMUSE00000899342.2"; level 2; transcript_support_level "3"; mgi_id "MGI:3782856"; tag "basic"; tag "Ensembl_canonical"; tag "GENCODE_Primary"; tag "TAGENE"; havana_gene "OTTMUSG00000036707.1"; havana_transcript "OTTMUST00000094044.1";
chr14	ENSEMBL	gene	118496046	118496148	0	+	.	gene_id "ENSMUSG00000098612.3"; gene_type "miRNA"; gene_name "Mir6241"; level 3; mgi_id "MGI:5530684";
chr14	ENSEMBL	transcript	118496046	118496148	0	+	.	gene_id "ENSMUSG00000098612.3"; transcript_id "ENSMUST00000184225.3"; gene_type "miRNA"; gene_name "Mir6241"; transcript_type "miRNA"; transcript_name "Mir6241-201"; level 3; transcript_support_level "NA"; mgi_id "MGI:5530684"; tag "basic"; tag "Ensembl_canonical"; tag "GENCODE_Primary";
chr14	ENSEMBL	exon	118496046	118496148	0	+	.	gene_id "ENSMUSG00000098612.3"; transcript_id "ENSMUST00000184225.3"; gene_type "miRNA"; gene_name "Mir6241"; transcript_type "miRNA"; transcript_name "Mir6241-201"; exon_number 1; exon_id "ENSMUSE00001316281.2"; level 3; transcript_support_level "NA"; mgi_id "MGI:5530684"; tag "basic"; tag "Ensembl_canonical"; tag "GENCODE_Primary";
chr14	HAVANA	exon	118498293	118499632	0	+	.	gene_id "ENSMUSG00000090534.3"; transcript_id "ENSMUST00000163396.3"; gene_type "lncRNA"; gene_name "Sox21os1"; transcript_type "lncRNA"; transcript_name "Sox21os1-201"; exon_number 3; exon_id "ENSMUSE00001529630.1"; level 2; transcript_support_level "3"; mgi_id "MGI:3782856"; tag "basic"; tag "Ensembl_canonical"; tag "GENCODE_Primary"; tag "TAGENE"; havana_gene "OTTMUSG00000036707.1"; havana_transcript "OTTMUST00000094044.1";
chr14	HAVANA	UTR	118504372	118504569	0	+	.	gene_id "ENSMUSG00000092109.3"; transcript_id "ENSMUST00000171107.3"; gene_type "protein_coding"; gene_name "Gm9376"; transcript_type "protein_coding"; transcript_name "Gm9376-201"; exon_number 1; exon_id "ENSMUSE00000889755.3"; level 2; protein_id "ENSMUSP00000128952.2"; transcript_support_level "NA"; mgi_id "MGI:3643023"; tag "basic"; tag "Ensembl_canonical"; tag "GENCODE_Primary"; tag "appris_principal_1"; tag "CCDS"; ccdsid "CCDS49564.1"; havana_gene "OTTMUSG00000050190.1"; havana_transcript "OTTMUST00000127559.1";
chr14	HAVANA	gene	118504372	118505100	0	+	.	gene_id "ENSMUSG00000092109.3"; gene_type "protein_coding"; gene_name "Gm9376"; level 2; mgi_id "MGI:3643023"; tag "retrogene"; havana_gene "OTTMUSG00000050190.1";
chr14	HAVANA	transcript	118504372	118505100	0	+	.	gene_id "ENSMUSG00000092109.3"; transcript_id "ENSMUST00000171107.3"; gene_type "protein_coding"; gene_name "Gm9376"; transcript_type "protein_coding"; transcript_name "Gm9376-201"; level 2; protein_id "ENSMUSP00000128952.2"; transcript_support_level "NA"; mgi_id "MGI:3643023"; tag "basic"; tag "Ensembl_canonical"; tag "GENCODE_Primary"; tag "appris_principal_1"; tag "CCDS"; ccdsid "CCDS49564.1"; havana_gene "OTTMUSG00000050190.1"; havana_transcript "OTTMUST00000127559.1";
chr14	HAVANA	exon	118504372	118505100	0	+	.	gene_id "ENSMUSG00000092109.3"; transcript_id "ENSMUST00000171107.3"; gene_type "protein_coding"; gene_name "Gm9376"; transcript_type "protein_coding"; transcript_name "Gm9376-201"; exon_number 1; exon_id "ENSMUSE00000889755.3"; level 2; protein_id "ENSMUSP00000128952.2"; transcript_support_level "NA"; mgi_id "MGI:3643023"; tag "basic"; tag "Ensembl_canonical"; tag "GENCODE_Primary"; tag "appris_principal_1"; tag "CCDS"; ccdsid "CCDS49564.1"; havana_gene "OTTMUSG00000050190.1"; havana_transcript "OTTMUST00000127559.1";
chr14	HAVANA	start_codon	118504570	118504572	0	+	0	gene_id "ENSMUSG00000092109.3"; transcript_id "ENSMUST00000171107.3"; gene_type "protein_coding"; gene_name "Gm9376"; transcript_type "protein_coding"; transcript_name "Gm9376-201"; exon_number 1; exon_id "ENSMUSE00000889755.3"; level 2; protein_id "ENSMUSP00000128952.2"; transcript_support_level "NA"; mgi_id "MGI:3643023"; tag "basic"; tag "Ensembl_canonical"; tag "GENCODE_Primary"; tag "appris_principal_1"; tag "CCDS"; ccdsid "CCDS49564.1"; havana_gene "OTTMUSG00000050190.1"; havana_transcript "OTTMUST00000127559.1";
chr14	HAVANA	CDS	118504570	118505097	0	+	0	gene_id "ENSMUSG00000092109.3"; transcript_id "ENSMUST00000171107.3"; gene_type "protein_coding"; gene_name "Gm9376"; transcript_type "protein_coding"; transcript_name "Gm9376-201"; exon_number 1; exon_id "ENSMUSE00000889755.3"; level 2; protein_id "ENSMUSP00000128952.2"; transcript_support_level "NA"; mgi_id "MGI:3643023"; tag "basic"; tag "Ensembl_canonical"; tag "GENCODE_Primary"; tag "appris_principal_1"; tag "CCDS"; ccdsid "CCDS49564.1"; havana_gene "OTTMUSG00000050190.1"; havana_transcript "OTTMUST00000127559.1";
chr14	HAVANA	stop_codon	118505098	118505100	0	+	0	gene_id "ENSMUSG00000092109.3"; transcript_id "ENSMUST00000171107.3"; gene_type "protein_coding"; gene_name "Gm9376"; transcript_type "protein_coding"; transcript_name "Gm9376-201"; exon_number 1; exon_id "ENSMUSE00000889755.3"; level 2; protein_id "ENSMUSP00000128952.2"; transcript_support_level "NA"; mgi_id "MGI:3643023"; tag "basic"; tag "Ensembl_canonical"; tag "GENCODE_Primary"; tag "appris_principal_1"; tag "CCDS"; ccdsid "CCDS49564.1"; havana_gene "OTTMUSG00000050190.1"; havana_transcript "OTTMUST00000127559.1";
chr14	HAVANA	UTR	118505098	118505100	0	+	.	gene_id "ENSMUSG00000092109.3"; transcript_id "ENSMUST00000171107.3"; gene_type "protein_coding"; gene_name "Gm9376"; transcript_type "protein_coding"; transcript_name "Gm9376-201"; exon_number 1; exon_id "ENSMUSE00000889755.3"; level 2; protein_id "ENSMUSP00000128952.2"; transcript_support_level "NA"; mgi_id "MGI:3643023"; tag "basic"; tag "Ensembl_canonical"; tag "GENCODE_Primary"; tag "appris_principal_1"; tag "CCDS"; ccdsid "CCDS49564.1"; havana_gene "OTTMUSG00000050190.1"; havana_transcript "OTTMUST00000127559.1";
chr14	ENSEMBL	gene	118537402	118537529	0	+	.	gene_id "ENSMUSG00000088095.3"; gene_type "snoRNA"; gene_name "Gm23669"; level 3; mgi_id "MGI:5453446";
chr14	ENSEMBL	transcript	118537402	118537529	0	+	.	gene_id "ENSMUSG00000088095.3"; transcript_id "ENSMUST00000157470.3"; gene_type "snoRNA"; gene_name "Gm23669"; transcript_type "snoRNA"; transcript_name "Gm23669-201"; level 3; transcript_support_level "NA"; mgi_id "MGI:5453446"; tag "basic"; tag "Ensembl_canonical"; tag "GENCODE_Primary";
chr14	ENSEMBL	exon	118537402	118537529	0	+	.	gene_id "ENSMUSG00000088095.3"; transcript_id "ENSMUST00000157470.3"; gene_type "snoRNA"; gene_name "Gm23669"; transcript_type "snoRNA"; transcript_name "Gm23669-201"; exon_number 1; exon_id "ENSMUSE00000846605.2"; level 3; transcript_support_level "NA"; mgi_id "MGI:5453446"; tag "basic"; tag "Ensembl_canonical"; tag "GENCODE_Primary";
chr14	sragcm37_es	exon	118542358	118542464	0.0393378801151277	+	.	gene_id "ENSMUSG00000115258.3"; transcript_id "ENSMUSG00000115258.3_tx_5"; exon_id "chr14_118542358_118542464_+"; exonnum "1"; txlen "924";
chr14	sragcm37_es	exon	118542358	118542464	0.028198194763741	+	.	gene_id "ENSMUSG00000115258.3"; transcript_id "ENSMUSG00000115258.3_tx_6"; exon_id "chr14_118542358_118542464_+"; exonnum "1"; txlen "851";
chr14	sragcm37_mid	exon	118544402	118544563	0.0393378801151277	+	.	gene_id "ENSMUSG00000115258.3"; transcript_id "ENSMUSG00000115258.3_tx_5"; exon_id "chr14_118544402_118544563_+"; exonnum "2"; txlen "924";
chr14	sragcm37_mid	exon	118544475	118544563	0.028198194763741	+	.	gene_id "ENSMUSG00000115258.3"; transcript_id "ENSMUSG00000115258.3_tx_6"; exon_id "chr14_118544475_118544563_+"; exonnum "2"; txlen "851";
chr14	sragcm37_es	exon	118558786	118558897	0.0627611319955136	+	.	gene_id "ENSMUSG00000115258.3"; transcript_id "ENSMUSG00000115258.3_tx_4"; exon_id "chr14_118558786_118558897_+"; exonnum "1"; txlen "767";
chr14	HAVANA	exon	118560356	118560528	0	+	.	gene_id "ENSMUSG00000115258.3"; transcript_id "ENSMUST00000373212.1"; gene_type "lncRNA"; gene_name "Gm32093"; transcript_type "lncRNA"; transcript_name "Gm32093-202"; exon_number 1; exon_id "ENSMUSE00001734177.1"; level 2; mgi_id "MGI:5591252"; tag "Ensembl_canonical"; tag "GENCODE_Primary"; tag "TAGENE"; havana_gene "OTTMUSG00000069737.1";
chr14	HAVANA	gene	118560356	118568202	0	+	.	gene_id "ENSMUSG00000115258.3"; gene_type "lncRNA"; gene_name "Gm32093"; level 2; mgi_id "MGI:5591252"; havana_gene "OTTMUSG00000069737.1";
chr14	HAVANA	transcript	118560356	118568202	0	+	.	gene_id "ENSMUSG00000115258.3"; transcript_id "ENSMUST00000373212.1"; gene_type "lncRNA"; gene_name "Gm32093"; transcript_type "lncRNA"; transcript_name "Gm32093-202"; level 2; mgi_id "MGI:5591252"; tag "Ensembl_canonical"; tag "GENCODE_Primary"; tag "TAGENE"; havana_gene "OTTMUSG00000069737.1";
chr14	HAVANA	exon	118560358	118560464	0	+	.	gene_id "ENSMUSG00000115258.3"; transcript_id "ENSMUST00000373213.1"; gene_type "lncRNA"; gene_name "Gm32093"; transcript_type "lncRNA"; transcript_name "Gm32093-203"; exon_number 1; exon_id "ENSMUSE00001734178.1"; level 2; mgi_id "MGI:5591252"; tag "TAGENE"; havana_gene "OTTMUSG00000069737.1";
chr14	HAVANA	transcript	118560358	118568202	0	+	.	gene_id "ENSMUSG00000115258.3"; transcript_id "ENSMUST00000373213.1"; gene_type "lncRNA"; gene_name "Gm32093"; transcript_type "lncRNA"; transcript_name "Gm32093-203"; level 2; mgi_id "MGI:5591252"; tag "TAGENE"; havana_gene "OTTMUSG00000069737.1";
chr14	HAVANA	exon	118560367	118560528	0	+	.	gene_id "ENSMUSG00000115258.3"; transcript_id "ENSMUST00000373214.1"; gene_type "lncRNA"; gene_name "Gm32093"; transcript_type "lncRNA"; transcript_name "Gm32093-204"; exon_number 1; exon_id "ENSMUSE00001734179.1"; level 2; mgi_id "MGI:5591252"; tag "basic"; tag "TAGENE"; havana_gene "OTTMUSG00000069737.1";
chr14	HAVANA	transcript	118560367	118568202	0	+	.	gene_id "ENSMUSG00000115258.3"; transcript_id "ENSMUST00000373214.1"; gene_type "lncRNA"; gene_name "Gm32093"; transcript_type "lncRNA"; transcript_name "Gm32093-204"; level 2; mgi_id "MGI:5591252"; tag "basic"; tag "TAGENE"; havana_gene "OTTMUSG00000069737.1";
chr14	HAVANA	exon	118560374	118560528	0	+	.	gene_id "ENSMUSG00000115258.3"; transcript_id "ENSMUST00000373215.1"; gene_type "lncRNA"; gene_name "Gm32093"; transcript_type "lncRNA"; transcript_name "Gm32093-205"; exon_number 1; exon_id "ENSMUSE00001734172.1"; level 2; mgi_id "MGI:5591252"; tag "basic"; tag "TAGENE"; havana_gene "OTTMUSG00000069737.1";
chr14	HAVANA	transcript	118560374	118568202	0	+	.	gene_id "ENSMUSG00000115258.3"; transcript_id "ENSMUST00000373215.1"; gene_type "lncRNA"; gene_name "Gm32093"; transcript_type "lncRNA"; transcript_name "Gm32093-205"; level 2; mgi_id "MGI:5591252"; tag "basic"; tag "TAGENE"; havana_gene "OTTMUSG00000069737.1";
chr14	HAVANA	exon	118560389	118560464	0	+	.	gene_id "ENSMUSG00000115258.3"; transcript_id "ENSMUST00000227592.2"; gene_type "lncRNA"; gene_name "Gm32093"; transcript_type "lncRNA"; transcript_name "Gm32093-201"; exon_number 1; exon_id "ENSMUSE00001435536.2"; level 2; mgi_id "MGI:5591252"; havana_gene "OTTMUSG00000069737.1"; havana_transcript "OTTMUST00000168680.1";
chr14	HAVANA	transcript	118560389	118563311	0	+	.	gene_id "ENSMUSG00000115258.3"; transcript_id "ENSMUST00000227592.2"; gene_type "lncRNA"; gene_name "Gm32093"; transcript_type "lncRNA"; transcript_name "Gm32093-201"; level 2; mgi_id "MGI:5591252"; havana_gene "OTTMUSG00000069737.1"; havana_transcript "OTTMUST00000168680.1";
chr14	HAVANA	exon	118561782	118561926	0	+	.	gene_id "ENSMUSG00000115258.3"; transcript_id "ENSMUST00000373215.1"; gene_type "lncRNA"; gene_name "Gm32093"; transcript_type "lncRNA"; transcript_name "Gm32093-205"; exon_number 2; exon_id "ENSMUSE00001734175.1"; level 2; mgi_id "MGI:5591252"; tag "basic"; tag "TAGENE"; havana_gene "OTTMUSG00000069737.1";
chr14	HAVANA	exon	118562026	118562146	0	+	.	gene_id "ENSMUSG00000115258.3"; transcript_id "ENSMUST00000373215.1"; gene_type "lncRNA"; gene_name "Gm32093"; transcript_type "lncRNA"; transcript_name "Gm32093-205"; exon_number 3; exon_id "ENSMUSE00001734173.1"; level 2; mgi_id "MGI:5591252"; tag "basic"; tag "TAGENE"; havana_gene "OTTMUSG00000069737.1";
chr14	HAVANA	exon	118562950	118563311	0	+	.	gene_id "ENSMUSG00000115258.3"; transcript_id "ENSMUST00000227592.2"; gene_type "lncRNA"; gene_name "Gm32093"; transcript_type "lncRNA"; transcript_name "Gm32093-201"; exon_number 2; exon_id "ENSMUSE00001433548.2"; level 2; mgi_id "MGI:5591252"; havana_gene "OTTMUSG00000069737.1"; havana_transcript "OTTMUST00000168680.1";
chr14	HAVANA	exon	118562950	118563850	0	+	.	gene_id "ENSMUSG00000115258.3"; transcript_id "ENSMUST00000373214.1"; gene_type "lncRNA"; gene_name "Gm32093"; transcript_type "lncRNA"; transcript_name "Gm32093-204"; exon_number 2; exon_id "ENSMUSE00001734176.1"; level 2; mgi_id "MGI:5591252"; tag "basic"; tag "TAGENE"; havana_gene "OTTMUSG00000069737.1";
chr14	HAVANA	exon	118567548	118568202	0	+	.	gene_id "ENSMUSG00000115258.3"; transcript_id "ENSMUST00000373212.1"; gene_type "lncRNA"; gene_name "Gm32093"; transcript_type "lncRNA"; transcript_name "Gm32093-202"; exon_number 2; exon_id "ENSMUSE00001734174.1"; level 2; mgi_id "MGI:5591252"; tag "Ensembl_canonical"; tag "GENCODE_Primary"; tag "TAGENE"; havana_gene "OTTMUSG00000069737.1";
chr14	HAVANA	exon	118567548	118568202	0	+	.	gene_id "ENSMUSG00000115258.3"; transcript_id "ENSMUST00000373213.1"; gene_type "lncRNA"; gene_name "Gm32093"; transcript_type "lncRNA"; transcript_name "Gm32093-203"; exon_number 2; exon_id "ENSMUSE00001734174.1"; level 2; mgi_id "MGI:5591252"; tag "TAGENE"; havana_gene "OTTMUSG00000069737.1";
chr14	HAVANA	exon	118567548	118568202	0	+	.	gene_id "ENSMUSG00000115258.3"; transcript_id "ENSMUST00000373214.1"; gene_type "lncRNA"; gene_name "Gm32093"; transcript_type "lncRNA"; transcript_name "Gm32093-204"; exon_number 3; exon_id "ENSMUSE00001734174.1"; level 2; mgi_id "MGI:5591252"; tag "basic"; tag "TAGENE"; havana_gene "OTTMUSG00000069737.1";
chr14	HAVANA	exon	118567548	118568202	0	+	.	gene_id "ENSMUSG00000115258.3"; transcript_id "ENSMUST00000373215.1"; gene_type "lncRNA"; gene_name "Gm32093"; transcript_type "lncRNA"; transcript_name "Gm32093-205"; exon_number 4; exon_id "ENSMUSE00001734174.1"; level 2; mgi_id "MGI:5591252"; tag "basic"; tag "TAGENE"; havana_gene "OTTMUSG00000069737.1";
chr14	ENSEMBL_gcm37	exon	118567548	118568202	0.0627611319955136	+	.	gene_id "ENSMUSG00000115258.3"; transcript_id "ENSMUSG00000115258.3_tx_4"; exon_id "chr14_118567548_118568202_+"; exonnum "2"; txlen "767";
chr14	ENSEMBL_gcm37	exon	118567548	118568202	0.0393378801151277	+	.	gene_id "ENSMUSG00000115258.3"; transcript_id "ENSMUSG00000115258.3_tx_5"; exon_id "chr14_118567548_118568202_+"; exonnum "3"; txlen "924";
chr14	ENSEMBL_gcm37	exon	118567548	118568202	0.028198194763741	+	.	gene_id "ENSMUSG00000115258.3"; transcript_id "ENSMUSG00000115258.3_tx_6"; exon_id "chr14_118567548_118568202_+"; exonnum "3"; txlen "851";
chr14	HAVANA	exon	118601097	118601607	0	+	.	gene_id "ENSMUSG00000096997.3"; transcript_id "ENSMUST00000256687.1"; gene_type "lncRNA"; gene_name "Gm26791"; transcript_type "lncRNA"; transcript_name "Gm26791-213"; exon_number 1; exon_id "ENSMUSE00001510098.1"; level 2; mgi_id "MGI:5477285"; tag "TAGENE"; havana_gene "OTTMUSG00000045224.1";
chr14	HAVANA	transcript	118601097	118612059	0	+	.	gene_id "ENSMUSG00000096997.3"; transcript_id "ENSMUST00000256687.1"; gene_type "lncRNA"; gene_name "Gm26791"; transcript_type "lncRNA"; transcript_name "Gm26791-213"; level 2; mgi_id "MGI:5477285"; tag "TAGENE"; havana_gene "OTTMUSG00000045224.1";
chr14	HAVANA	gene	118601097	118635583	0	+	.	gene_id "ENSMUSG00000096997.3"; gene_type "lncRNA"; gene_name "Gm26791"; level 2; mgi_id "MGI:5477285"; tag "overlapping_locus"; havana_gene "OTTMUSG00000045224.1";
chr14	HAVANA	exon	118601144	118601607	0	+	.	gene_id "ENSMUSG00000096997.3"; transcript_id "ENSMUST00000180942.3"; gene_type "lncRNA"; gene_name "Gm26791"; transcript_type "lncRNA"; transcript_name "Gm26791-201"; exon_number 1; exon_id "ENSMUSE00001170841.2"; level 2; transcript_support_level "1"; mgi_id "MGI:5477285"; tag "basic"; tag "TAGENE"; havana_gene "OTTMUSG00000045224.1"; havana_transcript "OTTMUST00000118815.1";
chr14	ENSEMBL_gcm37	exon	118601144	118601607	1.31066857223866	+	.	gene_id "ENSMUSG00000096997.3"; transcript_id "ENSMUSG00000096997.3_tx_2"; exon_id "chr14_118601144_118601607_+"; exonnum "1"; txlen "659";
chr14	ENSEMBL_gcm37	exon	118601144	118601607	0.00151884479496781	+	.	gene_id "ENSMUSG00000096997.3"; transcript_id "ENSMUSG00000096997.3_tx_4"; exon_id "chr14_118601144_118601607_+"; exonnum "1"; txlen "1271";
chr14	ENSEMBL_gcm37	exon	118601144	118601607	0.000569566798112928	+	.	gene_id "ENSMUSG00000096997.3"; transcript_id "ENSMUSG00000096997.3_tx_5"; exon_id "chr14_118601144_118601607_+"; exonnum "1"; txlen "1076";
chr14	HAVANA	transcript	118601144	118622197	0	+	.	gene_id "ENSMUSG00000096997.3"; transcript_id "ENSMUST00000180942.3"; gene_type "lncRNA"; gene_name "Gm26791"; transcript_type "lncRNA"; transcript_name "Gm26791-201"; level 2; transcript_support_level "1"; mgi_id "MGI:5477285"; tag "basic"; tag "TAGENE"; havana_gene "OTTMUSG00000045224.1"; havana_transcript "OTTMUST00000118815.1";
chr14	HAVANA	exon	118601148	118601607	0	+	.	gene_id "ENSMUSG00000096997.3"; transcript_id "ENSMUST00000256688.1"; gene_type "lncRNA"; gene_name "Gm26791"; transcript_type "lncRNA"; transcript_name "Gm26791-214"; exon_number 1; exon_id "ENSMUSE00001510094.1"; level 2; mgi_id "MGI:5477285"; tag "basic"; tag "TAGENE"; havana_gene "OTTMUSG00000045224.1";
chr14	HAVANA	exon	118601148	118601607	0	+	.	gene_id "ENSMUSG00000096997.3"; transcript_id "ENSMUST00000256689.1"; gene_type "lncRNA"; gene_name "Gm26791"; transcript_type "lncRNA"; transcript_name "Gm26791-215"; exon_number 1; exon_id "ENSMUSE00001510094.1"; level 2; mgi_id "MGI:5477285"; tag "TAGENE"; havana_gene "OTTMUSG00000045224.1";
chr14	HAVANA	transcript	118601148	118612059	0	+	.	gene_id "ENSMUSG00000096997.3"; transcript_id "ENSMUST00000256688.1"; gene_type "lncRNA"; gene_name "Gm26791"; transcript_type "lncRNA"; transcript_name "Gm26791-214"; level 2; mgi_id "MGI:5477285"; tag "basic"; tag "TAGENE"; havana_gene "OTTMUSG00000045224.1";
chr14	HAVANA	transcript	118601148	118612059	0	+	.	gene_id "ENSMUSG00000096997.3"; transcript_id "ENSMUST00000256689.1"; gene_type "lncRNA"; gene_name "Gm26791"; transcript_type "lncRNA"; transcript_name "Gm26791-215"; level 2; mgi_id "MGI:5477285"; tag "TAGENE"; havana_gene "OTTMUSG00000045224.1";
chr14	HAVANA	exon	118602710	118602870	0	+	.	gene_id "ENSMUSG00000096997.3"; transcript_id "ENSMUST00000256688.1"; gene_type "lncRNA"; gene_name "Gm26791"; transcript_type "lncRNA"; transcript_name "Gm26791-214"; exon_number 2; exon_id "ENSMUSE00001510090.1"; level 2; mgi_id "MGI:5477285"; tag "basic"; tag "TAGENE"; havana_gene "OTTMUSG00000045224.1";
chr14	HAVANA	exon	118602710	118602870	0	+	.	gene_id "ENSMUSG00000096997.3"; transcript_id "ENSMUST00000256689.1"; gene_type "lncRNA"; gene_name "Gm26791"; transcript_type "lncRNA"; transcript_name "Gm26791-215"; exon_number 2; exon_id "ENSMUSE00001510090.1"; level 2; mgi_id "MGI:5477285"; tag "TAGENE"; havana_gene "OTTMUSG00000045224.1";
chr14	ENSEMBL_gcm37	exon	118602710	118602870	0.00151884479496781	+	.	gene_id "ENSMUSG00000096997.3"; transcript_id "ENSMUSG00000096997.3_tx_4"; exon_id "chr14_118602710_118602870_+"; exonnum "2"; txlen "1271";
chr14	ENSEMBL_gcm37	exon	118602710	118602870	0.000569566798112928	+	.	gene_id "ENSMUSG00000096997.3"; transcript_id "ENSMUSG00000096997.3_tx_5"; exon_id "chr14_118602710_118602870_+"; exonnum "2"; txlen "1076";
chr14	HAVANA	exon	118603283	118603531	0	+	.	gene_id "ENSMUSG00000096997.3"; transcript_id "ENSMUST00000256686.1"; gene_type "lncRNA"; gene_name "Gm26791"; transcript_type "lncRNA"; transcript_name "Gm26791-212"; exon_number 1; exon_id "ENSMUSE00001510095.1"; level 2; mgi_id "MGI:5477285"; tag "TAGENE"; havana_gene "OTTMUSG00000045224.1";
chr14	HAVANA	transcript	118603283	118622204	0	+	.	gene_id "ENSMUSG00000096997.3"; transcript_id "ENSMUST00000256686.1"; gene_type "lncRNA"; gene_name "Gm26791"; transcript_type "lncRNA"; transcript_name "Gm26791-212"; level 2; mgi_id "MGI:5477285"; tag "TAGENE"; havana_gene "OTTMUSG00000045224.1";
chr14	HAVANA	exon	118603290	118603531	0	+	.	gene_id "ENSMUSG00000096997.3"; transcript_id "ENSMUST00000186060.2"; gene_type "lncRNA"; gene_name "Gm26791"; transcript_type "lncRNA"; transcript_name "Gm26791-202"; exon_number 1; exon_id "ENSMUSE00001327962.2"; level 2; transcript_support_level "1"; mgi_id "MGI:5477285"; tag "basic"; tag "Ensembl_canonical"; tag "GENCODE_Primary"; havana_gene "OTTMUSG00000045224.1"; havana_transcript "OTTMUST00000118816.1";
chr14	HAVANA	transcript	118603290	118635582	0	+	.	gene_id "ENSMUSG00000096997.3"; transcript_id "ENSMUST00000186060.2"; gene_type "lncRNA"; gene_name "Gm26791"; transcript_type "lncRNA"; transcript_name "Gm26791-202"; level 2; transcript_support_level "1"; mgi_id "MGI:5477285"; tag "basic"; tag "Ensembl_canonical"; tag "GENCODE_Primary"; havana_gene "OTTMUSG00000045224.1"; havana_transcript "OTTMUST00000118816.1";
chr14	HAVANA	exon	118603302	118603531	0	+	.	gene_id "ENSMUSG00000096997.3"; transcript_id "ENSMUST00000256412.1"; gene_type "lncRNA"; gene_name "Gm26791"; transcript_type "lncRNA"; transcript_name "Gm26791-206"; exon_number 1; exon_id "ENSMUSE00001509595.1"; level 2; mgi_id "MGI:5477285"; tag "TAGENE"; havana_gene "OTTMUSG00000045224.1";
chr14	HAVANA	transcript	118603302	118617673	0	+	.	gene_id "ENSMUSG00000096997.3"; transcript_id "ENSMUST00000256412.1"; gene_type "lncRNA"; gene_name "Gm26791"; transcript_type "lncRNA"; transcript_name "Gm26791-206"; level 2; mgi_id "MGI:5477285"; tag "TAGENE"; havana_gene "OTTMUSG00000045224.1";
chr14	HAVANA	exon	118603306	118603531	0	+	.	gene_id "ENSMUSG00000096997.3"; transcript_id "ENSMUST00000256415.1"; gene_type "lncRNA"; gene_name "Gm26791"; transcript_type "lncRNA"; transcript_name "Gm26791-209"; exon_number 1; exon_id "ENSMUSE00001509586.1"; level 2; mgi_id "MGI:5477285"; tag "TAGENE"; havana_gene "OTTMUSG00000045224.1";
chr14	HAVANA	transcript	118603306	118611160	0	+	.	gene_id "ENSMUSG00000096997.3"; transcript_id "ENSMUST00000256415.1"; gene_type "lncRNA"; gene_name "Gm26791"; transcript_type "lncRNA"; transcript_name "Gm26791-209"; level 2; mgi_id "MGI:5477285"; tag "TAGENE"; havana_gene "OTTMUSG00000045224.1";
chr14	HAVANA	exon	118603325	118603531	0	+	.	gene_id "ENSMUSG00000096997.3"; transcript_id "ENSMUST00000256409.1"; gene_type "lncRNA"; gene_name "Gm26791"; transcript_type "lncRNA"; transcript_name "Gm26791-203"; exon_number 1; exon_id "ENSMUSE00001509589.1"; level 2; mgi_id "MGI:5477285"; tag "TAGENE"; havana_gene "OTTMUSG00000045224.1";
chr14	HAVANA	transcript	118603325	118635582	0	+	.	gene_id "ENSMUSG00000096997.3"; transcript_id "ENSMUST00000256409.1"; gene_type "lncRNA"; gene_name "Gm26791"; transcript_type "lncRNA"; transcript_name "Gm26791-203"; level 2; mgi_id "MGI:5477285"; tag "TAGENE"; havana_gene "OTTMUSG00000045224.1";
chr14	HAVANA	exon	118603326	118603531	0	+	.	gene_id "ENSMUSG00000096997.3"; transcript_id "ENSMUST00000256411.1"; gene_type "lncRNA"; gene_name "Gm26791"; transcript_type "lncRNA"; transcript_name "Gm26791-205"; exon_number 1; exon_id "ENSMUSE00001509593.1"; level 2; mgi_id "MGI:5477285"; tag "TAGENE"; havana_gene "OTTMUSG00000045224.1";
chr14	HAVANA	transcript	118603326	118622197	0	+	.	gene_id "ENSMUSG00000096997.3"; transcript_id "ENSMUST00000256411.1"; gene_type "lncRNA"; gene_name "Gm26791"; transcript_type "lncRNA"; transcript_name "Gm26791-205"; level 2; mgi_id "MGI:5477285"; tag "TAGENE"; havana_gene "OTTMUSG00000045224.1";
chr14	HAVANA	exon	118603349	118603531	0	+	.	gene_id "ENSMUSG00000096997.3"; transcript_id "ENSMUST00000256416.1"; gene_type "lncRNA"; gene_name "Gm26791"; transcript_type "lncRNA"; transcript_name "Gm26791-210"; exon_number 1; exon_id "ENSMUSE00001509594.1"; level 2; mgi_id "MGI:5477285"; tag "TAGENE"; havana_gene "OTTMUSG00000045224.1";
chr14	HAVANA	transcript	118603349	118611160	0	+	.	gene_id "ENSMUSG00000096997.3"; transcript_id "ENSMUST00000256416.1"; gene_type "lncRNA"; gene_name "Gm26791"; transcript_type "lncRNA"; transcript_name "Gm26791-210"; level 2; mgi_id "MGI:5477285"; tag "TAGENE"; havana_gene "OTTMUSG00000045224.1";
chr14	HAVANA	exon	118603387	118603531	0	+	.	gene_id "ENSMUSG00000096997.3"; transcript_id "ENSMUST00000256413.1"; gene_type "lncRNA"; gene_name "Gm26791"; transcript_type "lncRNA"; transcript_name "Gm26791-207"; exon_number 1; exon_id "ENSMUSE00001509596.1"; level 2; mgi_id "MGI:5477285"; tag "TAGENE"; havana_gene "OTTMUSG00000045224.1";
chr14	HAVANA	transcript	118603387	118612059	0	+	.	gene_id "ENSMUSG00000096997.3"; transcript_id "ENSMUST00000256413.1"; gene_type "lncRNA"; gene_name "Gm26791"; transcript_type "lncRNA"; transcript_name "Gm26791-207"; level 2; mgi_id "MGI:5477285"; tag "TAGENE"; havana_gene "OTTMUSG00000045224.1";
chr14	HAVANA	exon	118603389	118603531	0	+	.	gene_id "ENSMUSG00000096997.3"; transcript_id "ENSMUST00000256410.1"; gene_type "lncRNA"; gene_name "Gm26791"; transcript_type "lncRNA"; transcript_name "Gm26791-204"; exon_number 1; exon_id "ENSMUSE00001509588.1"; level 2; mgi_id "MGI:5477285"; tag "TAGENE"; havana_gene "OTTMUSG00000045224.1";
chr14	HAVANA	transcript	118603389	118635572	0	+	.	gene_id "ENSMUSG00000096997.3"; transcript_id "ENSMUST00000256410.1"; gene_type "lncRNA"; gene_name "Gm26791"; transcript_type "lncRNA"; transcript_name "Gm26791-204"; level 2; mgi_id "MGI:5477285"; tag "TAGENE"; havana_gene "OTTMUSG00000045224.1";
chr14	HAVANA	exon	118603409	118603531	0	+	.	gene_id "ENSMUSG00000096997.3"; transcript_id "ENSMUST00000256414.1"; gene_type "lncRNA"; gene_name "Gm26791"; transcript_type "lncRNA"; transcript_name "Gm26791-208"; exon_number 1; exon_id "ENSMUSE00001509592.1"; level 2; mgi_id "MGI:5477285"; tag "TAGENE"; havana_gene "OTTMUSG00000045224.1";
chr14	HAVANA	transcript	118603409	118612059	0	+	.	gene_id "ENSMUSG00000096997.3"; transcript_id "ENSMUST00000256414.1"; gene_type "lncRNA"; gene_name "Gm26791"; transcript_type "lncRNA"; transcript_name "Gm26791-208"; level 2; mgi_id "MGI:5477285"; tag "TAGENE"; havana_gene "OTTMUSG00000045224.1";
chr14	HAVANA	exon	118604694	118604753	0	+	.	gene_id "ENSMUSG00000096997.3"; transcript_id "ENSMUST00000256688.1"; gene_type "lncRNA"; gene_name "Gm26791"; transcript_type "lncRNA"; transcript_name "Gm26791-214"; exon_number 3; exon_id "ENSMUSE00001510097.1"; level 2; mgi_id "MGI:5477285"; tag "basic"; tag "TAGENE"; havana_gene "OTTMUSG00000045224.1";
chr14	HAVANA	exon	118604694	118604753	0	+	.	gene_id "ENSMUSG00000096997.3"; transcript_id "ENSMUST00000186060.2"; gene_type "lncRNA"; gene_name "Gm26791"; transcript_type "lncRNA"; transcript_name "Gm26791-202"; exon_number 2; exon_id "ENSMUSE00001510097.1"; level 2; transcript_support_level "1"; mgi_id "MGI:5477285"; tag "basic"; tag "Ensembl_canonical"; tag "GENCODE_Primary"; havana_gene "OTTMUSG00000045224.1"; havana_transcript "OTTMUST00000118816.1";
chr14	HAVANA	exon	118604694	118604753	0	+	.	gene_id "ENSMUSG00000096997.3"; transcript_id "ENSMUST00000256412.1"; gene_type "lncRNA"; gene_name "Gm26791"; transcript_type "lncRNA"; transcript_name "Gm26791-206"; exon_number 2; exon_id "ENSMUSE00001510097.1"; level 2; mgi_id "MGI:5477285"; tag "TAGENE"; havana_gene "OTTMUSG00000045224.1";
chr14	HAVANA	exon	118604694	118604753	0	+	.	gene_id "ENSMUSG00000096997.3"; transcript_id "ENSMUST00000256415.1"; gene_type "lncRNA"; gene_name "Gm26791"; transcript_type "lncRNA"; transcript_name "Gm26791-209"; exon_number 2; exon_id "ENSMUSE00001510097.1"; level 2; mgi_id "MGI:5477285"; tag "TAGENE"; havana_gene "OTTMUSG00000045224.1";
chr14	HAVANA	exon	118604694	118604753	0	+	.	gene_id "ENSMUSG00000096997.3"; transcript_id "ENSMUST00000256409.1"; gene_type "lncRNA"; gene_name "Gm26791"; transcript_type "lncRNA"; transcript_name "Gm26791-203"; exon_number 2; exon_id "ENSMUSE00001510097.1"; level 2; mgi_id "MGI:5477285"; tag "TAGENE"; havana_gene "OTTMUSG00000045224.1";
chr14	HAVANA	exon	118604694	118604753	0	+	.	gene_id "ENSMUSG00000096997.3"; transcript_id "ENSMUST00000256411.1"; gene_type "lncRNA"; gene_name "Gm26791"; transcript_type "lncRNA"; transcript_name "Gm26791-205"; exon_number 2; exon_id "ENSMUSE00001510097.1"; level 2; mgi_id "MGI:5477285"; tag "TAGENE"; havana_gene "OTTMUSG00000045224.1";
chr14	HAVANA	exon	118604694	118604753	0	+	.	gene_id "ENSMUSG00000096997.3"; transcript_id "ENSMUST00000256413.1"; gene_type "lncRNA"; gene_name "Gm26791"; transcript_type "lncRNA"; transcript_name "Gm26791-207"; exon_number 2; exon_id "ENSMUSE00001510097.1"; level 2; mgi_id "MGI:5477285"; tag "TAGENE"; havana_gene "OTTMUSG00000045224.1";
chr14	HAVANA	exon	118604694	118604753	0	+	.	gene_id "ENSMUSG00000096997.3"; transcript_id "ENSMUST00000256410.1"; gene_type "lncRNA"; gene_name "Gm26791"; transcript_type "lncRNA"; transcript_name "Gm26791-204"; exon_number 2; exon_id "ENSMUSE00001510097.1"; level 2; mgi_id "MGI:5477285"; tag "TAGENE"; havana_gene "OTTMUSG00000045224.1";
chr14	HAVANA	exon	118604694	118604753	0	+	.	gene_id "ENSMUSG00000096997.3"; transcript_id "ENSMUST00000256414.1"; gene_type "lncRNA"; gene_name "Gm26791"; transcript_type "lncRNA"; transcript_name "Gm26791-208"; exon_number 2; exon_id "ENSMUSE00001510097.1"; level 2; mgi_id "MGI:5477285"; tag "TAGENE"; havana_gene "OTTMUSG00000045224.1";
chr14	ENSEMBL_gcm37	exon	118604694	118604753	0.00151884479496781	+	.	gene_id "ENSMUSG00000096997.3"; transcript_id "ENSMUSG00000096997.3_tx_4"; exon_id "chr14_118604694_118604753_+"; exonnum "3"; txlen "1271";
chr14	ENSEMBL_gcm37	exon	118604694	118604753	0.000569566798112928	+	.	gene_id "ENSMUSG00000096997.3"; transcript_id "ENSMUSG00000096997.3_tx_5"; exon_id "chr14_118604694_118604753_+"; exonnum "3"; txlen "1076";
chr14	HAVANA	exon	118605036	118605108	0	+	.	gene_id "ENSMUSG00000096997.3"; transcript_id "ENSMUST00000186060.2"; gene_type "lncRNA"; gene_name "Gm26791"; transcript_type "lncRNA"; transcript_name "Gm26791-202"; exon_number 3; exon_id "ENSMUSE00001319986.2"; level 2; transcript_support_level "1"; mgi_id "MGI:5477285"; tag "basic"; tag "Ensembl_canonical"; tag "GENCODE_Primary"; havana_gene "OTTMUSG00000045224.1"; havana_transcript "OTTMUST00000118816.1";
chr14	HAVANA	exon	118605036	118605108	0	+	.	gene_id "ENSMUSG00000096997.3"; transcript_id "ENSMUST00000256412.1"; gene_type "lncRNA"; gene_name "Gm26791"; transcript_type "lncRNA"; transcript_name "Gm26791-206"; exon_number 3; exon_id "ENSMUSE00001319986.2"; level 2; mgi_id "MGI:5477285"; tag "TAGENE"; havana_gene "OTTMUSG00000045224.1";
chr14	HAVANA	exon	118605036	118605108	0	+	.	gene_id "ENSMUSG00000096997.3"; transcript_id "ENSMUST00000256415.1"; gene_type "lncRNA"; gene_name "Gm26791"; transcript_type "lncRNA"; transcript_name "Gm26791-209"; exon_number 3; exon_id "ENSMUSE00001319986.2"; level 2; mgi_id "MGI:5477285"; tag "TAGENE"; havana_gene "OTTMUSG00000045224.1";
chr14	HAVANA	exon	118605036	118605108	0	+	.	gene_id "ENSMUSG00000096997.3"; transcript_id "ENSMUST00000256409.1"; gene_type "lncRNA"; gene_name "Gm26791"; transcript_type "lncRNA"; transcript_name "Gm26791-203"; exon_number 3; exon_id "ENSMUSE00001319986.2"; level 2; mgi_id "MGI:5477285"; tag "TAGENE"; havana_gene "OTTMUSG00000045224.1";
chr14	HAVANA	exon	118605036	118605108	0	+	.	gene_id "ENSMUSG00000096997.3"; transcript_id "ENSMUST00000256411.1"; gene_type "lncRNA"; gene_name "Gm26791"; transcript_type "lncRNA"; transcript_name "Gm26791-205"; exon_number 3; exon_id "ENSMUSE00001319986.2"; level 2; mgi_id "MGI:5477285"; tag "TAGENE"; havana_gene "OTTMUSG00000045224.1";
chr14	ENSEMBL_gcm37	exon	118605036	118605108	0.00151884479496781	+	.	gene_id "ENSMUSG00000096997.3"; transcript_id "ENSMUSG00000096997.3_tx_4"; exon_id "chr14_118605036_118605108_+"; exonnum "4"; txlen "1271";
chr14	ENSEMBL_gcm37	exon	118605036	118605108	0.000569566798112928	+	.	gene_id "ENSMUSG00000096997.3"; transcript_id "ENSMUSG00000096997.3_tx_5"; exon_id "chr14_118605036_118605108_+"; exonnum "4"; txlen "1076";
chr14	HAVANA	exon	118607268	118607410	0	+	.	gene_id "ENSMUSG00000096997.3"; transcript_id "ENSMUST00000256690.1"; gene_type "lncRNA"; gene_name "Gm26791"; transcript_type "lncRNA"; transcript_name "Gm26791-216"; exon_number 1; exon_id "ENSMUSE00001510093.1"; level 2; mgi_id "MGI:5477285"; tag "TAGENE"; havana_gene "OTTMUSG00000045224.1";
chr14	HAVANA	transcript	118607268	118612059	0	+	.	gene_id "ENSMUSG00000096997.3"; transcript_id "ENSMUST00000256690.1"; gene_type "lncRNA"; gene_name "Gm26791"; transcript_type "lncRNA"; transcript_name "Gm26791-216"; level 2; mgi_id "MGI:5477285"; tag "TAGENE"; havana_gene "OTTMUSG00000045224.1";
chr14	HAVANA	exon	118610693	118611010	0	+	.	gene_id "ENSMUSG00000096997.3"; transcript_id "ENSMUST00000256414.1"; gene_type "lncRNA"; gene_name "Gm26791"; transcript_type "lncRNA"; transcript_name "Gm26791-208"; exon_number 3; exon_id "ENSMUSE00001509585.1"; level 2; mgi_id "MGI:5477285"; tag "TAGENE"; havana_gene "OTTMUSG00000045224.1";
chr14	ENSEMBL_gcm37	exon	118610693	118611010	0.00151884479496781	+	.	gene_id "ENSMUSG00000096997.3"; transcript_id "ENSMUSG00000096997.3_tx_4"; exon_id "chr14_118610693_118611010_+"; exonnum "5"; txlen "1271";
chr14	HAVANA	exon	118610693	118611160	0	+	.	gene_id "ENSMUSG00000096997.3"; transcript_id "ENSMUST00000256415.1"; gene_type "lncRNA"; gene_name "Gm26791"; transcript_type "lncRNA"; transcript_name "Gm26791-209"; exon_number 4; exon_id "ENSMUSE00001509599.1"; level 2; mgi_id "MGI:5477285"; tag "TAGENE"; havana_gene "OTTMUSG00000045224.1";
chr14	HAVANA	exon	118610693	118611160	0	+	.	gene_id "ENSMUSG00000096997.3"; transcript_id "ENSMUST00000256416.1"; gene_type "lncRNA"; gene_name "Gm26791"; transcript_type "lncRNA"; transcript_name "Gm26791-210"; exon_number 2; exon_id "ENSMUSE00001509599.1"; level 2; mgi_id "MGI:5477285"; tag "TAGENE"; havana_gene "OTTMUSG00000045224.1";
chr14	HAVANA	exon	118610888	118611010	0	+	.	gene_id "ENSMUSG00000096997.3"; transcript_id "ENSMUST00000256413.1"; gene_type "lncRNA"; gene_name "Gm26791"; transcript_type "lncRNA"; transcript_name "Gm26791-207"; exon_number 3; exon_id "ENSMUSE00001509587.1"; level 2; mgi_id "MGI:5477285"; tag "TAGENE"; havana_gene "OTTMUSG00000045224.1";
chr14	ENSEMBL_gcm37	exon	118610888	118611010	0.000569566798112928	+	.	gene_id "ENSMUSG00000096997.3"; transcript_id "ENSMUSG00000096997.3_tx_5"; exon_id "chr14_118610888_118611010_+"; exonnum "5"; txlen "1076";
chr14	sragcm37_mid	exon	118611402	118611596	1.31066857223866	+	.	gene_id "ENSMUSG00000096997.3"; transcript_id "ENSMUSG00000096997.3_tx_2"; exon_id "chr14_118611402_118611596_+"; exonnum "2"; txlen "659";
chr14	sragcm37_mid	exon	118611402	118611596	0.00151884479496781	+	.	gene_id "ENSMUSG00000096997.3"; transcript_id "ENSMUSG00000096997.3_tx_4"; exon_id "chr14_118611402_118611596_+"; exonnum "6"; txlen "1271";
chr14	sragcm37_mid	exon	118611402	118611596	0.000569566798112928	+	.	gene_id "ENSMUSG00000096997.3"; transcript_id "ENSMUSG00000096997.3_tx_5"; exon_id "chr14_118611402_118611596_+"; exonnum "6"; txlen "1076";
chr14	HAVANA	exon	118611402	118612059	0	+	.	gene_id "ENSMUSG00000096997.3"; transcript_id "ENSMUST00000256687.1"; gene_type "lncRNA"; gene_name "Gm26791"; transcript_type "lncRNA"; transcript_name "Gm26791-213"; exon_number 2; exon_id "ENSMUSE00001510091.1"; level 2; mgi_id "MGI:5477285"; tag "TAGENE"; havana_gene "OTTMUSG00000045224.1";
chr14	HAVANA	exon	118611402	118612059	0	+	.	gene_id "ENSMUSG00000096997.3"; transcript_id "ENSMUST00000256688.1"; gene_type "lncRNA"; gene_name "Gm26791"; transcript_type "lncRNA"; transcript_name "Gm26791-214"; exon_number 4; exon_id "ENSMUSE00001510091.1"; level 2; mgi_id "MGI:5477285"; tag "basic"; tag "TAGENE"; havana_gene "OTTMUSG00000045224.1";
chr14	HAVANA	exon	118611402	118612059	0	+	.	gene_id "ENSMUSG00000096997.3"; transcript_id "ENSMUST00000256689.1"; gene_type "lncRNA"; gene_name "Gm26791"; transcript_type "lncRNA"; transcript_name "Gm26791-215"; exon_number 3; exon_id "ENSMUSE00001510091.1"; level 2; mgi_id "MGI:5477285"; tag "TAGENE"; havana_gene "OTTMUSG00000045224.1";
chr14	HAVANA	exon	118611402	118612059	0	+	.	gene_id "ENSMUSG00000096997.3"; transcript_id "ENSMUST00000256413.1"; gene_type "lncRNA"; gene_name "Gm26791"; transcript_type "lncRNA"; transcript_name "Gm26791-207"; exon_number 4; exon_id "ENSMUSE00001510091.1"; level 2; mgi_id "MGI:5477285"; tag "TAGENE"; havana_gene "OTTMUSG00000045224.1";
chr14	HAVANA	exon	118611402	118612059	0	+	.	gene_id "ENSMUSG00000096997.3"; transcript_id "ENSMUST00000256414.1"; gene_type "lncRNA"; gene_name "Gm26791"; transcript_type "lncRNA"; transcript_name "Gm26791-208"; exon_number 4; exon_id "ENSMUSE00001510091.1"; level 2; mgi_id "MGI:5477285"; tag "TAGENE"; havana_gene "OTTMUSG00000045224.1";
chr14	HAVANA	exon	118611402	118612059	0	+	.	gene_id "ENSMUSG00000096997.3"; transcript_id "ENSMUST00000256690.1"; gene_type "lncRNA"; gene_name "Gm26791"; transcript_type "lncRNA"; transcript_name "Gm26791-216"; exon_number 2; exon_id "ENSMUSE00001510091.1"; level 2; mgi_id "MGI:5477285"; tag "TAGENE"; havana_gene "OTTMUSG00000045224.1";
chr14	HAVANA	exon	118612569	118613726	0	+	.	gene_id "ENSMUSG00000123206.1"; transcript_id "ENSMUST00000256981.1"; gene_type "lncRNA"; gene_name "ENSMUSG00000123206"; transcript_type "lncRNA"; transcript_name "ENSMUST00000256981"; exon_number 1; exon_id "ENSMUSE00001510588.1"; level 2; tag "basic"; tag "Ensembl_canonical"; tag "GENCODE_Primary"; tag "TAGENE";
chr14	HAVANA	gene	118612569	118615197	0	+	.	gene_id "ENSMUSG00000123206.1"; gene_type "lncRNA"; gene_name "ENSMUSG00000123206"; level 2;
chr14	HAVANA	transcript	118612569	118615197	0	+	.	gene_id "ENSMUSG00000123206.1"; transcript_id "ENSMUST00000256981.1"; gene_type "lncRNA"; gene_name "ENSMUSG00000123206"; transcript_type "lncRNA"; transcript_name "ENSMUST00000256981"; level 2; tag "basic"; tag "Ensembl_canonical"; tag "GENCODE_Primary"; tag "TAGENE";
chr14	HAVANA	exon	118614824	118615197	0	+	.	gene_id "ENSMUSG00000123206.1"; transcript_id "ENSMUST00000256981.1"; gene_type "lncRNA"; gene_name "ENSMUSG00000123206"; transcript_type "lncRNA"; transcript_name "ENSMUST00000256981"; exon_number 2; exon_id "ENSMUSE00001510587.1"; level 2; tag "basic"; tag "Ensembl_canonical"; tag "GENCODE_Primary"; tag "TAGENE";
chr14	HAVANA	exon	118617483	118617673	0	+	.	gene_id "ENSMUSG00000096997.3"; transcript_id "ENSMUST00000256412.1"; gene_type "lncRNA"; gene_name "Gm26791"; transcript_type "lncRNA"; transcript_name "Gm26791-206"; exon_number 4; exon_id "ENSMUSE00001509590.1"; level 2; mgi_id "MGI:5477285"; tag "TAGENE"; havana_gene "OTTMUSG00000045224.1";
chr14	HAVANA	exon	118621040	118622197	0	+	.	gene_id "ENSMUSG00000096997.3"; transcript_id "ENSMUST00000180942.3"; gene_type "lncRNA"; gene_name "Gm26791"; transcript_type "lncRNA"; transcript_name "Gm26791-201"; exon_number 2; exon_id "ENSMUSE00001510096.1"; level 2; transcript_support_level "1"; mgi_id "MGI:5477285"; tag "basic"; tag "TAGENE"; havana_gene "OTTMUSG00000045224.1"; havana_transcript "OTTMUST00000118815.1";
chr14	HAVANA	exon	118621040	118622197	0	+	.	gene_id "ENSMUSG00000096997.3"; transcript_id "ENSMUST00000256411.1"; gene_type "lncRNA"; gene_name "Gm26791"; transcript_type "lncRNA"; transcript_name "Gm26791-205"; exon_number 4; exon_id "ENSMUSE00001510096.1"; level 2; mgi_id "MGI:5477285"; tag "TAGENE"; havana_gene "OTTMUSG00000045224.1";
chr14	HAVANA	exon	118621040	118622204	0	+	.	gene_id "ENSMUSG00000096997.3"; transcript_id "ENSMUST00000256686.1"; gene_type "lncRNA"; gene_name "Gm26791"; transcript_type "lncRNA"; transcript_name "Gm26791-212"; exon_number 2; exon_id "ENSMUSE00001510092.1"; level 2; mgi_id "MGI:5477285"; tag "TAGENE"; havana_gene "OTTMUSG00000045224.1";
chr14	HAVANA	exon	118627413	118627519	0	+	.	gene_id "ENSMUSG00000096997.3"; transcript_id "ENSMUST00000186060.2"; gene_type "lncRNA"; gene_name "Gm26791"; transcript_type "lncRNA"; transcript_name "Gm26791-202"; exon_number 4; exon_id "ENSMUSE00001320218.2"; level 2; transcript_support_level "1"; mgi_id "MGI:5477285"; tag "basic"; tag "Ensembl_canonical"; tag "GENCODE_Primary"; havana_gene "OTTMUSG00000045224.1"; havana_transcript "OTTMUST00000118816.1";
chr14	HAVANA	exon	118630951	118631201	0	+	.	gene_id "ENSMUSG00000096997.3"; transcript_id "ENSMUST00000256417.1"; gene_type "lncRNA"; gene_name "Gm26791"; transcript_type "lncRNA"; transcript_name "Gm26791-211"; exon_number 1; exon_id "ENSMUSE00001509591.1"; level 2; mgi_id "MGI:5477285"; tag "TAGENE"; havana_gene "OTTMUSG00000045224.1";
chr14	HAVANA	transcript	118630951	118635583	0	+	.	gene_id "ENSMUSG00000096997.3"; transcript_id "ENSMUST00000256417.1"; gene_type "lncRNA"; gene_name "Gm26791"; transcript_type "lncRNA"; transcript_name "Gm26791-211"; level 2; mgi_id "MGI:5477285"; tag "TAGENE"; havana_gene "OTTMUSG00000045224.1";
chr14	HAVANA	exon	118632013	118632088	0	+	.	gene_id "ENSMUSG00000096997.3"; transcript_id "ENSMUST00000186060.2"; gene_type "lncRNA"; gene_name "Gm26791"; transcript_type "lncRNA"; transcript_name "Gm26791-202"; exon_number 5; exon_id "ENSMUSE00001318064.2"; level 2; transcript_support_level "1"; mgi_id "MGI:5477285"; tag "basic"; tag "Ensembl_canonical"; tag "GENCODE_Primary"; havana_gene "OTTMUSG00000045224.1"; havana_transcript "OTTMUST00000118816.1";
chr14	HAVANA	exon	118635243	118635572	0	+	.	gene_id "ENSMUSG00000096997.3"; transcript_id "ENSMUST00000256410.1"; gene_type "lncRNA"; gene_name "Gm26791"; transcript_type "lncRNA"; transcript_name "Gm26791-204"; exon_number 3; exon_id "ENSMUSE00001509601.1"; level 2; mgi_id "MGI:5477285"; tag "TAGENE"; havana_gene "OTTMUSG00000045224.1";
chr14	HAVANA	exon	118635243	118635582	0	+	.	gene_id "ENSMUSG00000096997.3"; transcript_id "ENSMUST00000186060.2"; gene_type "lncRNA"; gene_name "Gm26791"; transcript_type "lncRNA"; transcript_name "Gm26791-202"; exon_number 6; exon_id "ENSMUSE00001333777.2"; level 2; transcript_support_level "1"; mgi_id "MGI:5477285"; tag "basic"; tag "Ensembl_canonical"; tag "GENCODE_Primary"; havana_gene "OTTMUSG00000045224.1"; havana_transcript "OTTMUST00000118816.1";
chr14	HAVANA	exon	118635243	118635582	0	+	.	gene_id "ENSMUSG00000096997.3"; transcript_id "ENSMUST00000256409.1"; gene_type "lncRNA"; gene_name "Gm26791"; transcript_type "lncRNA"; transcript_name "Gm26791-203"; exon_number 4; exon_id "ENSMUSE00001333777.2"; level 2; mgi_id "MGI:5477285"; tag "TAGENE"; havana_gene "OTTMUSG00000045224.1";
chr14	HAVANA	exon	118635243	118635583	0	+	.	gene_id "ENSMUSG00000096997.3"; transcript_id "ENSMUST00000256417.1"; gene_type "lncRNA"; gene_name "Gm26791"; transcript_type "lncRNA"; transcript_name "Gm26791-211"; exon_number 2; exon_id "ENSMUSE00001509597.1"; level 2; mgi_id "MGI:5477285"; tag "TAGENE"; havana_gene "OTTMUSG00000045224.1";
chr14	HAVANA	exon	118711406	118711542	0	+	.	gene_id "ENSMUSG00000124150.1"; transcript_id "ENSMUST00000262227.1"; gene_type "lncRNA"; gene_name "ENSMUSG00000124150"; transcript_type "lncRNA"; transcript_name "ENSMUST00000262227"; exon_number 1; exon_id "ENSMUSE00001520619.1"; level 2; tag "basic"; tag "TAGENE";
chr14	HAVANA	transcript	118711406	118714005	0	+	.	gene_id "ENSMUSG00000124150.1"; transcript_id "ENSMUST00000262227.1"; gene_type "lncRNA"; gene_name "ENSMUSG00000124150"; transcript_type "lncRNA"; transcript_name "ENSMUST00000262227"; level 2; tag "basic"; tag "TAGENE";
chr14	HAVANA	gene	118711406	118715937	0	+	.	gene_id "ENSMUSG00000124150.1"; gene_type "lncRNA"; gene_name "ENSMUSG00000124150"; level 2;
chr14	HAVANA	exon	118711457	118711542	0	+	.	gene_id "ENSMUSG00000124150.1"; transcript_id "ENSMUST00000262226.1"; gene_type "lncRNA"; gene_name "ENSMUSG00000124150"; transcript_type "lncRNA"; transcript_name "ENSMUST00000262226"; exon_number 1; exon_id "ENSMUSE00001520618.1"; level 2; tag "basic"; tag "Ensembl_canonical"; tag "GENCODE_Primary"; tag "TAGENE";
chr14	HAVANA	transcript	118711457	118715937	0	+	.	gene_id "ENSMUSG00000124150.1"; transcript_id "ENSMUST00000262226.1"; gene_type "lncRNA"; gene_name "ENSMUSG00000124150"; transcript_type "lncRNA"; transcript_name "ENSMUST00000262226"; level 2; tag "basic"; tag "Ensembl_canonical"; tag "GENCODE_Primary"; tag "TAGENE";
chr14	HAVANA	exon	118713698	118714005	0	+	.	gene_id "ENSMUSG00000124150.1"; transcript_id "ENSMUST00000262227.1"; gene_type "lncRNA"; gene_name "ENSMUSG00000124150"; transcript_type "lncRNA"; transcript_name "ENSMUST00000262227"; exon_number 2; exon_id "ENSMUSE00001520620.1"; level 2; tag "basic"; tag "TAGENE";
chr14	HAVANA	exon	118715606	118715937	0	+	.	gene_id "ENSMUSG00000124150.1"; transcript_id "ENSMUST00000262226.1"; gene_type "lncRNA"; gene_name "ENSMUSG00000124150"; transcript_type "lncRNA"; transcript_name "ENSMUST00000262226"; exon_number 2; exon_id "ENSMUSE00001520621.1"; level 2; tag "basic"; tag "Ensembl_canonical"; tag "GENCODE_Primary"; tag "TAGENE";
chr14	HAVANA	gene	118801484	118801755	0	+	.	gene_id "ENSMUSG00000115075.2"; gene_type "processed_pseudogene"; gene_name "Gm49033"; level 2; mgi_id "MGI:6118405"; havana_gene "OTTMUSG00000069745.1";
chr14	HAVANA	transcript	118801484	118801755	0	+	.	gene_id "ENSMUSG00000115075.2"; transcript_id "ENSMUST00000227627.2"; gene_type "processed_pseudogene"; gene_name "Gm49033"; transcript_type "processed_pseudogene"; transcript_name "Gm49033-201"; level 2; mgi_id "MGI:6118405"; ont "PGO:0000004"; tag "basic"; tag "Ensembl_canonical"; tag "GENCODE_Primary"; havana_gene "OTTMUSG00000069745.1"; havana_transcript "OTTMUST00000168700.1";
chr14	HAVANA	exon	118801484	118801755	0	+	.	gene_id "ENSMUSG00000115075.2"; transcript_id "ENSMUST00000227627.2"; gene_type "processed_pseudogene"; gene_name "Gm49033"; transcript_type "processed_pseudogene"; transcript_name "Gm49033-201"; exon_number 1; exon_id "ENSMUSE00001435138.2"; level 2; mgi_id "MGI:6118405"; ont "PGO:0000004"; tag "basic"; tag "Ensembl_canonical"; tag "GENCODE_Primary"; havana_gene "OTTMUSG00000069745.1"; havana_transcript "OTTMUST00000168700.1";
chr14	ENSEMBL	gene	118822451	118822550	0	+	.	gene_id "ENSMUSG00000064644.3"; gene_type "snRNA"; gene_name "Gm23302"; level 3; mgi_id "MGI:5453079";
chr14	ENSEMBL	transcript	118822451	118822550	0	+	.	gene_id "ENSMUSG00000064644.3"; transcript_id "ENSMUST00000082710.3"; gene_type "snRNA"; gene_name "Gm23302"; transcript_type "snRNA"; transcript_name "Gm23302-201"; level 3; transcript_support_level "NA"; mgi_id "MGI:5453079"; tag "basic"; tag "Ensembl_canonical"; tag "GENCODE_Primary";
chr14	ENSEMBL	exon	118822451	118822550	0	+	.	gene_id "ENSMUSG00000064644.3"; transcript_id "ENSMUST00000082710.3"; gene_type "snRNA"; gene_name "Gm23302"; transcript_type "snRNA"; transcript_name "Gm23302-201"; exon_number 1; exon_id "ENSMUSE00000521868.2"; level 3; transcript_support_level "NA"; mgi_id "MGI:5453079"; tag "basic"; tag "Ensembl_canonical"; tag "GENCODE_Primary";
chr14	sragcm37_es	exon	118878463	118878688	0.0960232761880604	+	.	gene_id "sragcm37_gene_15850"; transcript_id "sragcm37_gene_15850_tx_1"; exon_id "chr14_118878463_118878688_+"; exonnum "1"; txlen "615";
chr14	sragcm37_es	exon	118878463	118878688	0.00938775046531317	+	.	gene_id "sragcm37_gene_15850"; transcript_id "sragcm37_gene_15850_tx_6"; exon_id "chr14_118878463_118878688_+"; exonnum "1"; txlen "813";
chr14	sragcm37_es	exon	118878967	118879118	0.0104606362327775	+	.	gene_id "sragcm37_gene_15850"; transcript_id "sragcm37_gene_15850_tx_5"; exon_id "chr14_118878967_118879118_+"; exonnum "1"; txlen "541";
chr14	sragcm37_mid	exon	118880070	118880267	0.00938775046531317	+	.	gene_id "sragcm37_gene_15850"; transcript_id "sragcm37_gene_15850_tx_6"; exon_id "chr14_118880070_118880267_+"; exonnum "2"; txlen "813";
chr14	sragcm37_mid	exon	118880473	118880688	0.0960232761880604	+	.	gene_id "sragcm37_gene_15850"; transcript_id "sragcm37_gene_15850_tx_1"; exon_id "chr14_118880473_118880688_+"; exonnum "2"; txlen "615";
chr14	sragcm37_mid	exon	118880473	118880688	0.0104606362327775	+	.	gene_id "sragcm37_gene_15850"; transcript_id "sragcm37_gene_15850_tx_5"; exon_id "chr14_118880473_118880688_+"; exonnum "2"; txlen "541";
chr14	sragcm37_mid	exon	118880473	118880688	0.00938775046531317	+	.	gene_id "sragcm37_gene_15850"; transcript_id "sragcm37_gene_15850_tx_6"; exon_id "chr14_118880473_118880688_+"; exonnum "3"; txlen "813";
chr14	sragcm37_ss	exon	118881048	118881220	0.0960232761880604	+	.	gene_id "sragcm37_gene_15850"; transcript_id "sragcm37_gene_15850_tx_1"; exon_id "chr14_118881048_118881220_+"; exonnum "3"; txlen "615";
chr14	sragcm37_ss	exon	118881048	118881220	0.0104606362327775	+	.	gene_id "sragcm37_gene_15850"; transcript_id "sragcm37_gene_15850_tx_5"; exon_id "chr14_118881048_118881220_+"; exonnum "3"; txlen "541";
chr14	sragcm37_ss	exon	118881048	118881220	0.00938775046531317	+	.	gene_id "sragcm37_gene_15850"; transcript_id "sragcm37_gene_15850_tx_6"; exon_id "chr14_118881048_118881220_+"; exonnum "4"; txlen "813";
chr14	HAVANA	exon	118943672	118943784	0	+	.	gene_id "ENSMUSG00000123638.1"; transcript_id "ENSMUST00000259312.1"; gene_type "lncRNA"; gene_name "ENSMUSG00000123638"; transcript_type "lncRNA"; transcript_name "ENSMUST00000259312"; exon_number 1; exon_id "ENSMUSE00001515154.1"; level 2; tag "basic"; tag "Ensembl_canonical"; tag "GENCODE_Primary"; tag "TAGENE";
chr14	HAVANA	transcript	118943672	118945244	0	+	.	gene_id "ENSMUSG00000123638.1"; transcript_id "ENSMUST00000259312.1"; gene_type "lncRNA"; gene_name "ENSMUSG00000123638"; transcript_type "lncRNA"; transcript_name "ENSMUST00000259312"; level 2; tag "basic"; tag "Ensembl_canonical"; tag "GENCODE_Primary"; tag "TAGENE";
chr14	HAVANA	gene	118943672	118945248	0	+	.	gene_id "ENSMUSG00000123638.1"; gene_type "lncRNA"; gene_name "ENSMUSG00000123638"; level 2;
chr14	HAVANA	exon	118943852	118944273	0	+	.	gene_id "ENSMUSG00000123638.1"; transcript_id "ENSMUST00000259313.1"; gene_type "lncRNA"; gene_name "ENSMUSG00000123638"; transcript_type "lncRNA"; transcript_name "ENSMUST00000259313"; exon_number 1; exon_id "ENSMUSE00001515155.1"; level 2; tag "TAGENE";
chr14	HAVANA	transcript	118943852	118945248	0	+	.	gene_id "ENSMUSG00000123638.1"; transcript_id "ENSMUST00000259313.1"; gene_type "lncRNA"; gene_name "ENSMUSG00000123638"; transcript_type "lncRNA"; transcript_name "ENSMUST00000259313"; level 2; tag "TAGENE";
chr14	HAVANA	exon	118944117	118944273	0	+	.	gene_id "ENSMUSG00000123638.1"; transcript_id "ENSMUST00000259312.1"; gene_type "lncRNA"; gene_name "ENSMUSG00000123638"; transcript_type "lncRNA"; transcript_name "ENSMUST00000259312"; exon_number 2; exon_id "ENSMUSE00001515151.1"; level 2; tag "basic"; tag "Ensembl_canonical"; tag "GENCODE_Primary"; tag "TAGENE";
chr14	HAVANA	exon	118944792	118945244	0	+	.	gene_id "ENSMUSG00000123638.1"; transcript_id "ENSMUST00000259312.1"; gene_type "lncRNA"; gene_name "ENSMUSG00000123638"; transcript_type "lncRNA"; transcript_name "ENSMUST00000259312"; exon_number 3; exon_id "ENSMUSE00001515152.1"; level 2; tag "basic"; tag "Ensembl_canonical"; tag "GENCODE_Primary"; tag "TAGENE";
chr14	HAVANA	exon	118944792	118945248	0	+	.	gene_id "ENSMUSG00000123638.1"; transcript_id "ENSMUST00000259313.1"; gene_type "lncRNA"; gene_name "ENSMUSG00000123638"; transcript_type "lncRNA"; transcript_name "ENSMUST00000259313"; exon_number 2; exon_id "ENSMUSE00001515153.1"; level 2; tag "TAGENE";
chr14	sragcm37_es	exon	118950956	118951237	0.0376860804213216	+	.	gene_id "sragcm37_gene_11186"; transcript_id "sragcm37_gene_11186_tx_2"; exon_id "chr14_118950956_118951237_+"; exonnum "1"; txlen "610";
chr14	sragcm37_mid	exon	118951421	118951546	0.0376860804213216	+	.	gene_id "sragcm37_gene_11186"; transcript_id "sragcm37_gene_11186_tx_2"; exon_id "chr14_118951421_118951546_+"; exonnum "2"; txlen "610";
chr14	sragcm37_ss	exon	118952321	118952522	0.0376860804213216	+	.	gene_id "sragcm37_gene_11186"; transcript_id "sragcm37_gene_11186_tx_2"; exon_id "chr14_118952321_118952522_+"; exonnum "3"; txlen "610";
chr14	sragcm37_es	exon	118961936	118962182	0.0738371673982641	+	.	gene_id "ENSMUSG00000123638.1"; transcript_id "ENSMUSG00000123638.1_tx_1"; exon_id "chr14_118961936_118962182_+"; exonnum "1"; txlen "865";
chr14	sragcm37_ss	exon	118968923	118969540	0.0738371673982641	+	.	gene_id "ENSMUSG00000123638.1"; transcript_id "ENSMUSG00000123638.1_tx_1"; exon_id "chr14_118968923_118969540_+"; exonnum "2"; txlen "865";
chr14	ENSEMBL	gene	119012564	119012694	0	+	.	gene_id "ENSMUSG00000088105.3"; gene_type "snoRNA"; gene_name "Gm22379"; level 3; mgi_id "MGI:5452156";
chr14	ENSEMBL	transcript	119012564	119012694	0	+	.	gene_id "ENSMUSG00000088105.3"; transcript_id "ENSMUST00000157480.3"; gene_type "snoRNA"; gene_name "Gm22379"; transcript_type "snoRNA"; transcript_name "Gm22379-201"; level 3; transcript_support_level "NA"; mgi_id "MGI:5452156"; tag "basic"; tag "Ensembl_canonical"; tag "GENCODE_Primary";
chr14	ENSEMBL	exon	119012564	119012694	0	+	.	gene_id "ENSMUSG00000088105.3"; transcript_id "ENSMUST00000157480.3"; gene_type "snoRNA"; gene_name "Gm22379"; transcript_type "snoRNA"; transcript_name "Gm22379-201"; exon_number 1; exon_id "ENSMUSE00000846615.2"; level 3; transcript_support_level "NA"; mgi_id "MGI:5452156"; tag "basic"; tag "Ensembl_canonical"; tag "GENCODE_Primary";
chr14	HAVANA	UTR	119025320	119025568	0	+	.	gene_id "ENSMUSG00000022132.16"; transcript_id "ENSMUST00000047761.13"; gene_type "protein_coding"; gene_name "Cldn10"; transcript_type "protein_coding"; transcript_name "Cldn10-201"; exon_number 1; exon_id "ENSMUSE00000611805.4"; level 2; protein_id "ENSMUSP00000041616.6"; transcript_support_level "1"; mgi_id "MGI:1913101"; tag "basic"; tag "CCDS"; ccdsid "CCDS37009.1"; havana_gene "OTTMUSG00000023307.1"; havana_transcript "OTTMUST00000117064.1";
chr14	HAVANA	exon	119025320	119025782	0	+	.	gene_id "ENSMUSG00000022132.16"; transcript_id "ENSMUST00000047761.13"; gene_type "protein_coding"; gene_name "Cldn10"; transcript_type "protein_coding"; transcript_name "Cldn10-201"; exon_number 1; exon_id "ENSMUSE00000611805.4"; level 2; protein_id "ENSMUSP00000041616.6"; transcript_support_level "1"; mgi_id "MGI:1913101"; tag "basic"; tag "CCDS"; ccdsid "CCDS37009.1"; havana_gene "OTTMUSG00000023307.1"; havana_transcript "OTTMUST00000117064.1";
chr14	HAVANA	transcript	119025320	119111936	0	+	.	gene_id "ENSMUSG00000022132.16"; transcript_id "ENSMUST00000047761.13"; gene_type "protein_coding"; gene_name "Cldn10"; transcript_type "protein_coding"; transcript_name "Cldn10-201"; level 2; protein_id "ENSMUSP00000041616.6"; transcript_support_level "1"; mgi_id "MGI:1913101"; tag "basic"; tag "CCDS"; ccdsid "CCDS37009.1"; havana_gene "OTTMUSG00000023307.1"; havana_transcript "OTTMUST00000117064.1";
chr14	HAVANA	gene	119025320	119112901	0	+	.	gene_id "ENSMUSG00000022132.16"; gene_type "protein_coding"; gene_name "Cldn10"; level 2; mgi_id "MGI:1913101"; havana_gene "OTTMUSG00000023307.1";
chr14	HAVANA	UTR	119025330	119025568	0	+	.	gene_id "ENSMUSG00000022132.16"; transcript_id "ENSMUST00000071546.14"; gene_type "protein_coding"; gene_name "Cldn10"; transcript_type "protein_coding"; transcript_name "Cldn10-202"; exon_number 1; exon_id "ENSMUSE00001315679.2"; level 2; protein_id "ENSMUSP00000071476.7"; transcript_support_level "1"; mgi_id "MGI:1913101"; tag "basic"; tag "CCDS"; ccdsid "CCDS49566.1"; havana_gene "OTTMUSG00000023307.1"; havana_transcript "OTTMUST00000056474.1";
chr14	HAVANA	exon	119025330	119025782	0	+	.	gene_id "ENSMUSG00000022132.16"; transcript_id "ENSMUST00000071546.14"; gene_type "protein_coding"; gene_name "Cldn10"; transcript_type "protein_coding"; transcript_name "Cldn10-202"; exon_number 1; exon_id "ENSMUSE00001315679.2"; level 2; protein_id "ENSMUSP00000071476.7"; transcript_support_level "1"; mgi_id "MGI:1913101"; tag "basic"; tag "CCDS"; ccdsid "CCDS49566.1"; havana_gene "OTTMUSG00000023307.1"; havana_transcript "OTTMUST00000056474.1";
chr14	HAVANA	transcript	119025330	119111937	0	+	.	gene_id "ENSMUSG00000022132.16"; transcript_id "ENSMUST00000071546.14"; gene_type "protein_coding"; gene_name "Cldn10"; transcript_type "protein_coding"; transcript_name "Cldn10-202"; level 2; protein_id "ENSMUSP00000071476.7"; transcript_support_level "1"; mgi_id "MGI:1913101"; tag "basic"; tag "CCDS"; ccdsid "CCDS49566.1"; havana_gene "OTTMUSG00000023307.1"; havana_transcript "OTTMUST00000056474.1";
chr14	HAVANA	start_codon	119025569	119025571	0	+	0	gene_id "ENSMUSG00000022132.16"; transcript_id "ENSMUST00000047761.13"; gene_type "protein_coding"; gene_name "Cldn10"; transcript_type "protein_coding"; transcript_name "Cldn10-201"; exon_number 1; exon_id "ENSMUSE00000611805.4"; level 2; protein_id "ENSMUSP00000041616.6"; transcript_support_level "1"; mgi_id "MGI:1913101"; tag "basic"; tag "CCDS"; ccdsid "CCDS37009.1"; havana_gene "OTTMUSG00000023307.1"; havana_transcript "OTTMUST00000117064.1";
chr14	HAVANA	start_codon	119025569	119025571	0	+	0	gene_id "ENSMUSG00000022132.16"; transcript_id "ENSMUST00000071546.14"; gene_type "protein_coding"; gene_name "Cldn10"; transcript_type "protein_coding"; transcript_name "Cldn10-202"; exon_number 1; exon_id "ENSMUSE00001315679.2"; level 2; protein_id "ENSMUSP00000071476.7"; transcript_support_level "1"; mgi_id "MGI:1913101"; tag "basic"; tag "CCDS"; ccdsid "CCDS49566.1"; havana_gene "OTTMUSG00000023307.1"; havana_transcript "OTTMUST00000056474.1";
chr14	HAVANA	CDS	119025569	119025782	0	+	0	gene_id "ENSMUSG00000022132.16"; transcript_id "ENSMUST00000047761.13"; gene_type "protein_coding"; gene_name "Cldn10"; transcript_type "protein_coding"; transcript_name "Cldn10-201"; exon_number 1; exon_id "ENSMUSE00000611805.4"; level 2; protein_id "ENSMUSP00000041616.6"; transcript_support_level "1"; mgi_id "MGI:1913101"; tag "basic"; tag "CCDS"; ccdsid "CCDS37009.1"; havana_gene "OTTMUSG00000023307.1"; havana_transcript "OTTMUST00000117064.1";
chr14	HAVANA	CDS	119025569	119025782	0	+	0	gene_id "ENSMUSG00000022132.16"; transcript_id "ENSMUST00000071546.14"; gene_type "protein_coding"; gene_name "Cldn10"; transcript_type "protein_coding"; transcript_name "Cldn10-202"; exon_number 1; exon_id "ENSMUSE00001315679.2"; level 2; protein_id "ENSMUSP00000071476.7"; transcript_support_level "1"; mgi_id "MGI:1913101"; tag "basic"; tag "CCDS"; ccdsid "CCDS49566.1"; havana_gene "OTTMUSG00000023307.1"; havana_transcript "OTTMUST00000056474.1";
chr14	HAVANA	UTR	119092144	119092401	0	+	.	gene_id "ENSMUSG00000022132.16"; transcript_id "ENSMUST00000100314.4"; gene_type "protein_coding"; gene_name "Cldn10"; transcript_type "protein_coding"; transcript_name "Cldn10-203"; exon_number 1; exon_id "ENSMUSE00000646892.3"; level 2; protein_id "ENSMUSP00000097889.4"; transcript_support_level "1"; mgi_id "MGI:1913101"; tag "basic"; tag "Ensembl_canonical"; tag "GENCODE_Primary"; tag "appris_principal_1"; tag "CCDS"; ccdsid "CCDS37010.1"; havana_gene "OTTMUSG00000023307.1"; havana_transcript "OTTMUST00000056452.1";
chr14	HAVANA	exon	119092144	119092621	0	+	.	gene_id "ENSMUSG00000022132.16"; transcript_id "ENSMUST00000100314.4"; gene_type "protein_coding"; gene_name "Cldn10"; transcript_type "protein_coding"; transcript_name "Cldn10-203"; exon_number 1; exon_id "ENSMUSE00000646892.3"; level 2; protein_id "ENSMUSP00000097889.4"; transcript_support_level "1"; mgi_id "MGI:1913101"; tag "basic"; tag "Ensembl_canonical"; tag "GENCODE_Primary"; tag "appris_principal_1"; tag "CCDS"; ccdsid "CCDS37010.1"; havana_gene "OTTMUSG00000023307.1"; havana_transcript "OTTMUST00000056452.1";
chr14	HAVANA	transcript	119092144	119112901	0	+	.	gene_id "ENSMUSG00000022132.16"; transcript_id "ENSMUST00000100314.4"; gene_type "protein_coding"; gene_name "Cldn10"; transcript_type "protein_coding"; transcript_name "Cldn10-203"; level 2; protein_id "ENSMUSP00000097889.4"; transcript_support_level "1"; mgi_id "MGI:1913101"; tag "basic"; tag "Ensembl_canonical"; tag "GENCODE_Primary"; tag "appris_principal_1"; tag "CCDS"; ccdsid "CCDS37010.1"; havana_gene "OTTMUSG00000023307.1"; havana_transcript "OTTMUST00000056452.1";
chr14	HAVANA	start_codon	119092402	119092404	0	+	0	gene_id "ENSMUSG00000022132.16"; transcript_id "ENSMUST00000100314.4"; gene_type "protein_coding"; gene_name "Cldn10"; transcript_type "protein_coding"; transcript_name "Cldn10-203"; exon_number 1; exon_id "ENSMUSE00000646892.3"; level 2; protein_id "ENSMUSP00000097889.4"; transcript_support_level "1"; mgi_id "MGI:1913101"; tag "basic"; tag "Ensembl_canonical"; tag "GENCODE_Primary"; tag "appris_principal_1"; tag "CCDS"; ccdsid "CCDS37010.1"; havana_gene "OTTMUSG00000023307.1"; havana_transcript "OTTMUST00000056452.1";
chr14	HAVANA	CDS	119092402	119092621	0	+	0	gene_id "ENSMUSG00000022132.16"; transcript_id "ENSMUST00000100314.4"; gene_type "protein_coding"; gene_name "Cldn10"; transcript_type "protein_coding"; transcript_name "Cldn10-203"; exon_number 1; exon_id "ENSMUSE00000646892.3"; level 2; protein_id "ENSMUSP00000097889.4"; transcript_support_level "1"; mgi_id "MGI:1913101"; tag "basic"; tag "Ensembl_canonical"; tag "GENCODE_Primary"; tag "appris_principal_1"; tag "CCDS"; ccdsid "CCDS37010.1"; havana_gene "OTTMUSG00000023307.1"; havana_transcript "OTTMUST00000056452.1";
chr14	sragcm37_es	exon	119093000	119093048	0.47136255325513	+	.	gene_id "ENSMUSG00000022132.16"; transcript_id "ENSMUSG00000022132.16_tx_3"; exon_id "chr14_119093000_119093048_+"; exonnum "1"; txlen "812";
chr14	sragcm37_mid	exon	119093551	119093627	0.47136255325513	+	.	gene_id "ENSMUSG00000022132.16"; transcript_id "ENSMUSG00000022132.16_tx_3"; exon_id "chr14_119093551_119093627_+"; exonnum "2"; txlen "812";
chr14	HAVANA	exon	119099108	119099269	0	+	.	gene_id "ENSMUSG00000022132.16"; transcript_id "ENSMUST00000047761.13"; gene_type "protein_coding"; gene_name "Cldn10"; transcript_type "protein_coding"; transcript_name "Cldn10-201"; exon_number 2; exon_id "ENSMUSE00000646891.2"; level 2; protein_id "ENSMUSP00000041616.6"; transcript_support_level "1"; mgi_id "MGI:1913101"; tag "basic"; tag "CCDS"; ccdsid "CCDS37009.1"; havana_gene "OTTMUSG00000023307.1"; havana_transcript "OTTMUST00000117064.1";
chr14	HAVANA	CDS	119099108	119099269	0	+	2	gene_id "ENSMUSG00000022132.16"; transcript_id "ENSMUST00000047761.13"; gene_type "protein_coding"; gene_name "Cldn10"; transcript_type "protein_coding"; transcript_name "Cldn10-201"; exon_number 2; exon_id "ENSMUSE00000646891.2"; level 2; protein_id "ENSMUSP00000041616.6"; transcript_support_level "1"; mgi_id "MGI:1913101"; tag "basic"; tag "CCDS"; ccdsid "CCDS37009.1"; havana_gene "OTTMUSG00000023307.1"; havana_transcript "OTTMUST00000117064.1";
chr14	HAVANA	exon	119099108	119099269	0	+	.	gene_id "ENSMUSG00000022132.16"; transcript_id "ENSMUST00000071546.14"; gene_type "protein_coding"; gene_name "Cldn10"; transcript_type "protein_coding"; transcript_name "Cldn10-202"; exon_number 2; exon_id "ENSMUSE00000646891.2"; level 2; protein_id "ENSMUSP00000071476.7"; transcript_support_level "1"; mgi_id "MGI:1913101"; tag "basic"; tag "CCDS"; ccdsid "CCDS49566.1"; havana_gene "OTTMUSG00000023307.1"; havana_transcript "OTTMUST00000056474.1";
chr14	HAVANA	CDS	119099108	119099269	0	+	2	gene_id "ENSMUSG00000022132.16"; transcript_id "ENSMUST00000071546.14"; gene_type "protein_coding"; gene_name "Cldn10"; transcript_type "protein_coding"; transcript_name "Cldn10-202"; exon_number 2; exon_id "ENSMUSE00000646891.2"; level 2; protein_id "ENSMUSP00000071476.7"; transcript_support_level "1"; mgi_id "MGI:1913101"; tag "basic"; tag "CCDS"; ccdsid "CCDS49566.1"; havana_gene "OTTMUSG00000023307.1"; havana_transcript "OTTMUST00000056474.1";
chr14	HAVANA	exon	119099108	119099269	0	+	.	gene_id "ENSMUSG00000022132.16"; transcript_id "ENSMUST00000100314.4"; gene_type "protein_coding"; gene_name "Cldn10"; transcript_type "protein_coding"; transcript_name "Cldn10-203"; exon_number 2; exon_id "ENSMUSE00000646891.2"; level 2; protein_id "ENSMUSP00000097889.4"; transcript_support_level "1"; mgi_id "MGI:1913101"; tag "basic"; tag "Ensembl_canonical"; tag "GENCODE_Primary"; tag "appris_principal_1"; tag "CCDS"; ccdsid "CCDS37010.1"; havana_gene "OTTMUSG00000023307.1"; havana_transcript "OTTMUST00000056452.1";
chr14	HAVANA	CDS	119099108	119099269	0	+	2	gene_id "ENSMUSG00000022132.16"; transcript_id "ENSMUST00000100314.4"; gene_type "protein_coding"; gene_name "Cldn10"; transcript_type "protein_coding"; transcript_name "Cldn10-203"; exon_number 2; exon_id "ENSMUSE00000646891.2"; level 2; protein_id "ENSMUSP00000097889.4"; transcript_support_level "1"; mgi_id "MGI:1913101"; tag "basic"; tag "Ensembl_canonical"; tag "GENCODE_Primary"; tag "appris_principal_1"; tag "CCDS"; ccdsid "CCDS37010.1"; havana_gene "OTTMUSG00000023307.1"; havana_transcript "OTTMUST00000056452.1";
chr14	ENSEMBL_gcm37	exon	119099108	119099269	0.47136255325513	+	.	gene_id "ENSMUSG00000022132.16"; transcript_id "ENSMUSG00000022132.16_tx_3"; exon_id "chr14_119099108_119099269_+"; exonnum "3"; txlen "812";
chr14	HAVANA	exon	119099361	119099442	0	+	.	gene_id "ENSMUSG00000022132.16"; transcript_id "ENSMUST00000047761.13"; gene_type "protein_coding"; gene_name "Cldn10"; transcript_type "protein_coding"; transcript_name "Cldn10-201"; exon_number 3; exon_id "ENSMUSE00000646890.2"; level 2; protein_id "ENSMUSP00000041616.6"; transcript_support_level "1"; mgi_id "MGI:1913101"; tag "basic"; tag "CCDS"; ccdsid "CCDS37009.1"; havana_gene "OTTMUSG00000023307.1"; havana_transcript "OTTMUST00000117064.1";
chr14	HAVANA	CDS	119099361	119099442	0	+	2	gene_id "ENSMUSG00000022132.16"; transcript_id "ENSMUST00000047761.13"; gene_type "protein_coding"; gene_name "Cldn10"; transcript_type "protein_coding"; transcript_name "Cldn10-201"; exon_number 3; exon_id "ENSMUSE00000646890.2"; level 2; protein_id "ENSMUSP00000041616.6"; transcript_support_level "1"; mgi_id "MGI:1913101"; tag "basic"; tag "CCDS"; ccdsid "CCDS37009.1"; havana_gene "OTTMUSG00000023307.1"; havana_transcript "OTTMUST00000117064.1";
chr14	HAVANA	exon	119099361	119099442	0	+	.	gene_id "ENSMUSG00000022132.16"; transcript_id "ENSMUST00000071546.14"; gene_type "protein_coding"; gene_name "Cldn10"; transcript_type "protein_coding"; transcript_name "Cldn10-202"; exon_number 3; exon_id "ENSMUSE00000646890.2"; level 2; protein_id "ENSMUSP00000071476.7"; transcript_support_level "1"; mgi_id "MGI:1913101"; tag "basic"; tag "CCDS"; ccdsid "CCDS49566.1"; havana_gene "OTTMUSG00000023307.1"; havana_transcript "OTTMUST00000056474.1";
chr14	HAVANA	CDS	119099361	119099442	0	+	2	gene_id "ENSMUSG00000022132.16"; transcript_id "ENSMUST00000071546.14"; gene_type "protein_coding"; gene_name "Cldn10"; transcript_type "protein_coding"; transcript_name "Cldn10-202"; exon_number 3; exon_id "ENSMUSE00000646890.2"; level 2; protein_id "ENSMUSP00000071476.7"; transcript_support_level "1"; mgi_id "MGI:1913101"; tag "basic"; tag "CCDS"; ccdsid "CCDS49566.1"; havana_gene "OTTMUSG00000023307.1"; havana_transcript "OTTMUST00000056474.1";
chr14	HAVANA	exon	119099361	119099442	0	+	.	gene_id "ENSMUSG00000022132.16"; transcript_id "ENSMUST00000100314.4"; gene_type "protein_coding"; gene_name "Cldn10"; transcript_type "protein_coding"; transcript_name "Cldn10-203"; exon_number 3; exon_id "ENSMUSE00000646890.2"; level 2; protein_id "ENSMUSP00000097889.4"; transcript_support_level "1"; mgi_id "MGI:1913101"; tag "basic"; tag "Ensembl_canonical"; tag "GENCODE_Primary"; tag "appris_principal_1"; tag "CCDS"; ccdsid "CCDS37010.1"; havana_gene "OTTMUSG00000023307.1"; havana_transcript "OTTMUST00000056452.1";
chr14	HAVANA	CDS	119099361	119099442	0	+	2	gene_id "ENSMUSG00000022132.16"; transcript_id "ENSMUST00000100314.4"; gene_type "protein_coding"; gene_name "Cldn10"; transcript_type "protein_coding"; transcript_name "Cldn10-203"; exon_number 3; exon_id "ENSMUSE00000646890.2"; level 2; protein_id "ENSMUSP00000097889.4"; transcript_support_level "1"; mgi_id "MGI:1913101"; tag "basic"; tag "Ensembl_canonical"; tag "GENCODE_Primary"; tag "appris_principal_1"; tag "CCDS"; ccdsid "CCDS37010.1"; havana_gene "OTTMUSG00000023307.1"; havana_transcript "OTTMUST00000056452.1";
chr14	ENSEMBL_gcm37	exon	119099361	119099442	0.47136255325513	+	.	gene_id "ENSMUSG00000022132.16"; transcript_id "ENSMUSG00000022132.16_tx_3"; exon_id "chr14_119099361_119099442_+"; exonnum "4"; txlen "812";
chr14	HAVANA	exon	119111013	119111120	0	+	.	gene_id "ENSMUSG00000022132.16"; transcript_id "ENSMUST00000047761.13"; gene_type "protein_coding"; gene_name "Cldn10"; transcript_type "protein_coding"; transcript_name "Cldn10-201"; exon_number 4; exon_id "ENSMUSE00000646889.2"; level 2; protein_id "ENSMUSP00000041616.6"; transcript_support_level "1"; mgi_id "MGI:1913101"; tag "basic"; tag "CCDS"; ccdsid "CCDS37009.1"; havana_gene "OTTMUSG00000023307.1"; havana_transcript "OTTMUST00000117064.1";
chr14	HAVANA	CDS	119111013	119111120	0	+	1	gene_id "ENSMUSG00000022132.16"; transcript_id "ENSMUST00000047761.13"; gene_type "protein_coding"; gene_name "Cldn10"; transcript_type "protein_coding"; transcript_name "Cldn10-201"; exon_number 4; exon_id "ENSMUSE00000646889.2"; level 2; protein_id "ENSMUSP00000041616.6"; transcript_support_level "1"; mgi_id "MGI:1913101"; tag "basic"; tag "CCDS"; ccdsid "CCDS37009.1"; havana_gene "OTTMUSG00000023307.1"; havana_transcript "OTTMUST00000117064.1";
chr14	HAVANA	exon	119111013	119111120	0	+	.	gene_id "ENSMUSG00000022132.16"; transcript_id "ENSMUST00000100314.4"; gene_type "protein_coding"; gene_name "Cldn10"; transcript_type "protein_coding"; transcript_name "Cldn10-203"; exon_number 4; exon_id "ENSMUSE00000646889.2"; level 2; protein_id "ENSMUSP00000097889.4"; transcript_support_level "1"; mgi_id "MGI:1913101"; tag "basic"; tag "Ensembl_canonical"; tag "GENCODE_Primary"; tag "appris_principal_1"; tag "CCDS"; ccdsid "CCDS37010.1"; havana_gene "OTTMUSG00000023307.1"; havana_transcript "OTTMUST00000056452.1";
chr14	HAVANA	CDS	119111013	119111120	0	+	1	gene_id "ENSMUSG00000022132.16"; transcript_id "ENSMUST00000100314.4"; gene_type "protein_coding"; gene_name "Cldn10"; transcript_type "protein_coding"; transcript_name "Cldn10-203"; exon_number 4; exon_id "ENSMUSE00000646889.2"; level 2; protein_id "ENSMUSP00000097889.4"; transcript_support_level "1"; mgi_id "MGI:1913101"; tag "basic"; tag "Ensembl_canonical"; tag "GENCODE_Primary"; tag "appris_principal_1"; tag "CCDS"; ccdsid "CCDS37010.1"; havana_gene "OTTMUSG00000023307.1"; havana_transcript "OTTMUST00000056452.1";
chr14	ENSEMBL_gcm37	exon	119111013	119111120	0.47136255325513	+	.	gene_id "ENSMUSG00000022132.16"; transcript_id "ENSMUSG00000022132.16_tx_3"; exon_id "chr14_119111013_119111120_+"; exonnum "5"; txlen "812";
chr14	HAVANA	CDS	119111604	119111724	0	+	1	gene_id "ENSMUSG00000022132.16"; transcript_id "ENSMUST00000047761.13"; gene_type "protein_coding"; gene_name "Cldn10"; transcript_type "protein_coding"; transcript_name "Cldn10-201"; exon_number 5; exon_id "ENSMUSE00000611804.4"; level 2; protein_id "ENSMUSP00000041616.6"; transcript_support_level "1"; mgi_id "MGI:1913101"; tag "basic"; tag "CCDS"; ccdsid "CCDS37009.1"; havana_gene "OTTMUSG00000023307.1"; havana_transcript "OTTMUST00000117064.1";
chr14	HAVANA	CDS	119111604	119111724	0	+	1	gene_id "ENSMUSG00000022132.16"; transcript_id "ENSMUST00000071546.14"; gene_type "protein_coding"; gene_name "Cldn10"; transcript_type "protein_coding"; transcript_name "Cldn10-202"; exon_number 4; exon_id "ENSMUSE00000825498.2"; level 2; protein_id "ENSMUSP00000071476.7"; transcript_support_level "1"; mgi_id "MGI:1913101"; tag "basic"; tag "CCDS"; ccdsid "CCDS49566.1"; havana_gene "OTTMUSG00000023307.1"; havana_transcript "OTTMUST00000056474.1";
chr14	HAVANA	CDS	119111604	119111724	0	+	1	gene_id "ENSMUSG00000022132.16"; transcript_id "ENSMUST00000100314.4"; gene_type "protein_coding"; gene_name "Cldn10"; transcript_type "protein_coding"; transcript_name "Cldn10-203"; exon_number 5; exon_id "ENSMUSE00000646888.4"; level 2; protein_id "ENSMUSP00000097889.4"; transcript_support_level "1"; mgi_id "MGI:1913101"; tag "basic"; tag "Ensembl_canonical"; tag "GENCODE_Primary"; tag "appris_principal_1"; tag "CCDS"; ccdsid "CCDS37010.1"; havana_gene "OTTMUSG00000023307.1"; havana_transcript "OTTMUST00000056452.1";
chr14	HAVANA	exon	119111604	119111936	0	+	.	gene_id "ENSMUSG00000022132.16"; transcript_id "ENSMUST00000047761.13"; gene_type "protein_coding"; gene_name "Cldn10"; transcript_type "protein_coding"; transcript_name "Cldn10-201"; exon_number 5; exon_id "ENSMUSE00000611804.4"; level 2; protein_id "ENSMUSP00000041616.6"; transcript_support_level "1"; mgi_id "MGI:1913101"; tag "basic"; tag "CCDS"; ccdsid "CCDS37009.1"; havana_gene "OTTMUSG00000023307.1"; havana_transcript "OTTMUST00000117064.1";
chr14	HAVANA	exon	119111604	119111937	0	+	.	gene_id "ENSMUSG00000022132.16"; transcript_id "ENSMUST00000071546.14"; gene_type "protein_coding"; gene_name "Cldn10"; transcript_type "protein_coding"; transcript_name "Cldn10-202"; exon_number 4; exon_id "ENSMUSE00000825498.2"; level 2; protein_id "ENSMUSP00000071476.7"; transcript_support_level "1"; mgi_id "MGI:1913101"; tag "basic"; tag "CCDS"; ccdsid "CCDS49566.1"; havana_gene "OTTMUSG00000023307.1"; havana_transcript "OTTMUST00000056474.1";
chr14	ENSEMBL_gcm37	exon	119111604	119111937	0.47136255325513	+	.	gene_id "ENSMUSG00000022132.16"; transcript_id "ENSMUSG00000022132.16_tx_3"; exon_id "chr14_119111604_119111937_+"; exonnum "6"; txlen "812";
chr14	HAVANA	exon	119111604	119112901	0	+	.	gene_id "ENSMUSG00000022132.16"; transcript_id "ENSMUST00000100314.4"; gene_type "protein_coding"; gene_name "Cldn10"; transcript_type "protein_coding"; transcript_name "Cldn10-203"; exon_number 5; exon_id "ENSMUSE00000646888.4"; level 2; protein_id "ENSMUSP00000097889.4"; transcript_support_level "1"; mgi_id "MGI:1913101"; tag "basic"; tag "Ensembl_canonical"; tag "GENCODE_Primary"; tag "appris_principal_1"; tag "CCDS"; ccdsid "CCDS37010.1"; havana_gene "OTTMUSG00000023307.1"; havana_transcript "OTTMUST00000056452.1";
chr14	HAVANA	stop_codon	119111725	119111727	0	+	0	gene_id "ENSMUSG00000022132.16"; transcript_id "ENSMUST00000047761.13"; gene_type "protein_coding"; gene_name "Cldn10"; transcript_type "protein_coding"; transcript_name "Cldn10-201"; exon_number 5; exon_id "ENSMUSE00000611804.4"; level 2; protein_id "ENSMUSP00000041616.6"; transcript_support_level "1"; mgi_id "MGI:1913101"; tag "basic"; tag "CCDS"; ccdsid "CCDS37009.1"; havana_gene "OTTMUSG00000023307.1"; havana_transcript "OTTMUST00000117064.1";
chr14	HAVANA	stop_codon	119111725	119111727	0	+	0	gene_id "ENSMUSG00000022132.16"; transcript_id "ENSMUST00000071546.14"; gene_type "protein_coding"; gene_name "Cldn10"; transcript_type "protein_coding"; transcript_name "Cldn10-202"; exon_number 4; exon_id "ENSMUSE00000825498.2"; level 2; protein_id "ENSMUSP00000071476.7"; transcript_support_level "1"; mgi_id "MGI:1913101"; tag "basic"; tag "CCDS"; ccdsid "CCDS49566.1"; havana_gene "OTTMUSG00000023307.1"; havana_transcript "OTTMUST00000056474.1";
chr14	HAVANA	stop_codon	119111725	119111727	0	+	0	gene_id "ENSMUSG00000022132.16"; transcript_id "ENSMUST00000100314.4"; gene_type "protein_coding"; gene_name "Cldn10"; transcript_type "protein_coding"; transcript_name "Cldn10-203"; exon_number 5; exon_id "ENSMUSE00000646888.4"; level 2; protein_id "ENSMUSP00000097889.4"; transcript_support_level "1"; mgi_id "MGI:1913101"; tag "basic"; tag "Ensembl_canonical"; tag "GENCODE_Primary"; tag "appris_principal_1"; tag "CCDS"; ccdsid "CCDS37010.1"; havana_gene "OTTMUSG00000023307.1"; havana_transcript "OTTMUST00000056452.1";
chr14	HAVANA	UTR	119111725	119111936	0	+	.	gene_id "ENSMUSG00000022132.16"; transcript_id "ENSMUST00000047761.13"; gene_type "protein_coding"; gene_name "Cldn10"; transcript_type "protein_coding"; transcript_name "Cldn10-201"; exon_number 5; exon_id "ENSMUSE00000611804.4"; level 2; protein_id "ENSMUSP00000041616.6"; transcript_support_level "1"; mgi_id "MGI:1913101"; tag "basic"; tag "CCDS"; ccdsid "CCDS37009.1"; havana_gene "OTTMUSG00000023307.1"; havana_transcript "OTTMUST00000117064.1";
chr14	HAVANA	UTR	119111725	119111937	0	+	.	gene_id "ENSMUSG00000022132.16"; transcript_id "ENSMUST00000071546.14"; gene_type "protein_coding"; gene_name "Cldn10"; transcript_type "protein_coding"; transcript_name "Cldn10-202"; exon_number 4; exon_id "ENSMUSE00000825498.2"; level 2; protein_id "ENSMUSP00000071476.7"; transcript_support_level "1"; mgi_id "MGI:1913101"; tag "basic"; tag "CCDS"; ccdsid "CCDS49566.1"; havana_gene "OTTMUSG00000023307.1"; havana_transcript "OTTMUST00000056474.1";
chr14	HAVANA	UTR	119111725	119112901	0	+	.	gene_id "ENSMUSG00000022132.16"; transcript_id "ENSMUST00000100314.4"; gene_type "protein_coding"; gene_name "Cldn10"; transcript_type "protein_coding"; transcript_name "Cldn10-203"; exon_number 5; exon_id "ENSMUSE00000646888.4"; level 2; protein_id "ENSMUSP00000097889.4"; transcript_support_level "1"; mgi_id "MGI:1913101"; tag "basic"; tag "Ensembl_canonical"; tag "GENCODE_Primary"; tag "appris_principal_1"; tag "CCDS"; ccdsid "CCDS37010.1"; havana_gene "OTTMUSG00000023307.1"; havana_transcript "OTTMUST00000056452.1";
chr14	HAVANA	gene	119113294	119118272	0	+	.	gene_id "ENSMUSG00000115718.2"; gene_type "lncRNA"; gene_name "Gm49179"; level 2; mgi_id "MGI:6118614"; havana_gene "OTTMUSG00000069740.1";
chr14	HAVANA	transcript	119113294	119118272	0	+	.	gene_id "ENSMUSG00000115718.2"; transcript_id "ENSMUST00000226752.2"; gene_type "lncRNA"; gene_name "Gm49179"; transcript_type "lncRNA"; transcript_name "Gm49179-201"; level 2; mgi_id "MGI:6118614"; tag "basic"; tag "Ensembl_canonical"; tag "GENCODE_Primary"; havana_gene "OTTMUSG00000069740.1"; havana_transcript "OTTMUST00000168687.1";
chr14	HAVANA	exon	119113294	119118272	0	+	.	gene_id "ENSMUSG00000115718.2"; transcript_id "ENSMUST00000226752.2"; gene_type "lncRNA"; gene_name "Gm49179"; transcript_type "lncRNA"; transcript_name "Gm49179-201"; exon_number 1; exon_id "ENSMUSE00001432684.2"; level 2; mgi_id "MGI:6118614"; tag "basic"; tag "Ensembl_canonical"; tag "GENCODE_Primary"; havana_gene "OTTMUSG00000069740.1"; havana_transcript "OTTMUST00000168687.1";
chr14	sragcm37_es	exon	119164834	119165070	0.950249184572933	+	.	gene_id "ENSMUSG00000022136.9"; transcript_id "ENSMUSG00000022136.9_tx_2"; exon_id "chr14_119164834_119165070_+"; exonnum "1"; txlen "5183";
chr14	HAVANA	UTR	119175388	119175500	0	+	.	gene_id "ENSMUSG00000022136.9"; transcript_id "ENSMUST00000022734.9"; gene_type "protein_coding"; gene_name "Dnajc3"; transcript_type "protein_coding"; transcript_name "Dnajc3-201"; exon_number 1; exon_id "ENSMUSE00000338504.10"; level 2; protein_id "ENSMUSP00000022734.8"; transcript_support_level "1"; mgi_id "MGI:107373"; tag "basic"; tag "Ensembl_canonical"; tag "GENCODE_Primary"; tag "appris_principal_1"; tag "CCDS"; ccdsid "CCDS37012.1"; havana_gene "OTTMUSG00000069742.1"; havana_transcript "OTTMUST00000168697.1";
chr14	HAVANA	exon	119175388	119175582	0	+	.	gene_id "ENSMUSG00000022136.9"; transcript_id "ENSMUST00000022734.9"; gene_type "protein_coding"; gene_name "Dnajc3"; transcript_type "protein_coding"; transcript_name "Dnajc3-201"; exon_number 1; exon_id "ENSMUSE00000338504.10"; level 2; protein_id "ENSMUSP00000022734.8"; transcript_support_level "1"; mgi_id "MGI:107373"; tag "basic"; tag "Ensembl_canonical"; tag "GENCODE_Primary"; tag "appris_principal_1"; tag "CCDS"; ccdsid "CCDS37012.1"; havana_gene "OTTMUSG00000069742.1"; havana_transcript "OTTMUST00000168697.1";
chr14	HAVANA	gene	119175388	119219109	0	+	.	gene_id "ENSMUSG00000022136.9"; gene_type "protein_coding"; gene_name "Dnajc3"; level 2; mgi_id "MGI:107373"; havana_gene "OTTMUSG00000069742.1";
chr14	HAVANA	transcript	119175388	119219109	0	+	.	gene_id "ENSMUSG00000022136.9"; transcript_id "ENSMUST00000022734.9"; gene_type "protein_coding"; gene_name "Dnajc3"; transcript_type "protein_coding"; transcript_name "Dnajc3-201"; level 2; protein_id "ENSMUSP00000022734.8"; transcript_support_level "1"; mgi_id "MGI:107373"; tag "basic"; tag "Ensembl_canonical"; tag "GENCODE_Primary"; tag "appris_principal_1"; tag "CCDS"; ccdsid "CCDS37012.1"; havana_gene "OTTMUSG00000069742.1"; havana_transcript "OTTMUST00000168697.1";
chr14	HAVANA	start_codon	119175501	119175503	0	+	0	gene_id "ENSMUSG00000022136.9"; transcript_id "ENSMUST00000022734.9"; gene_type "protein_coding"; gene_name "Dnajc3"; transcript_type "protein_coding"; transcript_name "Dnajc3-201"; exon_number 1; exon_id "ENSMUSE00000338504.10"; level 2; protein_id "ENSMUSP00000022734.8"; transcript_support_level "1"; mgi_id "MGI:107373"; tag "basic"; tag "Ensembl_canonical"; tag "GENCODE_Primary"; tag "appris_principal_1"; tag "CCDS"; ccdsid "CCDS37012.1"; havana_gene "OTTMUSG00000069742.1"; havana_transcript "OTTMUST00000168697.1";
chr14	HAVANA	CDS	119175501	119175582	0	+	0	gene_id "ENSMUSG00000022136.9"; transcript_id "ENSMUST00000022734.9"; gene_type "protein_coding"; gene_name "Dnajc3"; transcript_type "protein_coding"; transcript_name "Dnajc3-201"; exon_number 1; exon_id "ENSMUSE00000338504.10"; level 2; protein_id "ENSMUSP00000022734.8"; transcript_support_level "1"; mgi_id "MGI:107373"; tag "basic"; tag "Ensembl_canonical"; tag "GENCODE_Primary"; tag "appris_principal_1"; tag "CCDS"; ccdsid "CCDS37012.1"; havana_gene "OTTMUSG00000069742.1"; havana_transcript "OTTMUST00000168697.1";
chr14	HAVANA	exon	119178644	119178824	0	+	.	gene_id "ENSMUSG00000130615.1"; transcript_id "ENSMUST00000300766.1"; gene_type "lncRNA"; gene_name "ENSMUSG00000130615"; transcript_type "lncRNA"; transcript_name "ENSMUST00000300766"; exon_number 1; exon_id "ENSMUSE00001594639.1"; level 2; tag "basic"; tag "Ensembl_canonical"; tag "GENCODE_Primary"; tag "TAGENE";
chr14	HAVANA	gene	119178644	119179235	0	+	.	gene_id "ENSMUSG00000130615.1"; gene_type "lncRNA"; gene_name "ENSMUSG00000130615"; level 2; tag "overlapping_locus";
chr14	HAVANA	transcript	119178644	119179235	0	+	.	gene_id "ENSMUSG00000130615.1"; transcript_id "ENSMUST00000300766.1"; gene_type "lncRNA"; gene_name "ENSMUSG00000130615"; transcript_type "lncRNA"; transcript_name "ENSMUST00000300766"; level 2; tag "basic"; tag "Ensembl_canonical"; tag "GENCODE_Primary"; tag "TAGENE";
chr14	HAVANA	exon	119178914	119179235	0	+	.	gene_id "ENSMUSG00000130615.1"; transcript_id "ENSMUST00000300766.1"; gene_type "lncRNA"; gene_name "ENSMUSG00000130615"; transcript_type "lncRNA"; transcript_name "ENSMUST00000300766"; exon_number 2; exon_id "ENSMUSE00001594640.1"; level 2; tag "basic"; tag "Ensembl_canonical"; tag "GENCODE_Primary"; tag "TAGENE";
chr14	HAVANA	exon	119188311	119188424	0	+	.	gene_id "ENSMUSG00000130574.1"; transcript_id "ENSMUST00000300552.1"; gene_type "lncRNA"; gene_name "ENSMUSG00000130574"; transcript_type "lncRNA"; transcript_name "ENSMUST00000300552"; exon_number 1; exon_id "ENSMUSE00001594172.1"; level 2; tag "basic"; tag "Ensembl_canonical"; tag "GENCODE_Primary"; tag "TAGENE";
chr14	HAVANA	gene	119188311	119189028	0	+	.	gene_id "ENSMUSG00000130574.1"; gene_type "lncRNA"; gene_name "ENSMUSG00000130574"; level 2; tag "overlapping_locus";
chr14	HAVANA	transcript	119188311	119189028	0	+	.	gene_id "ENSMUSG00000130574.1"; transcript_id "ENSMUST00000300552.1"; gene_type "lncRNA"; gene_name "ENSMUSG00000130574"; transcript_type "lncRNA"; transcript_name "ENSMUST00000300552"; level 2; tag "basic"; tag "Ensembl_canonical"; tag "GENCODE_Primary"; tag "TAGENE";
chr14	HAVANA	exon	119188810	119189028	0	+	.	gene_id "ENSMUSG00000130574.1"; transcript_id "ENSMUST00000300552.1"; gene_type "lncRNA"; gene_name "ENSMUSG00000130574"; transcript_type "lncRNA"; transcript_name "ENSMUST00000300552"; exon_number 2; exon_id "ENSMUSE00001594173.1"; level 2; tag "basic"; tag "Ensembl_canonical"; tag "GENCODE_Primary"; tag "TAGENE";
chr14	HAVANA	exon	119190521	119190631	0	+	.	gene_id "ENSMUSG00000022136.9"; transcript_id "ENSMUST00000022734.9"; gene_type "protein_coding"; gene_name "Dnajc3"; transcript_type "protein_coding"; transcript_name "Dnajc3-201"; exon_number 2; exon_id "ENSMUSE00000233230.4"; level 2; protein_id "ENSMUSP00000022734.8"; transcript_support_level "1"; mgi_id "MGI:107373"; tag "basic"; tag "Ensembl_canonical"; tag "GENCODE_Primary"; tag "appris_principal_1"; tag "CCDS"; ccdsid "CCDS37012.1"; havana_gene "OTTMUSG00000069742.1"; havana_transcript "OTTMUST00000168697.1";
chr14	HAVANA	CDS	119190521	119190631	0	+	2	gene_id "ENSMUSG00000022136.9"; transcript_id "ENSMUST00000022734.9"; gene_type "protein_coding"; gene_name "Dnajc3"; transcript_type "protein_coding"; transcript_name "Dnajc3-201"; exon_number 2; exon_id "ENSMUSE00000233230.4"; level 2; protein_id "ENSMUSP00000022734.8"; transcript_support_level "1"; mgi_id "MGI:107373"; tag "basic"; tag "Ensembl_canonical"; tag "GENCODE_Primary"; tag "appris_principal_1"; tag "CCDS"; ccdsid "CCDS37012.1"; havana_gene "OTTMUSG00000069742.1"; havana_transcript "OTTMUST00000168697.1";
chr14	ENSEMBL_gcm37	exon	119190521	119190631	0.950249184572933	+	.	gene_id "ENSMUSG00000022136.9"; transcript_id "ENSMUSG00000022136.9_tx_2"; exon_id "chr14_119190521_119190631_+"; exonnum "2"; txlen "5183";
chr14	HAVANA	exon	119195280	119195404	0	+	.	gene_id "ENSMUSG00000022136.9"; transcript_id "ENSMUST00000022734.9"; gene_type "protein_coding"; gene_name "Dnajc3"; transcript_type "protein_coding"; transcript_name "Dnajc3-201"; exon_number 3; exon_id "ENSMUSE00000123844.4"; level 2; protein_id "ENSMUSP00000022734.8"; transcript_support_level "1"; mgi_id "MGI:107373"; tag "basic"; tag "Ensembl_canonical"; tag "GENCODE_Primary"; tag "appris_principal_1"; tag "CCDS"; ccdsid "CCDS37012.1"; havana_gene "OTTMUSG00000069742.1"; havana_transcript "OTTMUST00000168697.1";
chr14	HAVANA	CDS	119195280	119195404	0	+	2	gene_id "ENSMUSG00000022136.9"; transcript_id "ENSMUST00000022734.9"; gene_type "protein_coding"; gene_name "Dnajc3"; transcript_type "protein_coding"; transcript_name "Dnajc3-201"; exon_number 3; exon_id "ENSMUSE00000123844.4"; level 2; protein_id "ENSMUSP00000022734.8"; transcript_support_level "1"; mgi_id "MGI:107373"; tag "basic"; tag "Ensembl_canonical"; tag "GENCODE_Primary"; tag "appris_principal_1"; tag "CCDS"; ccdsid "CCDS37012.1"; havana_gene "OTTMUSG00000069742.1"; havana_transcript "OTTMUST00000168697.1";
chr14	ENSEMBL_gcm37	exon	119195280	119195404	0.950249184572933	+	.	gene_id "ENSMUSG00000022136.9"; transcript_id "ENSMUSG00000022136.9_tx_2"; exon_id "chr14_119195280_119195404_+"; exonnum "3"; txlen "5183";
chr14	HAVANA	exon	119198198	119198272	0	+	.	gene_id "ENSMUSG00000022136.9"; transcript_id "ENSMUST00000022734.9"; gene_type "protein_coding"; gene_name "Dnajc3"; transcript_type "protein_coding"; transcript_name "Dnajc3-201"; exon_number 4; exon_id "ENSMUSE00000123847.4"; level 2; protein_id "ENSMUSP00000022734.8"; transcript_support_level "1"; mgi_id "MGI:107373"; tag "basic"; tag "Ensembl_canonical"; tag "GENCODE_Primary"; tag "appris_principal_1"; tag "CCDS"; ccdsid "CCDS37012.1"; havana_gene "OTTMUSG00000069742.1"; havana_transcript "OTTMUST00000168697.1";
chr14	HAVANA	CDS	119198198	119198272	0	+	0	gene_id "ENSMUSG00000022136.9"; transcript_id "ENSMUST00000022734.9"; gene_type "protein_coding"; gene_name "Dnajc3"; transcript_type "protein_coding"; transcript_name "Dnajc3-201"; exon_number 4; exon_id "ENSMUSE00000123847.4"; level 2; protein_id "ENSMUSP00000022734.8"; transcript_support_level "1"; mgi_id "MGI:107373"; tag "basic"; tag "Ensembl_canonical"; tag "GENCODE_Primary"; tag "appris_principal_1"; tag "CCDS"; ccdsid "CCDS37012.1"; havana_gene "OTTMUSG00000069742.1"; havana_transcript "OTTMUST00000168697.1";
chr14	ENSEMBL_gcm37	exon	119198198	119198272	0.950249184572933	+	.	gene_id "ENSMUSG00000022136.9"; transcript_id "ENSMUSG00000022136.9_tx_2"; exon_id "chr14_119198198_119198272_+"; exonnum "4"; txlen "5183";
chr14	HAVANA	exon	119205401	119205553	0	+	.	gene_id "ENSMUSG00000022136.9"; transcript_id "ENSMUST00000022734.9"; gene_type "protein_coding"; gene_name "Dnajc3"; transcript_type "protein_coding"; transcript_name "Dnajc3-201"; exon_number 5; exon_id "ENSMUSE00000123839.4"; level 2; protein_id "ENSMUSP00000022734.8"; transcript_support_level "1"; mgi_id "MGI:107373"; tag "basic"; tag "Ensembl_canonical"; tag "GENCODE_Primary"; tag "appris_principal_1"; tag "CCDS"; ccdsid "CCDS37012.1"; havana_gene "OTTMUSG00000069742.1"; havana_transcript "OTTMUST00000168697.1";
chr14	HAVANA	CDS	119205401	119205553	0	+	0	gene_id "ENSMUSG00000022136.9"; transcript_id "ENSMUST00000022734.9"; gene_type "protein_coding"; gene_name "Dnajc3"; transcript_type "protein_coding"; transcript_name "Dnajc3-201"; exon_number 5; exon_id "ENSMUSE00000123839.4"; level 2; protein_id "ENSMUSP00000022734.8"; transcript_support_level "1"; mgi_id "MGI:107373"; tag "basic"; tag "Ensembl_canonical"; tag "GENCODE_Primary"; tag "appris_principal_1"; tag "CCDS"; ccdsid "CCDS37012.1"; havana_gene "OTTMUSG00000069742.1"; havana_transcript "OTTMUST00000168697.1";
chr14	ENSEMBL_gcm37	exon	119205401	119205553	0.950249184572933	+	.	gene_id "ENSMUSG00000022136.9"; transcript_id "ENSMUSG00000022136.9_tx_2"; exon_id "chr14_119205401_119205553_+"; exonnum "5"; txlen "5183";
chr14	HAVANA	exon	119207512	119207693	0	+	.	gene_id "ENSMUSG00000022136.9"; transcript_id "ENSMUST00000022734.9"; gene_type "protein_coding"; gene_name "Dnajc3"; transcript_type "protein_coding"; transcript_name "Dnajc3-201"; exon_number 6; exon_id "ENSMUSE00000123838.4"; level 2; protein_id "ENSMUSP00000022734.8"; transcript_support_level "1"; mgi_id "MGI:107373"; tag "basic"; tag "Ensembl_canonical"; tag "GENCODE_Primary"; tag "appris_principal_1"; tag "CCDS"; ccdsid "CCDS37012.1"; havana_gene "OTTMUSG00000069742.1"; havana_transcript "OTTMUST00000168697.1";
chr14	HAVANA	CDS	119207512	119207693	0	+	0	gene_id "ENSMUSG00000022136.9"; transcript_id "ENSMUST00000022734.9"; gene_type "protein_coding"; gene_name "Dnajc3"; transcript_type "protein_coding"; transcript_name "Dnajc3-201"; exon_number 6; exon_id "ENSMUSE00000123838.4"; level 2; protein_id "ENSMUSP00000022734.8"; transcript_support_level "1"; mgi_id "MGI:107373"; tag "basic"; tag "Ensembl_canonical"; tag "GENCODE_Primary"; tag "appris_principal_1"; tag "CCDS"; ccdsid "CCDS37012.1"; havana_gene "OTTMUSG00000069742.1"; havana_transcript "OTTMUST00000168697.1";
chr14	ENSEMBL_gcm37	exon	119207512	119207693	0.950249184572933	+	.	gene_id "ENSMUSG00000022136.9"; transcript_id "ENSMUSG00000022136.9_tx_2"; exon_id "chr14_119207512_119207693_+"; exonnum "6"; txlen "5183";
chr14	HAVANA	exon	119208095	119208214	0	+	.	gene_id "ENSMUSG00000022136.9"; transcript_id "ENSMUST00000022734.9"; gene_type "protein_coding"; gene_name "Dnajc3"; transcript_type "protein_coding"; transcript_name "Dnajc3-201"; exon_number 7; exon_id "ENSMUSE00000123841.4"; level 2; protein_id "ENSMUSP00000022734.8"; transcript_support_level "1"; mgi_id "MGI:107373"; tag "basic"; tag "Ensembl_canonical"; tag "GENCODE_Primary"; tag "appris_principal_1"; tag "CCDS"; ccdsid "CCDS37012.1"; havana_gene "OTTMUSG00000069742.1"; havana_transcript "OTTMUST00000168697.1";
chr14	HAVANA	CDS	119208095	119208214	0	+	1	gene_id "ENSMUSG00000022136.9"; transcript_id "ENSMUST00000022734.9"; gene_type "protein_coding"; gene_name "Dnajc3"; transcript_type "protein_coding"; transcript_name "Dnajc3-201"; exon_number 7; exon_id "ENSMUSE00000123841.4"; level 2; protein_id "ENSMUSP00000022734.8"; transcript_support_level "1"; mgi_id "MGI:107373"; tag "basic"; tag "Ensembl_canonical"; tag "GENCODE_Primary"; tag "appris_principal_1"; tag "CCDS"; ccdsid "CCDS37012.1"; havana_gene "OTTMUSG00000069742.1"; havana_transcript "OTTMUST00000168697.1";
chr14	ENSEMBL_gcm37	exon	119208095	119208214	0.950249184572933	+	.	gene_id "ENSMUSG00000022136.9"; transcript_id "ENSMUSG00000022136.9_tx_2"; exon_id "chr14_119208095_119208214_+"; exonnum "7"; txlen "5183";
chr14	HAVANA	exon	119209775	119209880	0	+	.	gene_id "ENSMUSG00000022136.9"; transcript_id "ENSMUST00000022734.9"; gene_type "protein_coding"; gene_name "Dnajc3"; transcript_type "protein_coding"; transcript_name "Dnajc3-201"; exon_number 8; exon_id "ENSMUSE00000123842.4"; level 2; protein_id "ENSMUSP00000022734.8"; transcript_support_level "1"; mgi_id "MGI:107373"; tag "basic"; tag "Ensembl_canonical"; tag "GENCODE_Primary"; tag "appris_principal_1"; tag "CCDS"; ccdsid "CCDS37012.1"; havana_gene "OTTMUSG00000069742.1"; havana_transcript "OTTMUST00000168697.1";
chr14	HAVANA	CDS	119209775	119209880	0	+	1	gene_id "ENSMUSG00000022136.9"; transcript_id "ENSMUST00000022734.9"; gene_type "protein_coding"; gene_name "Dnajc3"; transcript_type "protein_coding"; transcript_name "Dnajc3-201"; exon_number 8; exon_id "ENSMUSE00000123842.4"; level 2; protein_id "ENSMUSP00000022734.8"; transcript_support_level "1"; mgi_id "MGI:107373"; tag "basic"; tag "Ensembl_canonical"; tag "GENCODE_Primary"; tag "appris_principal_1"; tag "CCDS"; ccdsid "CCDS37012.1"; havana_gene "OTTMUSG00000069742.1"; havana_transcript "OTTMUST00000168697.1";
chr14	ENSEMBL_gcm37	exon	119209775	119209880	0.950249184572933	+	.	gene_id "ENSMUSG00000022136.9"; transcript_id "ENSMUSG00000022136.9_tx_2"; exon_id "chr14_119209775_119209880_+"; exonnum "8"; txlen "5183";
chr14	HAVANA	exon	119210105	119210225	0	+	.	gene_id "ENSMUSG00000022136.9"; transcript_id "ENSMUST00000022734.9"; gene_type "protein_coding"; gene_name "Dnajc3"; transcript_type "protein_coding"; transcript_name "Dnajc3-201"; exon_number 9; exon_id "ENSMUSE00000233178.4"; level 2; protein_id "ENSMUSP00000022734.8"; transcript_support_level "1"; mgi_id "MGI:107373"; tag "basic"; tag "Ensembl_canonical"; tag "GENCODE_Primary"; tag "appris_principal_1"; tag "CCDS"; ccdsid "CCDS37012.1"; havana_gene "OTTMUSG00000069742.1"; havana_transcript "OTTMUST00000168697.1";
chr14	HAVANA	CDS	119210105	119210225	0	+	0	gene_id "ENSMUSG00000022136.9"; transcript_id "ENSMUST00000022734.9"; gene_type "protein_coding"; gene_name "Dnajc3"; transcript_type "protein_coding"; transcript_name "Dnajc3-201"; exon_number 9; exon_id "ENSMUSE00000233178.4"; level 2; protein_id "ENSMUSP00000022734.8"; transcript_support_level "1"; mgi_id "MGI:107373"; tag "basic"; tag "Ensembl_canonical"; tag "GENCODE_Primary"; tag "appris_principal_1"; tag "CCDS"; ccdsid "CCDS37012.1"; havana_gene "OTTMUSG00000069742.1"; havana_transcript "OTTMUST00000168697.1";
chr14	ENSEMBL_gcm37	exon	119210105	119210225	0.950249184572933	+	.	gene_id "ENSMUSG00000022136.9"; transcript_id "ENSMUSG00000022136.9_tx_2"; exon_id "chr14_119210105_119210225_+"; exonnum "9"; txlen "5183";
chr14	HAVANA	exon	119212544	119212676	0	+	.	gene_id "ENSMUSG00000022136.9"; transcript_id "ENSMUST00000022734.9"; gene_type "protein_coding"; gene_name "Dnajc3"; transcript_type "protein_coding"; transcript_name "Dnajc3-201"; exon_number 10; exon_id "ENSMUSE00000123846.4"; level 2; protein_id "ENSMUSP00000022734.8"; transcript_support_level "1"; mgi_id "MGI:107373"; tag "basic"; tag "Ensembl_canonical"; tag "GENCODE_Primary"; tag "appris_principal_1"; tag "CCDS"; ccdsid "CCDS37012.1"; havana_gene "OTTMUSG00000069742.1"; havana_transcript "OTTMUST00000168697.1";
chr14	HAVANA	CDS	119212544	119212676	0	+	2	gene_id "ENSMUSG00000022136.9"; transcript_id "ENSMUST00000022734.9"; gene_type "protein_coding"; gene_name "Dnajc3"; transcript_type "protein_coding"; transcript_name "Dnajc3-201"; exon_number 10; exon_id "ENSMUSE00000123846.4"; level 2; protein_id "ENSMUSP00000022734.8"; transcript_support_level "1"; mgi_id "MGI:107373"; tag "basic"; tag "Ensembl_canonical"; tag "GENCODE_Primary"; tag "appris_principal_1"; tag "CCDS"; ccdsid "CCDS37012.1"; havana_gene "OTTMUSG00000069742.1"; havana_transcript "OTTMUST00000168697.1";
chr14	ENSEMBL_gcm37	exon	119212544	119212676	0.950249184572933	+	.	gene_id "ENSMUSG00000022136.9"; transcript_id "ENSMUSG00000022136.9_tx_2"; exon_id "chr14_119212544_119212676_+"; exonnum "10"; txlen "5183";
chr14	HAVANA	exon	119214122	119214270	0	+	.	gene_id "ENSMUSG00000022136.9"; transcript_id "ENSMUST00000022734.9"; gene_type "protein_coding"; gene_name "Dnajc3"; transcript_type "protein_coding"; transcript_name "Dnajc3-201"; exon_number 11; exon_id "ENSMUSE00000123843.4"; level 2; protein_id "ENSMUSP00000022734.8"; transcript_support_level "1"; mgi_id "MGI:107373"; tag "basic"; tag "Ensembl_canonical"; tag "GENCODE_Primary"; tag "appris_principal_1"; tag "CCDS"; ccdsid "CCDS37012.1"; havana_gene "OTTMUSG00000069742.1"; havana_transcript "OTTMUST00000168697.1";
chr14	HAVANA	CDS	119214122	119214270	0	+	1	gene_id "ENSMUSG00000022136.9"; transcript_id "ENSMUST00000022734.9"; gene_type "protein_coding"; gene_name "Dnajc3"; transcript_type "protein_coding"; transcript_name "Dnajc3-201"; exon_number 11; exon_id "ENSMUSE00000123843.4"; level 2; protein_id "ENSMUSP00000022734.8"; transcript_support_level "1"; mgi_id "MGI:107373"; tag "basic"; tag "Ensembl_canonical"; tag "GENCODE_Primary"; tag "appris_principal_1"; tag "CCDS"; ccdsid "CCDS37012.1"; havana_gene "OTTMUSG00000069742.1"; havana_transcript "OTTMUST00000168697.1";
chr14	ENSEMBL_gcm37	exon	119214122	119214270	0.950249184572933	+	.	gene_id "ENSMUSG00000022136.9"; transcript_id "ENSMUSG00000022136.9_tx_2"; exon_id "chr14_119214122_119214270_+"; exonnum "11"; txlen "5183";
chr14	HAVANA	CDS	119215439	119215593	0	+	2	gene_id "ENSMUSG00000022136.9"; transcript_id "ENSMUST00000022734.9"; gene_type "protein_coding"; gene_name "Dnajc3"; transcript_type "protein_coding"; transcript_name "Dnajc3-201"; exon_number 12; exon_id "ENSMUSE00000646844.5"; level 2; protein_id "ENSMUSP00000022734.8"; transcript_support_level "1"; mgi_id "MGI:107373"; tag "basic"; tag "Ensembl_canonical"; tag "GENCODE_Primary"; tag "appris_principal_1"; tag "CCDS"; ccdsid "CCDS37012.1"; havana_gene "OTTMUSG00000069742.1"; havana_transcript "OTTMUST00000168697.1";
chr14	HAVANA	exon	119215439	119219109	0	+	.	gene_id "ENSMUSG00000022136.9"; transcript_id "ENSMUST00000022734.9"; gene_type "protein_coding"; gene_name "Dnajc3"; transcript_type "protein_coding"; transcript_name "Dnajc3-201"; exon_number 12; exon_id "ENSMUSE00000646844.5"; level 2; protein_id "ENSMUSP00000022734.8"; transcript_support_level "1"; mgi_id "MGI:107373"; tag "basic"; tag "Ensembl_canonical"; tag "GENCODE_Primary"; tag "appris_principal_1"; tag "CCDS"; ccdsid "CCDS37012.1"; havana_gene "OTTMUSG00000069742.1"; havana_transcript "OTTMUST00000168697.1";
chr14	ENSEMBL_gcm37	exon	119215439	119219109	0.950249184572933	+	.	gene_id "ENSMUSG00000022136.9"; transcript_id "ENSMUSG00000022136.9_tx_2"; exon_id "chr14_119215439_119219109_+"; exonnum "12"; txlen "5183";
chr14	HAVANA	stop_codon	119215594	119215596	0	+	0	gene_id "ENSMUSG00000022136.9"; transcript_id "ENSMUST00000022734.9"; gene_type "protein_coding"; gene_name "Dnajc3"; transcript_type "protein_coding"; transcript_name "Dnajc3-201"; exon_number 12; exon_id "ENSMUSE00000646844.5"; level 2; protein_id "ENSMUSP00000022734.8"; transcript_support_level "1"; mgi_id "MGI:107373"; tag "basic"; tag "Ensembl_canonical"; tag "GENCODE_Primary"; tag "appris_principal_1"; tag "CCDS"; ccdsid "CCDS37012.1"; havana_gene "OTTMUSG00000069742.1"; havana_transcript "OTTMUST00000168697.1";
chr14	HAVANA	UTR	119215594	119219109	0	+	.	gene_id "ENSMUSG00000022136.9"; transcript_id "ENSMUST00000022734.9"; gene_type "protein_coding"; gene_name "Dnajc3"; transcript_type "protein_coding"; transcript_name "Dnajc3-201"; exon_number 12; exon_id "ENSMUSE00000646844.5"; level 2; protein_id "ENSMUSP00000022734.8"; transcript_support_level "1"; mgi_id "MGI:107373"; tag "basic"; tag "Ensembl_canonical"; tag "GENCODE_Primary"; tag "appris_principal_1"; tag "CCDS"; ccdsid "CCDS37012.1"; havana_gene "OTTMUSG00000069742.1"; havana_transcript "OTTMUST00000168697.1";
chr14	HAVANA	exon	119244929	119245048	0	+	.	gene_id "ENSMUSG00000123706.1"; transcript_id "ENSMUST00000259684.1"; gene_type "lncRNA"; gene_name "ENSMUSG00000123706"; transcript_type "lncRNA"; transcript_name "ENSMUST00000259684"; exon_number 1; exon_id "ENSMUSE00001515842.1"; level 2; tag "basic"; tag "Ensembl_canonical"; tag "GENCODE_Primary"; tag "TAGENE";
chr14	HAVANA	gene	119244929	119257654	0	+	.	gene_id "ENSMUSG00000123706.1"; gene_type "lncRNA"; gene_name "ENSMUSG00000123706"; level 2;
chr14	HAVANA	transcript	119244929	119257654	0	+	.	gene_id "ENSMUSG00000123706.1"; transcript_id "ENSMUST00000259684.1"; gene_type "lncRNA"; gene_name "ENSMUSG00000123706"; transcript_type "lncRNA"; transcript_name "ENSMUST00000259684"; level 2; tag "basic"; tag "Ensembl_canonical"; tag "GENCODE_Primary"; tag "TAGENE";
chr14	HAVANA	exon	119255197	119255268	0	+	.	gene_id "ENSMUSG00000123706.1"; transcript_id "ENSMUST00000259684.1"; gene_type "lncRNA"; gene_name "ENSMUSG00000123706"; transcript_type "lncRNA"; transcript_name "ENSMUST00000259684"; exon_number 2; exon_id "ENSMUSE00001515841.1"; level 2; tag "basic"; tag "Ensembl_canonical"; tag "GENCODE_Primary"; tag "TAGENE";
chr14	HAVANA	exon	119257233	119257654	0	+	.	gene_id "ENSMUSG00000123706.1"; transcript_id "ENSMUST00000259684.1"; gene_type "lncRNA"; gene_name "ENSMUSG00000123706"; transcript_type "lncRNA"; transcript_name "ENSMUST00000259684"; exon_number 3; exon_id "ENSMUSE00001515843.1"; level 2; tag "basic"; tag "Ensembl_canonical"; tag "GENCODE_Primary"; tag "TAGENE";
chr14	HAVANA	exon	119275362	119275665	0	+	.	gene_id "ENSMUSG00000139821.1"; transcript_id "ENSMUST00000355668.1"; gene_type "lncRNA"; gene_name "ENSMUSG00000139821"; transcript_type "lncRNA"; transcript_name "ENSMUST00000355668"; exon_number 1; exon_id "ENSMUSE00001699929.1"; level 2; tag "basic"; tag "Ensembl_canonical"; tag "GENCODE_Primary"; tag "TAGENE";
chr14	HAVANA	gene	119275362	119278407	0	+	.	gene_id "ENSMUSG00000139821.1"; gene_type "lncRNA"; gene_name "ENSMUSG00000139821"; level 2;
chr14	HAVANA	transcript	119275362	119278407	0	+	.	gene_id "ENSMUSG00000139821.1"; transcript_id "ENSMUST00000355668.1"; gene_type "lncRNA"; gene_name "ENSMUSG00000139821"; transcript_type "lncRNA"; transcript_name "ENSMUST00000355668"; level 2; tag "basic"; tag "Ensembl_canonical"; tag "GENCODE_Primary"; tag "TAGENE";
chr14	HAVANA	exon	119278219	119278407	0	+	.	gene_id "ENSMUSG00000139821.1"; transcript_id "ENSMUST00000355668.1"; gene_type "lncRNA"; gene_name "ENSMUSG00000139821"; transcript_type "lncRNA"; transcript_name "ENSMUST00000355668"; exon_number 2; exon_id "ENSMUSE00001699928.1"; level 2; tag "basic"; tag "Ensembl_canonical"; tag "GENCODE_Primary"; tag "TAGENE";
chr14	HAVANA	exon	119336377	119337487	0	+	.	gene_id "ENSMUSG00000087479.4"; transcript_id "ENSMUST00000140488.2"; gene_type "lncRNA"; gene_name "Gm16835"; transcript_type "lncRNA"; transcript_name "Gm16835-201"; exon_number 1; exon_id "ENSMUSE00000780360.2"; level 2; transcript_support_level "1"; mgi_id "MGI:4439759"; tag "basic"; havana_gene "OTTMUSG00000037690.1"; havana_transcript "OTTMUST00000097349.1";
chr14	HAVANA	transcript	119336377	119352486	0	+	.	gene_id "ENSMUSG00000087479.4"; transcript_id "ENSMUST00000140488.2"; gene_type "lncRNA"; gene_name "Gm16835"; transcript_type "lncRNA"; transcript_name "Gm16835-201"; level 2; transcript_support_level "1"; mgi_id "MGI:4439759"; tag "basic"; havana_gene "OTTMUSG00000037690.1"; havana_transcript "OTTMUST00000097349.1";
chr14	HAVANA	gene	119336377	119360585	0	+	.	gene_id "ENSMUSG00000087479.4"; gene_type "lncRNA"; gene_name "Gm16835"; level 2; mgi_id "MGI:4439759"; havana_gene "OTTMUSG00000037690.1";
chr14	HAVANA	exon	119336581	119336815	0	+	.	gene_id "ENSMUSG00000087479.4"; transcript_id "ENSMUST00000371697.1"; gene_type "lncRNA"; gene_name "Gm16835"; transcript_type "lncRNA"; transcript_name "Gm16835-224"; exon_number 1; exon_id "ENSMUSE00001731348.1"; level 2; mgi_id "MGI:4439759"; tag "TAGENE"; havana_gene "OTTMUSG00000037690.1";
chr14	HAVANA	transcript	119336581	119352493	0	+	.	gene_id "ENSMUSG00000087479.4"; transcript_id "ENSMUST00000371697.1"; gene_type "lncRNA"; gene_name "Gm16835"; transcript_type "lncRNA"; transcript_name "Gm16835-224"; level 2; mgi_id "MGI:4439759"; tag "TAGENE"; havana_gene "OTTMUSG00000037690.1";
chr14	HAVANA	transcript	119336713	119337640	0	+	.	gene_id "ENSMUSG00000087479.4"; transcript_id "ENSMUST00000244126.2"; gene_type "lncRNA"; gene_name "Gm16835"; transcript_type "lncRNA"; transcript_name "Gm16835-204"; level 2; mgi_id "MGI:4439759"; tag "TAGENE"; havana_gene "OTTMUSG00000037690.1";
chr14	HAVANA	exon	119336713	119337640	0	+	.	gene_id "ENSMUSG00000087479.4"; transcript_id "ENSMUST00000244126.2"; gene_type "lncRNA"; gene_name "Gm16835"; transcript_type "lncRNA"; transcript_name "Gm16835-204"; exon_number 1; exon_id "ENSMUSE00001731390.1"; level 2; mgi_id "MGI:4439759"; tag "TAGENE"; havana_gene "OTTMUSG00000037690.1";
chr14	HAVANA	exon	119336725	119336815	0	+	.	gene_id "ENSMUSG00000087479.4"; transcript_id "ENSMUST00000371751.1"; gene_type "lncRNA"; gene_name "Gm16835"; transcript_type "lncRNA"; transcript_name "Gm16835-278"; exon_number 1; exon_id "ENSMUSE00001731356.1"; level 2; mgi_id "MGI:4439759"; tag "basic"; tag "TAGENE"; havana_gene "OTTMUSG00000037690.1";
chr14	HAVANA	transcript	119336725	119345841	0	+	.	gene_id "ENSMUSG00000087479.4"; transcript_id "ENSMUST00000371751.1"; gene_type "lncRNA"; gene_name "Gm16835"; transcript_type "lncRNA"; transcript_name "Gm16835-278"; level 2; mgi_id "MGI:4439759"; tag "basic"; tag "TAGENE"; havana_gene "OTTMUSG00000037690.1";
chr14	HAVANA	exon	119336853	119337394	0	+	.	gene_id "ENSMUSG00000087479.4"; transcript_id "ENSMUST00000371738.1"; gene_type "lncRNA"; gene_name "Gm16835"; transcript_type "lncRNA"; transcript_name "Gm16835-265"; exon_number 1; exon_id "ENSMUSE00001731371.1"; level 2; mgi_id "MGI:4439759"; tag "TAGENE"; havana_gene "OTTMUSG00000037690.1";
chr14	HAVANA	transcript	119336853	119347163	0	+	.	gene_id "ENSMUSG00000087479.4"; transcript_id "ENSMUST00000371738.1"; gene_type "lncRNA"; gene_name "Gm16835"; transcript_type "lncRNA"; transcript_name "Gm16835-265"; level 2; mgi_id "MGI:4439759"; tag "TAGENE"; havana_gene "OTTMUSG00000037690.1";
chr14	HAVANA	exon	119336855	119337487	0	+	.	gene_id "ENSMUSG00000087479.4"; transcript_id "ENSMUST00000371698.1"; gene_type "lncRNA"; gene_name "Gm16835"; transcript_type "lncRNA"; transcript_name "Gm16835-225"; exon_number 1; exon_id "ENSMUSE00001731395.1"; level 2; mgi_id "MGI:4439759"; tag "TAGENE"; havana_gene "OTTMUSG00000037690.1";
chr14	HAVANA	transcript	119336855	119352522	0	+	.	gene_id "ENSMUSG00000087479.4"; transcript_id "ENSMUST00000371698.1"; gene_type "lncRNA"; gene_name "Gm16835"; transcript_type "lncRNA"; transcript_name "Gm16835-225"; level 2; mgi_id "MGI:4439759"; tag "TAGENE"; havana_gene "OTTMUSG00000037690.1";
chr14	HAVANA	exon	119336860	119337487	0	+	.	gene_id "ENSMUSG00000087479.4"; transcript_id "ENSMUST00000244658.2"; gene_type "lncRNA"; gene_name "Gm16835"; transcript_type "lncRNA"; transcript_name "Gm16835-206"; exon_number 1; exon_id "ENSMUSE00001731370.1"; level 2; mgi_id "MGI:4439759"; tag "TAGENE"; havana_gene "OTTMUSG00000037690.1";
chr14	HAVANA	transcript	119336860	119348167	0	+	.	gene_id "ENSMUSG00000087479.4"; transcript_id "ENSMUST00000244658.2"; gene_type "lncRNA"; gene_name "Gm16835"; transcript_type "lncRNA"; transcript_name "Gm16835-206"; level 2; mgi_id "MGI:4439759"; tag "TAGENE"; havana_gene "OTTMUSG00000037690.1";
chr14	HAVANA	exon	119336863	119337487	0	+	.	gene_id "ENSMUSG00000087479.4"; transcript_id "ENSMUST00000371768.1"; gene_type "lncRNA"; gene_name "Gm16835"; transcript_type "lncRNA"; transcript_name "Gm16835-295"; exon_number 1; exon_id "ENSMUSE00001731405.1"; level 2; mgi_id "MGI:4439759"; tag "TAGENE"; havana_gene "OTTMUSG00000037690.1";
chr14	HAVANA	transcript	119336863	119338173	0	+	.	gene_id "ENSMUSG00000087479.4"; transcript_id "ENSMUST00000371768.1"; gene_type "lncRNA"; gene_name "Gm16835"; transcript_type "lncRNA"; transcript_name "Gm16835-295"; level 2; mgi_id "MGI:4439759"; tag "TAGENE"; havana_gene "OTTMUSG00000037690.1";
chr14	HAVANA	exon	119336865	119337487	0	+	.	gene_id "ENSMUSG00000087479.4"; transcript_id "ENSMUST00000371763.1"; gene_type "lncRNA"; gene_name "Gm16835"; transcript_type "lncRNA"; transcript_name "Gm16835-290"; exon_number 1; exon_id "ENSMUSE00001731416.1"; level 2; mgi_id "MGI:4439759"; tag "TAGENE"; havana_gene "OTTMUSG00000037690.1";
chr14	HAVANA	exon	119336865	119337487	0	+	.	gene_id "ENSMUSG00000087479.4"; transcript_id "ENSMUST00000371753.1"; gene_type "lncRNA"; gene_name "Gm16835"; transcript_type "lncRNA"; transcript_name "Gm16835-280"; exon_number 1; exon_id "ENSMUSE00001731416.1"; level 2; mgi_id "MGI:4439759"; tag "TAGENE"; havana_gene "OTTMUSG00000037690.1";
chr14	HAVANA	exon	119336865	119337487	0	+	.	gene_id "ENSMUSG00000087479.4"; transcript_id "ENSMUST00000371739.1"; gene_type "lncRNA"; gene_name "Gm16835"; transcript_type "lncRNA"; transcript_name "Gm16835-266"; exon_number 1; exon_id "ENSMUSE00001731416.1"; level 2; mgi_id "MGI:4439759"; tag "TAGENE"; havana_gene "OTTMUSG00000037690.1";
chr14	HAVANA	exon	119336865	119337487	0	+	.	gene_id "ENSMUSG00000087479.4"; transcript_id "ENSMUST00000371702.1"; gene_type "lncRNA"; gene_name "Gm16835"; transcript_type "lncRNA"; transcript_name "Gm16835-229"; exon_number 1; exon_id "ENSMUSE00001731416.1"; level 2; mgi_id "MGI:4439759"; tag "TAGENE"; havana_gene "OTTMUSG00000037690.1";
chr14	HAVANA	exon	119336865	119337487	0	+	.	gene_id "ENSMUSG00000087479.4"; transcript_id "ENSMUST00000371701.1"; gene_type "lncRNA"; gene_name "Gm16835"; transcript_type "lncRNA"; transcript_name "Gm16835-228"; exon_number 1; exon_id "ENSMUSE00001731416.1"; level 2; mgi_id "MGI:4439759"; tag "TAGENE"; havana_gene "OTTMUSG00000037690.1";
chr14	HAVANA	exon	119336865	119337487	0	+	.	gene_id "ENSMUSG00000087479.4"; transcript_id "ENSMUST00000371700.1"; gene_type "lncRNA"; gene_name "Gm16835"; transcript_type "lncRNA"; transcript_name "Gm16835-227"; exon_number 1; exon_id "ENSMUSE00001731416.1"; level 2; mgi_id "MGI:4439759"; tag "TAGENE"; havana_gene "OTTMUSG00000037690.1";
chr14	HAVANA	exon	119336865	119337487	0	+	.	gene_id "ENSMUSG00000087479.4"; transcript_id "ENSMUST00000371699.1"; gene_type "lncRNA"; gene_name "Gm16835"; transcript_type "lncRNA"; transcript_name "Gm16835-226"; exon_number 1; exon_id "ENSMUSE00001731416.1"; level 2; mgi_id "MGI:4439759"; tag "TAGENE"; havana_gene "OTTMUSG00000037690.1";
chr14	HAVANA	exon	119336865	119337487	0	+	.	gene_id "ENSMUSG00000087479.4"; transcript_id "ENSMUST00000371684.1"; gene_type "lncRNA"; gene_name "Gm16835"; transcript_type "lncRNA"; transcript_name "Gm16835-211"; exon_number 1; exon_id "ENSMUSE00001731416.1"; level 2; mgi_id "MGI:4439759"; tag "Ensembl_canonical"; tag "GENCODE_Primary"; tag "TAGENE"; havana_gene "OTTMUSG00000037690.1";
chr14	HAVANA	transcript	119336865	119342038	0	+	.	gene_id "ENSMUSG00000087479.4"; transcript_id "ENSMUST00000371763.1"; gene_type "lncRNA"; gene_name "Gm16835"; transcript_type "lncRNA"; transcript_name "Gm16835-290"; level 2; mgi_id "MGI:4439759"; tag "TAGENE"; havana_gene "OTTMUSG00000037690.1";
chr14	HAVANA	transcript	119336865	119345849	0	+	.	gene_id "ENSMUSG00000087479.4"; transcript_id "ENSMUST00000371753.1"; gene_type "lncRNA"; gene_name "Gm16835"; transcript_type "lncRNA"; transcript_name "Gm16835-280"; level 2; mgi_id "MGI:4439759"; tag "TAGENE"; havana_gene "OTTMUSG00000037690.1";
chr14	HAVANA	transcript	119336865	119347163	0	+	.	gene_id "ENSMUSG00000087479.4"; transcript_id "ENSMUST00000371739.1"; gene_type "lncRNA"; gene_name "Gm16835"; transcript_type "lncRNA"; transcript_name "Gm16835-266"; level 2; mgi_id "MGI:4439759"; tag "TAGENE"; havana_gene "OTTMUSG00000037690.1";
chr14	HAVANA	transcript	119336865	119352489	0	+	.	gene_id "ENSMUSG00000087479.4"; transcript_id "ENSMUST00000371702.1"; gene_type "lncRNA"; gene_name "Gm16835"; transcript_type "lncRNA"; transcript_name "Gm16835-229"; level 2; mgi_id "MGI:4439759"; tag "TAGENE"; havana_gene "OTTMUSG00000037690.1";
chr14	HAVANA	transcript	119336865	119352509	0	+	.	gene_id "ENSMUSG00000087479.4"; transcript_id "ENSMUST00000371701.1"; gene_type "lncRNA"; gene_name "Gm16835"; transcript_type "lncRNA"; transcript_name "Gm16835-228"; level 2; mgi_id "MGI:4439759"; tag "TAGENE"; havana_gene "OTTMUSG00000037690.1";
chr14	HAVANA	transcript	119336865	119352520	0	+	.	gene_id "ENSMUSG00000087479.4"; transcript_id "ENSMUST00000371700.1"; gene_type "lncRNA"; gene_name "Gm16835"; transcript_type "lncRNA"; transcript_name "Gm16835-227"; level 2; mgi_id "MGI:4439759"; tag "TAGENE"; havana_gene "OTTMUSG00000037690.1";
chr14	HAVANA	transcript	119336865	119352522	0	+	.	gene_id "ENSMUSG00000087479.4"; transcript_id "ENSMUST00000371699.1"; gene_type "lncRNA"; gene_name "Gm16835"; transcript_type "lncRNA"; transcript_name "Gm16835-226"; level 2; mgi_id "MGI:4439759"; tag "TAGENE"; havana_gene "OTTMUSG00000037690.1";
chr14	HAVANA	transcript	119336865	119360585	0	+	.	gene_id "ENSMUSG00000087479.4"; transcript_id "ENSMUST00000371684.1"; gene_type "lncRNA"; gene_name "Gm16835"; transcript_type "lncRNA"; transcript_name "Gm16835-211"; level 2; mgi_id "MGI:4439759"; tag "Ensembl_canonical"; tag "GENCODE_Primary"; tag "TAGENE"; havana_gene "OTTMUSG00000037690.1";
chr14	HAVANA	exon	119336866	119337487	0	+	.	gene_id "ENSMUSG00000087479.4"; transcript_id "ENSMUST00000371685.1"; gene_type "lncRNA"; gene_name "Gm16835"; transcript_type "lncRNA"; transcript_name "Gm16835-212"; exon_number 1; exon_id "ENSMUSE00001731359.1"; level 2; mgi_id "MGI:4439759"; tag "TAGENE"; havana_gene "OTTMUSG00000037690.1";
chr14	HAVANA	transcript	119336866	119360585	0	+	.	gene_id "ENSMUSG00000087479.4"; transcript_id "ENSMUST00000371685.1"; gene_type "lncRNA"; gene_name "Gm16835"; transcript_type "lncRNA"; transcript_name "Gm16835-212"; level 2; mgi_id "MGI:4439759"; tag "TAGENE"; havana_gene "OTTMUSG00000037690.1";
chr14	HAVANA	exon	119336870	119337487	0	+	.	gene_id "ENSMUSG00000087479.4"; transcript_id "ENSMUST00000371734.1"; gene_type "lncRNA"; gene_name "Gm16835"; transcript_type "lncRNA"; transcript_name "Gm16835-261"; exon_number 1; exon_id "ENSMUSE00001731421.1"; level 2; mgi_id "MGI:4439759"; tag "TAGENE"; havana_gene "OTTMUSG00000037690.1";
chr14	HAVANA	exon	119336870	119337487	0	+	.	gene_id "ENSMUSG00000087479.4"; transcript_id "ENSMUST00000371706.1"; gene_type "lncRNA"; gene_name "Gm16835"; transcript_type "lncRNA"; transcript_name "Gm16835-233"; exon_number 1; exon_id "ENSMUSE00001731421.1"; level 2; mgi_id "MGI:4439759"; tag "TAGENE"; havana_gene "OTTMUSG00000037690.1";
chr14	HAVANA	transcript	119336870	119348169	0	+	.	gene_id "ENSMUSG00000087479.4"; transcript_id "ENSMUST00000371734.1"; gene_type "lncRNA"; gene_name "Gm16835"; transcript_type "lncRNA"; transcript_name "Gm16835-261"; level 2; mgi_id "MGI:4439759"; tag "TAGENE"; havana_gene "OTTMUSG00000037690.1";
chr14	HAVANA	transcript	119336870	119352489	0	+	.	gene_id "ENSMUSG00000087479.4"; transcript_id "ENSMUST00000371706.1"; gene_type "lncRNA"; gene_name "Gm16835"; transcript_type "lncRNA"; transcript_name "Gm16835-233"; level 2; mgi_id "MGI:4439759"; tag "TAGENE"; havana_gene "OTTMUSG00000037690.1";
chr14	HAVANA	exon	119336873	119337487	0	+	.	gene_id "ENSMUSG00000087479.4"; transcript_id "ENSMUST00000243774.2"; gene_type "lncRNA"; gene_name "Gm16835"; transcript_type "lncRNA"; transcript_name "Gm16835-203"; exon_number 1; exon_id "ENSMUSE00001731409.1"; level 2; mgi_id "MGI:4439759"; tag "TAGENE"; havana_gene "OTTMUSG00000037690.1";
chr14	HAVANA	exon	119336873	119337487	0	+	.	gene_id "ENSMUSG00000087479.4"; transcript_id "ENSMUST00000371704.1"; gene_type "lncRNA"; gene_name "Gm16835"; transcript_type "lncRNA"; transcript_name "Gm16835-231"; exon_number 1; exon_id "ENSMUSE00001731409.1"; level 2; mgi_id "MGI:4439759"; tag "TAGENE"; havana_gene "OTTMUSG00000037690.1";
chr14	HAVANA	exon	119336873	119337487	0	+	.	gene_id "ENSMUSG00000087479.4"; transcript_id "ENSMUST00000371705.1"; gene_type "lncRNA"; gene_name "Gm16835"; transcript_type "lncRNA"; transcript_name "Gm16835-232"; exon_number 1; exon_id "ENSMUSE00001731409.1"; level 2; mgi_id "MGI:4439759"; tag "TAGENE"; havana_gene "OTTMUSG00000037690.1";
chr14	HAVANA	exon	119336873	119337487	0	+	.	gene_id "ENSMUSG00000087479.4"; transcript_id "ENSMUST00000371696.1"; gene_type "lncRNA"; gene_name "Gm16835"; transcript_type "lncRNA"; transcript_name "Gm16835-223"; exon_number 1; exon_id "ENSMUSE00001731409.1"; level 2; mgi_id "MGI:4439759"; tag "basic"; tag "TAGENE"; havana_gene "OTTMUSG00000037690.1";
chr14	HAVANA	exon	119336873	119337487	0	+	.	gene_id "ENSMUSG00000087479.4"; transcript_id "ENSMUST00000371693.1"; gene_type "lncRNA"; gene_name "Gm16835"; transcript_type "lncRNA"; transcript_name "Gm16835-220"; exon_number 1; exon_id "ENSMUSE00001731409.1"; level 2; mgi_id "MGI:4439759"; tag "TAGENE"; havana_gene "OTTMUSG00000037690.1";
chr14	HAVANA	exon	119336873	119337487	0	+	.	gene_id "ENSMUSG00000087479.4"; transcript_id "ENSMUST00000371686.1"; gene_type "lncRNA"; gene_name "Gm16835"; transcript_type "lncRNA"; transcript_name "Gm16835-213"; exon_number 1; exon_id "ENSMUSE00001731409.1"; level 2; mgi_id "MGI:4439759"; tag "TAGENE"; havana_gene "OTTMUSG00000037690.1";
chr14	HAVANA	transcript	119336873	119348167	0	+	.	gene_id "ENSMUSG00000087479.4"; transcript_id "ENSMUST00000243774.2"; gene_type "lncRNA"; gene_name "Gm16835"; transcript_type "lncRNA"; transcript_name "Gm16835-203"; level 2; mgi_id "MGI:4439759"; tag "TAGENE"; havana_gene "OTTMUSG00000037690.1";
chr14	HAVANA	transcript	119336873	119352493	0	+	.	gene_id "ENSMUSG00000087479.4"; transcript_id "ENSMUST00000371704.1"; gene_type "lncRNA"; gene_name "Gm16835"; transcript_type "lncRNA"; transcript_name "Gm16835-231"; level 2; mgi_id "MGI:4439759"; tag "TAGENE"; havana_gene "OTTMUSG00000037690.1";
chr14	HAVANA	transcript	119336873	119352493	0	+	.	gene_id "ENSMUSG00000087479.4"; transcript_id "ENSMUST00000371705.1"; gene_type "lncRNA"; gene_name "Gm16835"; transcript_type "lncRNA"; transcript_name "Gm16835-232"; level 2; mgi_id "MGI:4439759"; tag "TAGENE"; havana_gene "OTTMUSG00000037690.1";
chr14	HAVANA	transcript	119336873	119359964	0	+	.	gene_id "ENSMUSG00000087479.4"; transcript_id "ENSMUST00000371696.1"; gene_type "lncRNA"; gene_name "Gm16835"; transcript_type "lncRNA"; transcript_name "Gm16835-223"; level 2; mgi_id "MGI:4439759"; tag "basic"; tag "TAGENE"; havana_gene "OTTMUSG00000037690.1";
chr14	HAVANA	transcript	119336873	119360344	0	+	.	gene_id "ENSMUSG00000087479.4"; transcript_id "ENSMUST00000371693.1"; gene_type "lncRNA"; gene_name "Gm16835"; transcript_type "lncRNA"; transcript_name "Gm16835-220"; level 2; mgi_id "MGI:4439759"; tag "TAGENE"; havana_gene "OTTMUSG00000037690.1";
chr14	HAVANA	transcript	119336873	119360484	0	+	.	gene_id "ENSMUSG00000087479.4"; transcript_id "ENSMUST00000371686.1"; gene_type "lncRNA"; gene_name "Gm16835"; transcript_type "lncRNA"; transcript_name "Gm16835-213"; level 2; mgi_id "MGI:4439759"; tag "TAGENE"; havana_gene "OTTMUSG00000037690.1";
chr14	HAVANA	exon	119336878	119337487	0	+	.	gene_id "ENSMUSG00000087479.4"; transcript_id "ENSMUST00000245202.1"; gene_type "lncRNA"; gene_name "Gm16835"; transcript_type "lncRNA"; transcript_name "Gm16835-208"; exon_number 1; exon_id "ENSMUSE00001485371.1"; level 2; mgi_id "MGI:4439759"; tag "TAGENE"; havana_gene "OTTMUSG00000037690.1";
chr14	HAVANA	transcript	119336878	119344715	0	+	.	gene_id "ENSMUSG00000087479.4"; transcript_id "ENSMUST00000245202.1"; gene_type "lncRNA"; gene_name "Gm16835"; transcript_type "lncRNA"; transcript_name "Gm16835-208"; level 2; mgi_id "MGI:4439759"; tag "TAGENE"; havana_gene "OTTMUSG00000037690.1";
chr14	HAVANA	exon	119336885	119337081	0	+	.	gene_id "ENSMUSG00000087479.4"; transcript_id "ENSMUST00000371743.1"; gene_type "lncRNA"; gene_name "Gm16835"; transcript_type "lncRNA"; transcript_name "Gm16835-270"; exon_number 1; exon_id "ENSMUSE00001731401.1"; level 2; mgi_id "MGI:4439759"; tag "TAGENE"; havana_gene "OTTMUSG00000037690.1";
chr14	HAVANA	exon	119336885	119337081	0	+	.	gene_id "ENSMUSG00000087479.4"; transcript_id "ENSMUST00000371707.1"; gene_type "lncRNA"; gene_name "Gm16835"; transcript_type "lncRNA"; transcript_name "Gm16835-234"; exon_number 1; exon_id "ENSMUSE00001731401.1"; level 2; mgi_id "MGI:4439759"; tag "TAGENE"; havana_gene "OTTMUSG00000037690.1";
chr14	HAVANA	transcript	119336885	119347164	0	+	.	gene_id "ENSMUSG00000087479.4"; transcript_id "ENSMUST00000371743.1"; gene_type "lncRNA"; gene_name "Gm16835"; transcript_type "lncRNA"; transcript_name "Gm16835-270"; level 2; mgi_id "MGI:4439759"; tag "TAGENE"; havana_gene "OTTMUSG00000037690.1";
chr14	HAVANA	transcript	119336885	119352496	0	+	.	gene_id "ENSMUSG00000087479.4"; transcript_id "ENSMUST00000371707.1"; gene_type "lncRNA"; gene_name "Gm16835"; transcript_type "lncRNA"; transcript_name "Gm16835-234"; level 2; mgi_id "MGI:4439759"; tag "TAGENE"; havana_gene "OTTMUSG00000037690.1";
chr14	HAVANA	exon	119336887	119337487	0	+	.	gene_id "ENSMUSG00000087479.4"; transcript_id "ENSMUST00000371740.1"; gene_type "lncRNA"; gene_name "Gm16835"; transcript_type "lncRNA"; transcript_name "Gm16835-267"; exon_number 1; exon_id "ENSMUSE00001731419.1"; level 2; mgi_id "MGI:4439759"; tag "TAGENE"; havana_gene "OTTMUSG00000037690.1";
chr14	HAVANA	exon	119336887	119337487	0	+	.	gene_id "ENSMUSG00000087479.4"; transcript_id "ENSMUST00000371715.1"; gene_type "lncRNA"; gene_name "Gm16835"; transcript_type "lncRNA"; transcript_name "Gm16835-242"; exon_number 1; exon_id "ENSMUSE00001731419.1"; level 2; mgi_id "MGI:4439759"; tag "TAGENE"; havana_gene "OTTMUSG00000037690.1";
chr14	HAVANA	exon	119336887	119337487	0	+	.	gene_id "ENSMUSG00000087479.4"; transcript_id "ENSMUST00000371687.1"; gene_type "lncRNA"; gene_name "Gm16835"; transcript_type "lncRNA"; transcript_name "Gm16835-214"; exon_number 1; exon_id "ENSMUSE00001731419.1"; level 2; mgi_id "MGI:4439759"; tag "TAGENE"; havana_gene "OTTMUSG00000037690.1";
chr14	HAVANA	transcript	119336887	119347174	0	+	.	gene_id "ENSMUSG00000087479.4"; transcript_id "ENSMUST00000371740.1"; gene_type "lncRNA"; gene_name "Gm16835"; transcript_type "lncRNA"; transcript_name "Gm16835-267"; level 2; mgi_id "MGI:4439759"; tag "TAGENE"; havana_gene "OTTMUSG00000037690.1";
chr14	HAVANA	transcript	119336887	119352489	0	+	.	gene_id "ENSMUSG00000087479.4"; transcript_id "ENSMUST00000371715.1"; gene_type "lncRNA"; gene_name "Gm16835"; transcript_type "lncRNA"; transcript_name "Gm16835-242"; level 2; mgi_id "MGI:4439759"; tag "TAGENE"; havana_gene "OTTMUSG00000037690.1";
chr14	HAVANA	transcript	119336887	119360484	0	+	.	gene_id "ENSMUSG00000087479.4"; transcript_id "ENSMUST00000371687.1"; gene_type "lncRNA"; gene_name "Gm16835"; transcript_type "lncRNA"; transcript_name "Gm16835-214"; level 2; mgi_id "MGI:4439759"; tag "TAGENE"; havana_gene "OTTMUSG00000037690.1";
chr14	HAVANA	exon	119336888	119337487	0	+	.	gene_id "ENSMUSG00000087479.4"; transcript_id "ENSMUST00000371709.1"; gene_type "lncRNA"; gene_name "Gm16835"; transcript_type "lncRNA"; transcript_name "Gm16835-236"; exon_number 1; exon_id "ENSMUSE00001731402.1"; level 2; mgi_id "MGI:4439759"; tag "TAGENE"; havana_gene "OTTMUSG00000037690.1";
chr14	HAVANA	exon	119336888	119337487	0	+	.	gene_id "ENSMUSG00000087479.4"; transcript_id "ENSMUST00000371710.1"; gene_type "lncRNA"; gene_name "Gm16835"; transcript_type "lncRNA"; transcript_name "Gm16835-237"; exon_number 1; exon_id "ENSMUSE00001731402.1"; level 2; mgi_id "MGI:4439759"; tag "TAGENE"; havana_gene "OTTMUSG00000037690.1";
chr14	HAVANA	transcript	119336888	119352493	0	+	.	gene_id "ENSMUSG00000087479.4"; transcript_id "ENSMUST00000371709.1"; gene_type "lncRNA"; gene_name "Gm16835"; transcript_type "lncRNA"; transcript_name "Gm16835-236"; level 2; mgi_id "MGI:4439759"; tag "TAGENE"; havana_gene "OTTMUSG00000037690.1";
chr14	HAVANA	transcript	119336888	119352493	0	+	.	gene_id "ENSMUSG00000087479.4"; transcript_id "ENSMUST00000371710.1"; gene_type "lncRNA"; gene_name "Gm16835"; transcript_type "lncRNA"; transcript_name "Gm16835-237"; level 2; mgi_id "MGI:4439759"; tag "TAGENE"; havana_gene "OTTMUSG00000037690.1";
chr14	HAVANA	exon	119336891	119337081	0	+	.	gene_id "ENSMUSG00000087479.4"; transcript_id "ENSMUST00000371742.1"; gene_type "lncRNA"; gene_name "Gm16835"; transcript_type "lncRNA"; transcript_name "Gm16835-269"; exon_number 1; exon_id "ENSMUSE00001731360.1"; level 2; mgi_id "MGI:4439759"; tag "TAGENE"; havana_gene "OTTMUSG00000037690.1";
chr14	HAVANA	exon	119336891	119337487	0	+	.	gene_id "ENSMUSG00000087479.4"; transcript_id "ENSMUST00000371762.1"; gene_type "lncRNA"; gene_name "Gm16835"; transcript_type "lncRNA"; transcript_name "Gm16835-289"; exon_number 1; exon_id "ENSMUSE00001731384.1"; level 2; mgi_id "MGI:4439759"; tag "TAGENE"; havana_gene "OTTMUSG00000037690.1";
chr14	HAVANA	exon	119336891	119337487	0	+	.	gene_id "ENSMUSG00000087479.4"; transcript_id "ENSMUST00000371754.1"; gene_type "lncRNA"; gene_name "Gm16835"; transcript_type "lncRNA"; transcript_name "Gm16835-281"; exon_number 1; exon_id "ENSMUSE00001731384.1"; level 2; mgi_id "MGI:4439759"; tag "TAGENE"; havana_gene "OTTMUSG00000037690.1";
chr14	HAVANA	exon	119336891	119337487	0	+	.	gene_id "ENSMUSG00000087479.4"; transcript_id "ENSMUST00000371755.1"; gene_type "lncRNA"; gene_name "Gm16835"; transcript_type "lncRNA"; transcript_name "Gm16835-282"; exon_number 1; exon_id "ENSMUSE00001731384.1"; level 2; mgi_id "MGI:4439759"; tag "TAGENE"; havana_gene "OTTMUSG00000037690.1";
chr14	HAVANA	exon	119336891	119337487	0	+	.	gene_id "ENSMUSG00000087479.4"; transcript_id "ENSMUST00000371744.1"; gene_type "lncRNA"; gene_name "Gm16835"; transcript_type "lncRNA"; transcript_name "Gm16835-271"; exon_number 1; exon_id "ENSMUSE00001731384.1"; level 2; mgi_id "MGI:4439759"; tag "TAGENE"; havana_gene "OTTMUSG00000037690.1";
chr14	HAVANA	exon	119336891	119337487	0	+	.	gene_id "ENSMUSG00000087479.4"; transcript_id "ENSMUST00000371741.1"; gene_type "lncRNA"; gene_name "Gm16835"; transcript_type "lncRNA"; transcript_name "Gm16835-268"; exon_number 1; exon_id "ENSMUSE00001731384.1"; level 2; mgi_id "MGI:4439759"; tag "TAGENE"; havana_gene "OTTMUSG00000037690.1";
chr14	HAVANA	exon	119336891	119337487	0	+	.	gene_id "ENSMUSG00000087479.4"; transcript_id "ENSMUST00000371717.1"; gene_type "lncRNA"; gene_name "Gm16835"; transcript_type "lncRNA"; transcript_name "Gm16835-244"; exon_number 1; exon_id "ENSMUSE00001731384.1"; level 2; mgi_id "MGI:4439759"; tag "basic"; tag "TAGENE"; havana_gene "OTTMUSG00000037690.1";
chr14	HAVANA	exon	119336891	119337487	0	+	.	gene_id "ENSMUSG00000087479.4"; transcript_id "ENSMUST00000371718.1"; gene_type "lncRNA"; gene_name "Gm16835"; transcript_type "lncRNA"; transcript_name "Gm16835-245"; exon_number 1; exon_id "ENSMUSE00001731384.1"; level 2; mgi_id "MGI:4439759"; tag "TAGENE"; havana_gene "OTTMUSG00000037690.1";
chr14	HAVANA	exon	119336891	119337487	0	+	.	gene_id "ENSMUSG00000087479.4"; transcript_id "ENSMUST00000371719.1"; gene_type "lncRNA"; gene_name "Gm16835"; transcript_type "lncRNA"; transcript_name "Gm16835-246"; exon_number 1; exon_id "ENSMUSE00001731384.1"; level 2; mgi_id "MGI:4439759"; tag "TAGENE"; havana_gene "OTTMUSG00000037690.1";
chr14	HAVANA	exon	119336891	119337487	0	+	.	gene_id "ENSMUSG00000087479.4"; transcript_id "ENSMUST00000371711.1"; gene_type "lncRNA"; gene_name "Gm16835"; transcript_type "lncRNA"; transcript_name "Gm16835-238"; exon_number 1; exon_id "ENSMUSE00001731384.1"; level 2; mgi_id "MGI:4439759"; tag "TAGENE"; havana_gene "OTTMUSG00000037690.1";
chr14	HAVANA	exon	119336891	119337487	0	+	.	gene_id "ENSMUSG00000087479.4"; transcript_id "ENSMUST00000371688.1"; gene_type "lncRNA"; gene_name "Gm16835"; transcript_type "lncRNA"; transcript_name "Gm16835-215"; exon_number 1; exon_id "ENSMUSE00001731384.1"; level 2; mgi_id "MGI:4439759"; tag "TAGENE"; havana_gene "OTTMUSG00000037690.1";
chr14	HAVANA	transcript	119336891	119344743	0	+	.	gene_id "ENSMUSG00000087479.4"; transcript_id "ENSMUST00000371762.1"; gene_type "lncRNA"; gene_name "Gm16835"; transcript_type "lncRNA"; transcript_name "Gm16835-289"; level 2; mgi_id "MGI:4439759"; tag "TAGENE"; havana_gene "OTTMUSG00000037690.1";
chr14	HAVANA	transcript	119336891	119345845	0	+	.	gene_id "ENSMUSG00000087479.4"; transcript_id "ENSMUST00000371754.1"; gene_type "lncRNA"; gene_name "Gm16835"; transcript_type "lncRNA"; transcript_name "Gm16835-281"; level 2; mgi_id "MGI:4439759"; tag "TAGENE"; havana_gene "OTTMUSG00000037690.1";
chr14	HAVANA	transcript	119336891	119345845	0	+	.	gene_id "ENSMUSG00000087479.4"; transcript_id "ENSMUST00000371755.1"; gene_type "lncRNA"; gene_name "Gm16835"; transcript_type "lncRNA"; transcript_name "Gm16835-282"; level 2; mgi_id "MGI:4439759"; tag "TAGENE"; havana_gene "OTTMUSG00000037690.1";
chr14	HAVANA	transcript	119336891	119347163	0	+	.	gene_id "ENSMUSG00000087479.4"; transcript_id "ENSMUST00000371744.1"; gene_type "lncRNA"; gene_name "Gm16835"; transcript_type "lncRNA"; transcript_name "Gm16835-271"; level 2; mgi_id "MGI:4439759"; tag "TAGENE"; havana_gene "OTTMUSG00000037690.1";
chr14	HAVANA	transcript	119336891	119347174	0	+	.	gene_id "ENSMUSG00000087479.4"; transcript_id "ENSMUST00000371741.1"; gene_type "lncRNA"; gene_name "Gm16835"; transcript_type "lncRNA"; transcript_name "Gm16835-268"; level 2; mgi_id "MGI:4439759"; tag "TAGENE"; havana_gene "OTTMUSG00000037690.1";
chr14	HAVANA	transcript	119336891	119347174	0	+	.	gene_id "ENSMUSG00000087479.4"; transcript_id "ENSMUST00000371742.1"; gene_type "lncRNA"; gene_name "Gm16835"; transcript_type "lncRNA"; transcript_name "Gm16835-269"; level 2; mgi_id "MGI:4439759"; tag "TAGENE"; havana_gene "OTTMUSG00000037690.1";
chr14	HAVANA	transcript	119336891	119352489	0	+	.	gene_id "ENSMUSG00000087479.4"; transcript_id "ENSMUST00000371717.1"; gene_type "lncRNA"; gene_name "Gm16835"; transcript_type "lncRNA"; transcript_name "Gm16835-244"; level 2; mgi_id "MGI:4439759"; tag "basic"; tag "TAGENE"; havana_gene "OTTMUSG00000037690.1";
chr14	HAVANA	transcript	119336891	119352489	0	+	.	gene_id "ENSMUSG00000087479.4"; transcript_id "ENSMUST00000371718.1"; gene_type "lncRNA"; gene_name "Gm16835"; transcript_type "lncRNA"; transcript_name "Gm16835-245"; level 2; mgi_id "MGI:4439759"; tag "TAGENE"; havana_gene "OTTMUSG00000037690.1";
chr14	HAVANA	transcript	119336891	119352489	0	+	.	gene_id "ENSMUSG00000087479.4"; transcript_id "ENSMUST00000371719.1"; gene_type "lncRNA"; gene_name "Gm16835"; transcript_type "lncRNA"; transcript_name "Gm16835-246"; level 2; mgi_id "MGI:4439759"; tag "TAGENE"; havana_gene "OTTMUSG00000037690.1";
chr14	HAVANA	transcript	119336891	119352496	0	+	.	gene_id "ENSMUSG00000087479.4"; transcript_id "ENSMUST00000371711.1"; gene_type "lncRNA"; gene_name "Gm16835"; transcript_type "lncRNA"; transcript_name "Gm16835-238"; level 2; mgi_id "MGI:4439759"; tag "TAGENE"; havana_gene "OTTMUSG00000037690.1";
chr14	HAVANA	transcript	119336891	119360480	0	+	.	gene_id "ENSMUSG00000087479.4"; transcript_id "ENSMUST00000371688.1"; gene_type "lncRNA"; gene_name "Gm16835"; transcript_type "lncRNA"; transcript_name "Gm16835-215"; level 2; mgi_id "MGI:4439759"; tag "TAGENE"; havana_gene "OTTMUSG00000037690.1";
chr14	HAVANA	exon	119336893	119337081	0	+	.	gene_id "ENSMUSG00000087479.4"; transcript_id "ENSMUST00000371712.1"; gene_type "lncRNA"; gene_name "Gm16835"; transcript_type "lncRNA"; transcript_name "Gm16835-239"; exon_number 1; exon_id "ENSMUSE00001731394.1"; level 2; mgi_id "MGI:4439759"; tag "TAGENE"; havana_gene "OTTMUSG00000037690.1";
chr14	HAVANA	exon	119336893	119337081	0	+	.	gene_id "ENSMUSG00000087479.4"; transcript_id "ENSMUST00000371714.1"; gene_type "lncRNA"; gene_name "Gm16835"; transcript_type "lncRNA"; transcript_name "Gm16835-241"; exon_number 1; exon_id "ENSMUSE00001731394.1"; level 2; mgi_id "MGI:4439759"; tag "TAGENE"; havana_gene "OTTMUSG00000037690.1";
chr14	HAVANA	exon	119336893	119337487	0	+	.	gene_id "ENSMUSG00000087479.4"; transcript_id "ENSMUST00000371713.1"; gene_type "lncRNA"; gene_name "Gm16835"; transcript_type "lncRNA"; transcript_name "Gm16835-240"; exon_number 1; exon_id "ENSMUSE00001731375.1"; level 2; mgi_id "MGI:4439759"; tag "TAGENE"; havana_gene "OTTMUSG00000037690.1";
chr14	HAVANA	transcript	119336893	119352496	0	+	.	gene_id "ENSMUSG00000087479.4"; transcript_id "ENSMUST00000371712.1"; gene_type "lncRNA"; gene_name "Gm16835"; transcript_type "lncRNA"; transcript_name "Gm16835-239"; level 2; mgi_id "MGI:4439759"; tag "TAGENE"; havana_gene "OTTMUSG00000037690.1";
chr14	HAVANA	transcript	119336893	119352496	0	+	.	gene_id "ENSMUSG00000087479.4"; transcript_id "ENSMUST00000371713.1"; gene_type "lncRNA"; gene_name "Gm16835"; transcript_type "lncRNA"; transcript_name "Gm16835-240"; level 2; mgi_id "MGI:4439759"; tag "TAGENE"; havana_gene "OTTMUSG00000037690.1";
chr14	HAVANA	transcript	119336893	119352496	0	+	.	gene_id "ENSMUSG00000087479.4"; transcript_id "ENSMUST00000371714.1"; gene_type "lncRNA"; gene_name "Gm16835"; transcript_type "lncRNA"; transcript_name "Gm16835-241"; level 2; mgi_id "MGI:4439759"; tag "TAGENE"; havana_gene "OTTMUSG00000037690.1";
chr14	HAVANA	exon	119336895	119337487	0	+	.	gene_id "ENSMUSG00000087479.4"; transcript_id "ENSMUST00000371767.1"; gene_type "lncRNA"; gene_name "Gm16835"; transcript_type "lncRNA"; transcript_name "Gm16835-294"; exon_number 1; exon_id "ENSMUSE00001731422.1"; level 2; mgi_id "MGI:4439759"; tag "TAGENE"; havana_gene "OTTMUSG00000037690.1";
chr14	HAVANA	transcript	119336895	119338636	0	+	.	gene_id "ENSMUSG00000087479.4"; transcript_id "ENSMUST00000371767.1"; gene_type "lncRNA"; gene_name "Gm16835"; transcript_type "lncRNA"; transcript_name "Gm16835-294"; level 2; mgi_id "MGI:4439759"; tag "TAGENE"; havana_gene "OTTMUSG00000037690.1";
chr14	HAVANA	exon	119336899	119337926	0	+	.	gene_id "ENSMUSG00000087479.4"; transcript_id "ENSMUST00000371735.1"; gene_type "lncRNA"; gene_name "Gm16835"; transcript_type "lncRNA"; transcript_name "Gm16835-262"; exon_number 1; exon_id "ENSMUSE00001731433.1"; level 2; mgi_id "MGI:4439759"; tag "TAGENE"; havana_gene "OTTMUSG00000037690.1";
chr14	HAVANA	transcript	119336899	119348167	0	+	.	gene_id "ENSMUSG00000087479.4"; transcript_id "ENSMUST00000371735.1"; gene_type "lncRNA"; gene_name "Gm16835"; transcript_type "lncRNA"; transcript_name "Gm16835-262"; level 2; mgi_id "MGI:4439759"; tag "TAGENE"; havana_gene "OTTMUSG00000037690.1";
chr14	HAVANA	exon	119336901	119337081	0	+	.	gene_id "ENSMUSG00000087479.4"; transcript_id "ENSMUST00000371703.1"; gene_type "lncRNA"; gene_name "Gm16835"; transcript_type "lncRNA"; transcript_name "Gm16835-230"; exon_number 1; exon_id "ENSMUSE00001731423.1"; level 2; mgi_id "MGI:4439759"; tag "TAGENE"; havana_gene "OTTMUSG00000037690.1";
chr14	HAVANA	exon	119336901	119337394	0	+	.	gene_id "ENSMUSG00000087479.4"; transcript_id "ENSMUST00000371745.1"; gene_type "lncRNA"; gene_name "Gm16835"; transcript_type "lncRNA"; transcript_name "Gm16835-272"; exon_number 1; exon_id "ENSMUSE00001731418.1"; level 2; mgi_id "MGI:4439759"; tag "TAGENE"; havana_gene "OTTMUSG00000037690.1";
chr14	HAVANA	exon	119336901	119337487	0	+	.	gene_id "ENSMUSG00000087479.4"; transcript_id "ENSMUST00000371722.1"; gene_type "lncRNA"; gene_name "Gm16835"; transcript_type "lncRNA"; transcript_name "Gm16835-249"; exon_number 1; exon_id "ENSMUSE00001731391.1"; level 2; mgi_id "MGI:4439759"; tag "TAGENE"; havana_gene "OTTMUSG00000037690.1";
chr14	HAVANA	transcript	119336901	119347161	0	+	.	gene_id "ENSMUSG00000087479.4"; transcript_id "ENSMUST00000371745.1"; gene_type "lncRNA"; gene_name "Gm16835"; transcript_type "lncRNA"; transcript_name "Gm16835-272"; level 2; mgi_id "MGI:4439759"; tag "TAGENE"; havana_gene "OTTMUSG00000037690.1";
chr14	HAVANA	transcript	119336901	119352489	0	+	.	gene_id "ENSMUSG00000087479.4"; transcript_id "ENSMUST00000371722.1"; gene_type "lncRNA"; gene_name "Gm16835"; transcript_type "lncRNA"; transcript_name "Gm16835-249"; level 2; mgi_id "MGI:4439759"; tag "TAGENE"; havana_gene "OTTMUSG00000037690.1";
chr14	HAVANA	transcript	119336901	119352522	0	+	.	gene_id "ENSMUSG00000087479.4"; transcript_id "ENSMUST00000371703.1"; gene_type "lncRNA"; gene_name "Gm16835"; transcript_type "lncRNA"; transcript_name "Gm16835-230"; level 2; mgi_id "MGI:4439759"; tag "TAGENE"; havana_gene "OTTMUSG00000037690.1";
chr14	HAVANA	exon	119336907	119337081	0	+	.	gene_id "ENSMUSG00000087479.4"; transcript_id "ENSMUST00000371727.1"; gene_type "lncRNA"; gene_name "Gm16835"; transcript_type "lncRNA"; transcript_name "Gm16835-254"; exon_number 1; exon_id "ENSMUSE00001731367.1"; level 2; mgi_id "MGI:4439759"; tag "TAGENE"; havana_gene "OTTMUSG00000037690.1";
chr14	HAVANA	exon	119336907	119337081	0	+	.	gene_id "ENSMUSG00000087479.4"; transcript_id "ENSMUST00000371721.1"; gene_type "lncRNA"; gene_name "Gm16835"; transcript_type "lncRNA"; transcript_name "Gm16835-248"; exon_number 1; exon_id "ENSMUSE00001731367.1"; level 2; mgi_id "MGI:4439759"; tag "TAGENE"; havana_gene "OTTMUSG00000037690.1";
chr14	HAVANA	exon	119336907	119337099	0	+	.	gene_id "ENSMUSG00000087479.4"; transcript_id "ENSMUST00000371746.1"; gene_type "lncRNA"; gene_name "Gm16835"; transcript_type "lncRNA"; transcript_name "Gm16835-273"; exon_number 1; exon_id "ENSMUSE00001731425.1"; level 2; mgi_id "MGI:4439759"; tag "TAGENE"; havana_gene "OTTMUSG00000037690.1";
chr14	HAVANA	exon	119336907	119337099	0	+	.	gene_id "ENSMUSG00000087479.4"; transcript_id "ENSMUST00000371725.1"; gene_type "lncRNA"; gene_name "Gm16835"; transcript_type "lncRNA"; transcript_name "Gm16835-252"; exon_number 1; exon_id "ENSMUSE00001731425.1"; level 2; mgi_id "MGI:4439759"; tag "TAGENE"; havana_gene "OTTMUSG00000037690.1";
chr14	HAVANA	transcript	119336907	119347163	0	+	.	gene_id "ENSMUSG00000087479.4"; transcript_id "ENSMUST00000371746.1"; gene_type "lncRNA"; gene_name "Gm16835"; transcript_type "lncRNA"; transcript_name "Gm16835-273"; level 2; mgi_id "MGI:4439759"; tag "TAGENE"; havana_gene "OTTMUSG00000037690.1";
chr14	HAVANA	transcript	119336907	119352489	0	+	.	gene_id "ENSMUSG00000087479.4"; transcript_id "ENSMUST00000371727.1"; gene_type "lncRNA"; gene_name "Gm16835"; transcript_type "lncRNA"; transcript_name "Gm16835-254"; level 2; mgi_id "MGI:4439759"; tag "TAGENE"; havana_gene "OTTMUSG00000037690.1";
chr14	HAVANA	transcript	119336907	119352493	0	+	.	gene_id "ENSMUSG00000087479.4"; transcript_id "ENSMUST00000371725.1"; gene_type "lncRNA"; gene_name "Gm16835"; transcript_type "lncRNA"; transcript_name "Gm16835-252"; level 2; mgi_id "MGI:4439759"; tag "TAGENE"; havana_gene "OTTMUSG00000037690.1";
chr14	HAVANA	transcript	119336907	119352496	0	+	.	gene_id "ENSMUSG00000087479.4"; transcript_id "ENSMUST00000371721.1"; gene_type "lncRNA"; gene_name "Gm16835"; transcript_type "lncRNA"; transcript_name "Gm16835-248"; level 2; mgi_id "MGI:4439759"; tag "TAGENE"; havana_gene "OTTMUSG00000037690.1";
chr14	HAVANA	exon	119336909	119337081	0	+	.	gene_id "ENSMUSG00000087479.4"; transcript_id "ENSMUST00000371736.1"; gene_type "lncRNA"; gene_name "Gm16835"; transcript_type "lncRNA"; transcript_name "Gm16835-263"; exon_number 1; exon_id "ENSMUSE00001731396.1"; level 2; mgi_id "MGI:4439759"; tag "TAGENE"; havana_gene "OTTMUSG00000037690.1";
chr14	HAVANA	exon	119336909	119337081	0	+	.	gene_id "ENSMUSG00000087479.4"; transcript_id "ENSMUST00000371708.1"; gene_type "lncRNA"; gene_name "Gm16835"; transcript_type "lncRNA"; transcript_name "Gm16835-235"; exon_number 1; exon_id "ENSMUSE00001731396.1"; level 2; mgi_id "MGI:4439759"; tag "TAGENE"; havana_gene "OTTMUSG00000037690.1";
chr14	HAVANA	exon	119336909	119337487	0	+	.	gene_id "ENSMUSG00000087479.4"; transcript_id "ENSMUST00000371723.1"; gene_type "lncRNA"; gene_name "Gm16835"; transcript_type "lncRNA"; transcript_name "Gm16835-250"; exon_number 1; exon_id "ENSMUSE00001731389.1"; level 2; mgi_id "MGI:4439759"; tag "TAGENE"; havana_gene "OTTMUSG00000037690.1";
chr14	HAVANA	exon	119336909	119337926	0	+	.	gene_id "ENSMUSG00000087479.4"; transcript_id "ENSMUST00000371726.1"; gene_type "lncRNA"; gene_name "Gm16835"; transcript_type "lncRNA"; transcript_name "Gm16835-253"; exon_number 1; exon_id "ENSMUSE00001731345.1"; level 2; mgi_id "MGI:4439759"; tag "TAGENE"; havana_gene "OTTMUSG00000037690.1";
chr14	HAVANA	transcript	119336909	119348167	0	+	.	gene_id "ENSMUSG00000087479.4"; transcript_id "ENSMUST00000371736.1"; gene_type "lncRNA"; gene_name "Gm16835"; transcript_type "lncRNA"; transcript_name "Gm16835-263"; level 2; mgi_id "MGI:4439759"; tag "TAGENE"; havana_gene "OTTMUSG00000037690.1";
chr14	HAVANA	transcript	119336909	119352493	0	+	.	gene_id "ENSMUSG00000087479.4"; transcript_id "ENSMUST00000371726.1"; gene_type "lncRNA"; gene_name "Gm16835"; transcript_type "lncRNA"; transcript_name "Gm16835-253"; level 2; mgi_id "MGI:4439759"; tag "TAGENE"; havana_gene "OTTMUSG00000037690.1";
chr14	HAVANA	transcript	119336909	119352496	0	+	.	gene_id "ENSMUSG00000087479.4"; transcript_id "ENSMUST00000371723.1"; gene_type "lncRNA"; gene_name "Gm16835"; transcript_type "lncRNA"; transcript_name "Gm16835-250"; level 2; mgi_id "MGI:4439759"; tag "TAGENE"; havana_gene "OTTMUSG00000037690.1";
chr14	HAVANA	transcript	119336909	119352520	0	+	.	gene_id "ENSMUSG00000087479.4"; transcript_id "ENSMUST00000371708.1"; gene_type "lncRNA"; gene_name "Gm16835"; transcript_type "lncRNA"; transcript_name "Gm16835-235"; level 2; mgi_id "MGI:4439759"; tag "TAGENE"; havana_gene "OTTMUSG00000037690.1";
chr14	HAVANA	exon	119336910	119337099	0	+	.	gene_id "ENSMUSG00000087479.4"; transcript_id "ENSMUST00000371724.1"; gene_type "lncRNA"; gene_name "Gm16835"; transcript_type "lncRNA"; transcript_name "Gm16835-251"; exon_number 1; exon_id "ENSMUSE00001731420.1"; level 2; mgi_id "MGI:4439759"; tag "TAGENE"; havana_gene "OTTMUSG00000037690.1";
chr14	HAVANA	transcript	119336910	119352496	0	+	.	gene_id "ENSMUSG00000087479.4"; transcript_id "ENSMUST00000371724.1"; gene_type "lncRNA"; gene_name "Gm16835"; transcript_type "lncRNA"; transcript_name "Gm16835-251"; level 2; mgi_id "MGI:4439759"; tag "TAGENE"; havana_gene "OTTMUSG00000037690.1";
chr14	HAVANA	exon	119336917	119337081	0	+	.	gene_id "ENSMUSG00000087479.4"; transcript_id "ENSMUST00000371747.1"; gene_type "lncRNA"; gene_name "Gm16835"; transcript_type "lncRNA"; transcript_name "Gm16835-274"; exon_number 1; exon_id "ENSMUSE00001731406.1"; level 2; mgi_id "MGI:4439759"; tag "TAGENE"; havana_gene "OTTMUSG00000037690.1";
chr14	HAVANA	exon	119336917	119337487	0	+	.	gene_id "ENSMUSG00000087479.4"; transcript_id "ENSMUST00000371694.1"; gene_type "lncRNA"; gene_name "Gm16835"; transcript_type "lncRNA"; transcript_name "Gm16835-221"; exon_number 1; exon_id "ENSMUSE00001731358.1"; level 2; mgi_id "MGI:4439759"; tag "TAGENE"; havana_gene "OTTMUSG00000037690.1";
chr14	HAVANA	transcript	119336917	119347163	0	+	.	gene_id "ENSMUSG00000087479.4"; transcript_id "ENSMUST00000371747.1"; gene_type "lncRNA"; gene_name "Gm16835"; transcript_type "lncRNA"; transcript_name "Gm16835-274"; level 2; mgi_id "MGI:4439759"; tag "TAGENE"; havana_gene "OTTMUSG00000037690.1";
chr14	HAVANA	transcript	119336917	119360344	0	+	.	gene_id "ENSMUSG00000087479.4"; transcript_id "ENSMUST00000371694.1"; gene_type "lncRNA"; gene_name "Gm16835"; transcript_type "lncRNA"; transcript_name "Gm16835-221"; level 2; mgi_id "MGI:4439759"; tag "TAGENE"; havana_gene "OTTMUSG00000037690.1";
chr14	HAVANA	exon	119336919	119337487	0	+	.	gene_id "ENSMUSG00000087479.4"; transcript_id "ENSMUST00000371756.1"; gene_type "lncRNA"; gene_name "Gm16835"; transcript_type "lncRNA"; transcript_name "Gm16835-283"; exon_number 1; exon_id "ENSMUSE00001731430.1"; level 2; mgi_id "MGI:4439759"; tag "TAGENE"; havana_gene "OTTMUSG00000037690.1";
chr14	HAVANA	transcript	119336919	119345848	0	+	.	gene_id "ENSMUSG00000087479.4"; transcript_id "ENSMUST00000371756.1"; gene_type "lncRNA"; gene_name "Gm16835"; transcript_type "lncRNA"; transcript_name "Gm16835-283"; level 2; mgi_id "MGI:4439759"; tag "TAGENE"; havana_gene "OTTMUSG00000037690.1";
chr14	HAVANA	exon	119336922	119337081	0	+	.	gene_id "ENSMUSG00000087479.4"; transcript_id "ENSMUST00000371689.1"; gene_type "lncRNA"; gene_name "Gm16835"; transcript_type "lncRNA"; transcript_name "Gm16835-216"; exon_number 1; exon_id "ENSMUSE00001731399.1"; level 2; mgi_id "MGI:4439759"; tag "TAGENE"; havana_gene "OTTMUSG00000037690.1";
chr14	ENSEMBL_gcm37	exon	119336922	119337081	0.11578675629327	+	.	gene_id "ENSMUSG00000087479.4"; transcript_id "ENSMUSG00000087479.4_tx_19"; exon_id "chr14_119336922_119337081_+"; exonnum "1"; txlen "948";
chr14	ENSEMBL_gcm37	exon	119336922	119337081	0.115013289074953	+	.	gene_id "ENSMUSG00000087479.4"; transcript_id "ENSMUSG00000087479.4_tx_22"; exon_id "chr14_119336922_119337081_+"; exonnum "1"; txlen "815";
chr14	HAVANA	exon	119336922	119337926	0	+	.	gene_id "ENSMUSG00000087479.4"; transcript_id "ENSMUST00000371757.1"; gene_type "lncRNA"; gene_name "Gm16835"; transcript_type "lncRNA"; transcript_name "Gm16835-284"; exon_number 1; exon_id "ENSMUSE00001731344.1"; level 2; mgi_id "MGI:4439759"; tag "TAGENE"; havana_gene "OTTMUSG00000037690.1";
chr14	HAVANA	transcript	119336922	119345845	0	+	.	gene_id "ENSMUSG00000087479.4"; transcript_id "ENSMUST00000371757.1"; gene_type "lncRNA"; gene_name "Gm16835"; transcript_type "lncRNA"; transcript_name "Gm16835-284"; level 2; mgi_id "MGI:4439759"; tag "TAGENE"; havana_gene "OTTMUSG00000037690.1";
chr14	HAVANA	transcript	119336922	119360484	0	+	.	gene_id "ENSMUSG00000087479.4"; transcript_id "ENSMUST00000371689.1"; gene_type "lncRNA"; gene_name "Gm16835"; transcript_type "lncRNA"; transcript_name "Gm16835-216"; level 2; mgi_id "MGI:4439759"; tag "TAGENE"; havana_gene "OTTMUSG00000037690.1";
chr14	HAVANA	exon	119336923	119337081	0	+	.	gene_id "ENSMUSG00000087479.4"; transcript_id "ENSMUST00000371748.1"; gene_type "lncRNA"; gene_name "Gm16835"; transcript_type "lncRNA"; transcript_name "Gm16835-275"; exon_number 1; exon_id "ENSMUSE00001731440.1"; level 2; mgi_id "MGI:4439759"; tag "TAGENE"; havana_gene "OTTMUSG00000037690.1";
chr14	HAVANA	exon	119336923	119337081	0	+	.	gene_id "ENSMUSG00000087479.4"; transcript_id "ENSMUST00000371728.1"; gene_type "lncRNA"; gene_name "Gm16835"; transcript_type "lncRNA"; transcript_name "Gm16835-255"; exon_number 1; exon_id "ENSMUSE00001731440.1"; level 2; mgi_id "MGI:4439759"; tag "TAGENE"; havana_gene "OTTMUSG00000037690.1";
chr14	HAVANA	exon	119336923	119337099	0	+	.	gene_id "ENSMUSG00000087479.4"; transcript_id "ENSMUST00000371731.1"; gene_type "lncRNA"; gene_name "Gm16835"; transcript_type "lncRNA"; transcript_name "Gm16835-258"; exon_number 1; exon_id "ENSMUSE00001731382.1"; level 2; mgi_id "MGI:4439759"; tag "TAGENE"; havana_gene "OTTMUSG00000037690.1";
chr14	HAVANA	exon	119336923	119337487	0	+	.	gene_id "ENSMUSG00000087479.4"; transcript_id "ENSMUST00000371716.1"; gene_type "lncRNA"; gene_name "Gm16835"; transcript_type "lncRNA"; transcript_name "Gm16835-243"; exon_number 1; exon_id "ENSMUSE00001731426.1"; level 2; mgi_id "MGI:4439759"; tag "TAGENE"; havana_gene "OTTMUSG00000037690.1";
chr14	HAVANA	transcript	119336923	119347163	0	+	.	gene_id "ENSMUSG00000087479.4"; transcript_id "ENSMUST00000371748.1"; gene_type "lncRNA"; gene_name "Gm16835"; transcript_type "lncRNA"; transcript_name "Gm16835-275"; level 2; mgi_id "MGI:4439759"; tag "TAGENE"; havana_gene "OTTMUSG00000037690.1";
chr14	HAVANA	transcript	119336923	119352489	0	+	.	gene_id "ENSMUSG00000087479.4"; transcript_id "ENSMUST00000371731.1"; gene_type "lncRNA"; gene_name "Gm16835"; transcript_type "lncRNA"; transcript_name "Gm16835-258"; level 2; mgi_id "MGI:4439759"; tag "TAGENE"; havana_gene "OTTMUSG00000037690.1";
chr14	HAVANA	transcript	119336923	119352496	0	+	.	gene_id "ENSMUSG00000087479.4"; transcript_id "ENSMUST00000371728.1"; gene_type "lncRNA"; gene_name "Gm16835"; transcript_type "lncRNA"; transcript_name "Gm16835-255"; level 2; mgi_id "MGI:4439759"; tag "TAGENE"; havana_gene "OTTMUSG00000037690.1";
chr14	HAVANA	transcript	119336923	119352522	0	+	.	gene_id "ENSMUSG00000087479.4"; transcript_id "ENSMUST00000371716.1"; gene_type "lncRNA"; gene_name "Gm16835"; transcript_type "lncRNA"; transcript_name "Gm16835-243"; level 2; mgi_id "MGI:4439759"; tag "TAGENE"; havana_gene "OTTMUSG00000037690.1";
chr14	HAVANA	exon	119336925	119337081	0	+	.	gene_id "ENSMUSG00000087479.4"; transcript_id "ENSMUST00000371758.1"; gene_type "lncRNA"; gene_name "Gm16835"; transcript_type "lncRNA"; transcript_name "Gm16835-285"; exon_number 1; exon_id "ENSMUSE00001731435.1"; level 2; mgi_id "MGI:4439759"; tag "TAGENE"; havana_gene "OTTMUSG00000037690.1";
chr14	HAVANA	exon	119336925	119337081	0	+	.	gene_id "ENSMUSG00000087479.4"; transcript_id "ENSMUST00000371730.1"; gene_type "lncRNA"; gene_name "Gm16835"; transcript_type "lncRNA"; transcript_name "Gm16835-257"; exon_number 1; exon_id "ENSMUSE00001731435.1"; level 2; mgi_id "MGI:4439759"; tag "TAGENE"; havana_gene "OTTMUSG00000037690.1";
chr14	HAVANA	exon	119336925	119337081	0	+	.	gene_id "ENSMUSG00000087479.4"; transcript_id "ENSMUST00000371690.1"; gene_type "lncRNA"; gene_name "Gm16835"; transcript_type "lncRNA"; transcript_name "Gm16835-217"; exon_number 1; exon_id "ENSMUSE00001731435.1"; level 2; mgi_id "MGI:4439759"; tag "TAGENE"; havana_gene "OTTMUSG00000037690.1";
chr14	HAVANA	exon	119336925	119337081	0	+	.	gene_id "ENSMUSG00000087479.4"; transcript_id "ENSMUST00000371691.1"; gene_type "lncRNA"; gene_name "Gm16835"; transcript_type "lncRNA"; transcript_name "Gm16835-218"; exon_number 1; exon_id "ENSMUSE00001731435.1"; level 2; mgi_id "MGI:4439759"; tag "TAGENE"; havana_gene "OTTMUSG00000037690.1";
chr14	HAVANA	exon	119336925	119337099	0	+	.	gene_id "ENSMUSG00000087479.4"; transcript_id "ENSMUST00000244221.1"; gene_type "lncRNA"; gene_name "Gm16835"; transcript_type "lncRNA"; transcript_name "Gm16835-205"; exon_number 1; exon_id "ENSMUSE00001483122.1"; level 2; mgi_id "MGI:4439759"; tag "TAGENE"; havana_gene "OTTMUSG00000037690.1";
chr14	HAVANA	exon	119336925	119337099	0	+	.	gene_id "ENSMUSG00000087479.4"; transcript_id "ENSMUST00000371729.1"; gene_type "lncRNA"; gene_name "Gm16835"; transcript_type "lncRNA"; transcript_name "Gm16835-256"; exon_number 1; exon_id "ENSMUSE00001483122.1"; level 2; mgi_id "MGI:4439759"; tag "TAGENE"; havana_gene "OTTMUSG00000037690.1";
chr14	HAVANA	exon	119336925	119337099	0	+	.	gene_id "ENSMUSG00000087479.4"; transcript_id "ENSMUST00000371720.1"; gene_type "lncRNA"; gene_name "Gm16835"; transcript_type "lncRNA"; transcript_name "Gm16835-247"; exon_number 1; exon_id "ENSMUSE00001483122.1"; level 2; mgi_id "MGI:4439759"; tag "TAGENE"; havana_gene "OTTMUSG00000037690.1";
chr14	HAVANA	exon	119336925	119337487	0	+	.	gene_id "ENSMUSG00000087479.4"; transcript_id "ENSMUST00000371764.1"; gene_type "lncRNA"; gene_name "Gm16835"; transcript_type "lncRNA"; transcript_name "Gm16835-291"; exon_number 1; exon_id "ENSMUSE00001731414.1"; level 2; mgi_id "MGI:4439759"; tag "TAGENE"; havana_gene "OTTMUSG00000037690.1";
chr14	HAVANA	transcript	119336925	119342034	0	+	.	gene_id "ENSMUSG00000087479.4"; transcript_id "ENSMUST00000371764.1"; gene_type "lncRNA"; gene_name "Gm16835"; transcript_type "lncRNA"; transcript_name "Gm16835-291"; level 2; mgi_id "MGI:4439759"; tag "TAGENE"; havana_gene "OTTMUSG00000037690.1";
chr14	HAVANA	transcript	119336925	119344713	0	+	.	gene_id "ENSMUSG00000087479.4"; transcript_id "ENSMUST00000244221.1"; gene_type "lncRNA"; gene_name "Gm16835"; transcript_type "lncRNA"; transcript_name "Gm16835-205"; level 2; mgi_id "MGI:4439759"; tag "TAGENE"; havana_gene "OTTMUSG00000037690.1";
chr14	HAVANA	transcript	119336925	119345844	0	+	.	gene_id "ENSMUSG00000087479.4"; transcript_id "ENSMUST00000371758.1"; gene_type "lncRNA"; gene_name "Gm16835"; transcript_type "lncRNA"; transcript_name "Gm16835-285"; level 2; mgi_id "MGI:4439759"; tag "TAGENE"; havana_gene "OTTMUSG00000037690.1";
chr14	HAVANA	transcript	119336925	119352493	0	+	.	gene_id "ENSMUSG00000087479.4"; transcript_id "ENSMUST00000371730.1"; gene_type "lncRNA"; gene_name "Gm16835"; transcript_type "lncRNA"; transcript_name "Gm16835-257"; level 2; mgi_id "MGI:4439759"; tag "TAGENE"; havana_gene "OTTMUSG00000037690.1";
chr14	HAVANA	transcript	119336925	119352496	0	+	.	gene_id "ENSMUSG00000087479.4"; transcript_id "ENSMUST00000371729.1"; gene_type "lncRNA"; gene_name "Gm16835"; transcript_type "lncRNA"; transcript_name "Gm16835-256"; level 2; mgi_id "MGI:4439759"; tag "TAGENE"; havana_gene "OTTMUSG00000037690.1";
chr14	HAVANA	transcript	119336925	119352522	0	+	.	gene_id "ENSMUSG00000087479.4"; transcript_id "ENSMUST00000371720.1"; gene_type "lncRNA"; gene_name "Gm16835"; transcript_type "lncRNA"; transcript_name "Gm16835-247"; level 2; mgi_id "MGI:4439759"; tag "TAGENE"; havana_gene "OTTMUSG00000037690.1";
chr14	HAVANA	transcript	119336925	119360484	0	+	.	gene_id "ENSMUSG00000087479.4"; transcript_id "ENSMUST00000371690.1"; gene_type "lncRNA"; gene_name "Gm16835"; transcript_type "lncRNA"; transcript_name "Gm16835-217"; level 2; mgi_id "MGI:4439759"; tag "TAGENE"; havana_gene "OTTMUSG00000037690.1";
chr14	HAVANA	transcript	119336925	119360484	0	+	.	gene_id "ENSMUSG00000087479.4"; transcript_id "ENSMUST00000371691.1"; gene_type "lncRNA"; gene_name "Gm16835"; transcript_type "lncRNA"; transcript_name "Gm16835-218"; level 2; mgi_id "MGI:4439759"; tag "TAGENE"; havana_gene "OTTMUSG00000037690.1";
chr14	HAVANA	exon	119336926	119337099	0	+	.	gene_id "ENSMUSG00000087479.4"; transcript_id "ENSMUST00000371692.1"; gene_type "lncRNA"; gene_name "Gm16835"; transcript_type "lncRNA"; transcript_name "Gm16835-219"; exon_number 1; exon_id "ENSMUSE00001731352.1"; level 2; mgi_id "MGI:4439759"; tag "TAGENE"; havana_gene "OTTMUSG00000037690.1";
chr14	HAVANA	transcript	119336926	119360476	0	+	.	gene_id "ENSMUSG00000087479.4"; transcript_id "ENSMUST00000371692.1"; gene_type "lncRNA"; gene_name "Gm16835"; transcript_type "lncRNA"; transcript_name "Gm16835-219"; level 2; mgi_id "MGI:4439759"; tag "TAGENE"; havana_gene "OTTMUSG00000037690.1";
chr14	HAVANA	exon	119336928	119337081	0	+	.	gene_id "ENSMUSG00000087479.4"; transcript_id "ENSMUST00000245284.1"; gene_type "lncRNA"; gene_name "Gm16835"; transcript_type "lncRNA"; transcript_name "Gm16835-209"; exon_number 1; exon_id "ENSMUSE00001485558.1"; level 2; mgi_id "MGI:4439759"; tag "TAGENE"; havana_gene "OTTMUSG00000037690.1";
chr14	HAVANA	transcript	119336928	119348167	0	+	.	gene_id "ENSMUSG00000087479.4"; transcript_id "ENSMUST00000245284.1"; gene_type "lncRNA"; gene_name "Gm16835"; transcript_type "lncRNA"; transcript_name "Gm16835-209"; level 2; mgi_id "MGI:4439759"; tag "TAGENE"; havana_gene "OTTMUSG00000037690.1";
chr14	HAVANA	exon	119336930	119337081	0	+	.	gene_id "ENSMUSG00000087479.4"; transcript_id "ENSMUST00000371761.1"; gene_type "lncRNA"; gene_name "Gm16835"; transcript_type "lncRNA"; transcript_name "Gm16835-288"; exon_number 1; exon_id "ENSMUSE00001731364.1"; level 2; mgi_id "MGI:4439759"; tag "TAGENE"; havana_gene "OTTMUSG00000037690.1";
chr14	HAVANA	exon	119336930	119337487	0	+	.	gene_id "ENSMUSG00000087479.4"; transcript_id "ENSMUST00000371765.1"; gene_type "lncRNA"; gene_name "Gm16835"; transcript_type "lncRNA"; transcript_name "Gm16835-292"; exon_number 1; exon_id "ENSMUSE00001731379.1"; level 2; mgi_id "MGI:4439759"; tag "TAGENE"; havana_gene "OTTMUSG00000037690.1";
chr14	HAVANA	exon	119336930	119337926	0	+	.	gene_id "ENSMUSG00000087479.4"; transcript_id "ENSMUST00000371759.1"; gene_type "lncRNA"; gene_name "Gm16835"; transcript_type "lncRNA"; transcript_name "Gm16835-286"; exon_number 1; exon_id "ENSMUSE00001731398.1"; level 2; mgi_id "MGI:4439759"; tag "TAGENE"; havana_gene "OTTMUSG00000037690.1";
chr14	HAVANA	transcript	119336930	119342037	0	+	.	gene_id "ENSMUSG00000087479.4"; transcript_id "ENSMUST00000371765.1"; gene_type "lncRNA"; gene_name "Gm16835"; transcript_type "lncRNA"; transcript_name "Gm16835-292"; level 2; mgi_id "MGI:4439759"; tag "TAGENE"; havana_gene "OTTMUSG00000037690.1";
chr14	HAVANA	transcript	119336930	119345698	0	+	.	gene_id "ENSMUSG00000087479.4"; transcript_id "ENSMUST00000371761.1"; gene_type "lncRNA"; gene_name "Gm16835"; transcript_type "lncRNA"; transcript_name "Gm16835-288"; level 2; mgi_id "MGI:4439759"; tag "TAGENE"; havana_gene "OTTMUSG00000037690.1";
chr14	HAVANA	transcript	119336930	119345839	0	+	.	gene_id "ENSMUSG00000087479.4"; transcript_id "ENSMUST00000371759.1"; gene_type "lncRNA"; gene_name "Gm16835"; transcript_type "lncRNA"; transcript_name "Gm16835-286"; level 2; mgi_id "MGI:4439759"; tag "TAGENE"; havana_gene "OTTMUSG00000037690.1";
chr14	HAVANA	exon	119336931	119337487	0	+	.	gene_id "ENSMUSG00000087479.4"; transcript_id "ENSMUST00000371760.1"; gene_type "lncRNA"; gene_name "Gm16835"; transcript_type "lncRNA"; transcript_name "Gm16835-287"; exon_number 1; exon_id "ENSMUSE00001731411.1"; level 2; mgi_id "MGI:4439759"; tag "TAGENE"; havana_gene "OTTMUSG00000037690.1";
chr14	HAVANA	transcript	119336931	119345835	0	+	.	gene_id "ENSMUSG00000087479.4"; transcript_id "ENSMUST00000371760.1"; gene_type "lncRNA"; gene_name "Gm16835"; transcript_type "lncRNA"; transcript_name "Gm16835-287"; level 2; mgi_id "MGI:4439759"; tag "TAGENE"; havana_gene "OTTMUSG00000037690.1";
chr14	HAVANA	exon	119336932	119337099	0	+	.	gene_id "ENSMUSG00000087479.4"; transcript_id "ENSMUST00000371766.1"; gene_type "lncRNA"; gene_name "Gm16835"; transcript_type "lncRNA"; transcript_name "Gm16835-293"; exon_number 1; exon_id "ENSMUSE00001731387.1"; level 2; mgi_id "MGI:4439759"; tag "TAGENE"; havana_gene "OTTMUSG00000037690.1";
chr14	HAVANA	exon	119336932	119337487	0	+	.	gene_id "ENSMUSG00000087479.4"; transcript_id "ENSMUST00000243354.1"; gene_type "lncRNA"; gene_name "Gm16835"; transcript_type "lncRNA"; transcript_name "Gm16835-202"; exon_number 1; exon_id "ENSMUSE00001481007.1"; level 2; mgi_id "MGI:4439759"; tag "TAGENE"; havana_gene "OTTMUSG00000037690.1";
chr14	HAVANA	transcript	119336932	119342037	0	+	.	gene_id "ENSMUSG00000087479.4"; transcript_id "ENSMUST00000371766.1"; gene_type "lncRNA"; gene_name "Gm16835"; transcript_type "lncRNA"; transcript_name "Gm16835-293"; level 2; mgi_id "MGI:4439759"; tag "TAGENE"; havana_gene "OTTMUSG00000037690.1";
chr14	HAVANA	transcript	119336932	119345844	0	+	.	gene_id "ENSMUSG00000087479.4"; transcript_id "ENSMUST00000243354.1"; gene_type "lncRNA"; gene_name "Gm16835"; transcript_type "lncRNA"; transcript_name "Gm16835-202"; level 2; mgi_id "MGI:4439759"; tag "TAGENE"; havana_gene "OTTMUSG00000037690.1";
chr14	HAVANA	exon	119336941	119337081	0	+	.	gene_id "ENSMUSG00000087479.4"; transcript_id "ENSMUST00000371750.1"; gene_type "lncRNA"; gene_name "Gm16835"; transcript_type "lncRNA"; transcript_name "Gm16835-277"; exon_number 1; exon_id "ENSMUSE00001731434.1"; level 2; mgi_id "MGI:4439759"; tag "TAGENE"; havana_gene "OTTMUSG00000037690.1";
chr14	HAVANA	exon	119336941	119337487	0	+	.	gene_id "ENSMUSG00000087479.4"; transcript_id "ENSMUST00000245381.2"; gene_type "lncRNA"; gene_name "Gm16835"; transcript_type "lncRNA"; transcript_name "Gm16835-210"; exon_number 1; exon_id "ENSMUSE00001485783.1"; level 2; mgi_id "MGI:4439759"; tag "TAGENE"; havana_gene "OTTMUSG00000037690.1";
chr14	HAVANA	exon	119336941	119337926	0	+	.	gene_id "ENSMUSG00000087479.4"; transcript_id "ENSMUST00000371749.1"; gene_type "lncRNA"; gene_name "Gm16835"; transcript_type "lncRNA"; transcript_name "Gm16835-276"; exon_number 1; exon_id "ENSMUSE00001731400.1"; level 2; mgi_id "MGI:4439759"; tag "TAGENE"; havana_gene "OTTMUSG00000037690.1";
chr14	HAVANA	transcript	119336941	119345841	0	+	.	gene_id "ENSMUSG00000087479.4"; transcript_id "ENSMUST00000245381.2"; gene_type "lncRNA"; gene_name "Gm16835"; transcript_type "lncRNA"; transcript_name "Gm16835-210"; level 2; mgi_id "MGI:4439759"; tag "TAGENE"; havana_gene "OTTMUSG00000037690.1";
chr14	HAVANA	transcript	119336941	119347163	0	+	.	gene_id "ENSMUSG00000087479.4"; transcript_id "ENSMUST00000371749.1"; gene_type "lncRNA"; gene_name "Gm16835"; transcript_type "lncRNA"; transcript_name "Gm16835-276"; level 2; mgi_id "MGI:4439759"; tag "TAGENE"; havana_gene "OTTMUSG00000037690.1";
chr14	HAVANA	transcript	119336941	119347163	0	+	.	gene_id "ENSMUSG00000087479.4"; transcript_id "ENSMUST00000371750.1"; gene_type "lncRNA"; gene_name "Gm16835"; transcript_type "lncRNA"; transcript_name "Gm16835-277"; level 2; mgi_id "MGI:4439759"; tag "TAGENE"; havana_gene "OTTMUSG00000037690.1";
chr14	HAVANA	exon	119336945	119337081	0	+	.	gene_id "ENSMUSG00000087479.4"; transcript_id "ENSMUST00000371732.1"; gene_type "lncRNA"; gene_name "Gm16835"; transcript_type "lncRNA"; transcript_name "Gm16835-259"; exon_number 1; exon_id "ENSMUSE00001731407.1"; level 2; mgi_id "MGI:4439759"; tag "TAGENE"; havana_gene "OTTMUSG00000037690.1";
chr14	HAVANA	exon	119336945	119337099	0	+	.	gene_id "ENSMUSG00000087479.4"; transcript_id "ENSMUST00000245081.1"; gene_type "lncRNA"; gene_name "Gm16835"; transcript_type "lncRNA"; transcript_name "Gm16835-207"; exon_number 1; exon_id "ENSMUSE00001485084.1"; level 2; mgi_id "MGI:4439759"; tag "TAGENE"; havana_gene "OTTMUSG00000037690.1";
chr14	HAVANA	transcript	119336945	119345843	0	+	.	gene_id "ENSMUSG00000087479.4"; transcript_id "ENSMUST00000245081.1"; gene_type "lncRNA"; gene_name "Gm16835"; transcript_type "lncRNA"; transcript_name "Gm16835-207"; level 2; mgi_id "MGI:4439759"; tag "TAGENE"; havana_gene "OTTMUSG00000037690.1";
chr14	HAVANA	transcript	119336945	119352489	0	+	.	gene_id "ENSMUSG00000087479.4"; transcript_id "ENSMUST00000371732.1"; gene_type "lncRNA"; gene_name "Gm16835"; transcript_type "lncRNA"; transcript_name "Gm16835-259"; level 2; mgi_id "MGI:4439759"; tag "TAGENE"; havana_gene "OTTMUSG00000037690.1";
chr14	HAVANA	exon	119336963	119337099	0	+	.	gene_id "ENSMUSG00000087479.4"; transcript_id "ENSMUST00000371733.1"; gene_type "lncRNA"; gene_name "Gm16835"; transcript_type "lncRNA"; transcript_name "Gm16835-260"; exon_number 1; exon_id "ENSMUSE00001731404.1"; level 2; mgi_id "MGI:4439759"; tag "TAGENE"; havana_gene "OTTMUSG00000037690.1";
chr14	HAVANA	transcript	119336963	119352489	0	+	.	gene_id "ENSMUSG00000087479.4"; transcript_id "ENSMUST00000371733.1"; gene_type "lncRNA"; gene_name "Gm16835"; transcript_type "lncRNA"; transcript_name "Gm16835-260"; level 2; mgi_id "MGI:4439759"; tag "TAGENE"; havana_gene "OTTMUSG00000037690.1";
chr14	HAVANA	exon	119336977	119337926	0	+	.	gene_id "ENSMUSG00000087479.4"; transcript_id "ENSMUST00000371737.1"; gene_type "lncRNA"; gene_name "Gm16835"; transcript_type "lncRNA"; transcript_name "Gm16835-264"; exon_number 1; exon_id "ENSMUSE00001731349.1"; level 2; mgi_id "MGI:4439759"; tag "TAGENE"; havana_gene "OTTMUSG00000037690.1";
chr14	HAVANA	transcript	119336977	119348167	0	+	.	gene_id "ENSMUSG00000087479.4"; transcript_id "ENSMUST00000371737.1"; gene_type "lncRNA"; gene_name "Gm16835"; transcript_type "lncRNA"; transcript_name "Gm16835-264"; level 2; mgi_id "MGI:4439759"; tag "TAGENE"; havana_gene "OTTMUSG00000037690.1";
chr14	HAVANA	exon	119337066	119337487	0	+	.	gene_id "ENSMUSG00000087479.4"; transcript_id "ENSMUST00000371695.1"; gene_type "lncRNA"; gene_name "Gm16835"; transcript_type "lncRNA"; transcript_name "Gm16835-222"; exon_number 1; exon_id "ENSMUSE00001731343.1"; level 2; mgi_id "MGI:4439759"; tag "TAGENE"; havana_gene "OTTMUSG00000037690.1";
chr14	HAVANA	transcript	119337066	119360344	0	+	.	gene_id "ENSMUSG00000087479.4"; transcript_id "ENSMUST00000371695.1"; gene_type "lncRNA"; gene_name "Gm16835"; transcript_type "lncRNA"; transcript_name "Gm16835-222"; level 2; mgi_id "MGI:4439759"; tag "TAGENE"; havana_gene "OTTMUSG00000037690.1";
chr14	HAVANA	exon	119337700	119337735	0	+	.	gene_id "ENSMUSG00000087479.4"; transcript_id "ENSMUST00000371744.1"; gene_type "lncRNA"; gene_name "Gm16835"; transcript_type "lncRNA"; transcript_name "Gm16835-271"; exon_number 2; exon_id "ENSMUSE00001731415.1"; level 2; mgi_id "MGI:4439759"; tag "TAGENE"; havana_gene "OTTMUSG00000037690.1";
chr14	HAVANA	exon	119337700	119337735	0	+	.	gene_id "ENSMUSG00000087479.4"; transcript_id "ENSMUST00000371717.1"; gene_type "lncRNA"; gene_name "Gm16835"; transcript_type "lncRNA"; transcript_name "Gm16835-244"; exon_number 2; exon_id "ENSMUSE00001731415.1"; level 2; mgi_id "MGI:4439759"; tag "basic"; tag "TAGENE"; havana_gene "OTTMUSG00000037690.1";
chr14	HAVANA	exon	119337700	119337735	0	+	.	gene_id "ENSMUSG00000087479.4"; transcript_id "ENSMUST00000371719.1"; gene_type "lncRNA"; gene_name "Gm16835"; transcript_type "lncRNA"; transcript_name "Gm16835-246"; exon_number 2; exon_id "ENSMUSE00001731415.1"; level 2; mgi_id "MGI:4439759"; tag "TAGENE"; havana_gene "OTTMUSG00000037690.1";
chr14	HAVANA	exon	119337700	119337735	0	+	.	gene_id "ENSMUSG00000087479.4"; transcript_id "ENSMUST00000371695.1"; gene_type "lncRNA"; gene_name "Gm16835"; transcript_type "lncRNA"; transcript_name "Gm16835-222"; exon_number 2; exon_id "ENSMUSE00001731415.1"; level 2; mgi_id "MGI:4439759"; tag "TAGENE"; havana_gene "OTTMUSG00000037690.1";
chr14	HAVANA	exon	119337700	119337926	0	+	.	gene_id "ENSMUSG00000087479.4"; transcript_id "ENSMUST00000140488.2"; gene_type "lncRNA"; gene_name "Gm16835"; transcript_type "lncRNA"; transcript_name "Gm16835-201"; exon_number 2; exon_id "ENSMUSE00000770241.2"; level 2; transcript_support_level "1"; mgi_id "MGI:4439759"; tag "basic"; havana_gene "OTTMUSG00000037690.1"; havana_transcript "OTTMUST00000097349.1";
chr14	HAVANA	exon	119337700	119337926	0	+	.	gene_id "ENSMUSG00000087479.4"; transcript_id "ENSMUST00000371698.1"; gene_type "lncRNA"; gene_name "Gm16835"; transcript_type "lncRNA"; transcript_name "Gm16835-225"; exon_number 2; exon_id "ENSMUSE00000770241.2"; level 2; mgi_id "MGI:4439759"; tag "TAGENE"; havana_gene "OTTMUSG00000037690.1";
chr14	HAVANA	exon	119337700	119337926	0	+	.	gene_id "ENSMUSG00000087479.4"; transcript_id "ENSMUST00000244658.2"; gene_type "lncRNA"; gene_name "Gm16835"; transcript_type "lncRNA"; transcript_name "Gm16835-206"; exon_number 2; exon_id "ENSMUSE00000770241.2"; level 2; mgi_id "MGI:4439759"; tag "TAGENE"; havana_gene "OTTMUSG00000037690.1";
chr14	HAVANA	exon	119337700	119337926	0	+	.	gene_id "ENSMUSG00000087479.4"; transcript_id "ENSMUST00000371763.1"; gene_type "lncRNA"; gene_name "Gm16835"; transcript_type "lncRNA"; transcript_name "Gm16835-290"; exon_number 2; exon_id "ENSMUSE00000770241.2"; level 2; mgi_id "MGI:4439759"; tag "TAGENE"; havana_gene "OTTMUSG00000037690.1";
chr14	HAVANA	exon	119337700	119337926	0	+	.	gene_id "ENSMUSG00000087479.4"; transcript_id "ENSMUST00000371753.1"; gene_type "lncRNA"; gene_name "Gm16835"; transcript_type "lncRNA"; transcript_name "Gm16835-280"; exon_number 2; exon_id "ENSMUSE00000770241.2"; level 2; mgi_id "MGI:4439759"; tag "TAGENE"; havana_gene "OTTMUSG00000037690.1";
chr14	HAVANA	exon	119337700	119337926	0	+	.	gene_id "ENSMUSG00000087479.4"; transcript_id "ENSMUST00000371702.1"; gene_type "lncRNA"; gene_name "Gm16835"; transcript_type "lncRNA"; transcript_name "Gm16835-229"; exon_number 2; exon_id "ENSMUSE00000770241.2"; level 2; mgi_id "MGI:4439759"; tag "TAGENE"; havana_gene "OTTMUSG00000037690.1";
chr14	HAVANA	exon	119337700	119337926	0	+	.	gene_id "ENSMUSG00000087479.4"; transcript_id "ENSMUST00000371700.1"; gene_type "lncRNA"; gene_name "Gm16835"; transcript_type "lncRNA"; transcript_name "Gm16835-227"; exon_number 2; exon_id "ENSMUSE00000770241.2"; level 2; mgi_id "MGI:4439759"; tag "TAGENE"; havana_gene "OTTMUSG00000037690.1";
chr14	HAVANA	exon	119337700	119337926	0	+	.	gene_id "ENSMUSG00000087479.4"; transcript_id "ENSMUST00000371684.1"; gene_type "lncRNA"; gene_name "Gm16835"; transcript_type "lncRNA"; transcript_name "Gm16835-211"; exon_number 2; exon_id "ENSMUSE00000770241.2"; level 2; mgi_id "MGI:4439759"; tag "Ensembl_canonical"; tag "GENCODE_Primary"; tag "TAGENE"; havana_gene "OTTMUSG00000037690.1";
chr14	HAVANA	exon	119337700	119337926	0	+	.	gene_id "ENSMUSG00000087479.4"; transcript_id "ENSMUST00000371693.1"; gene_type "lncRNA"; gene_name "Gm16835"; transcript_type "lncRNA"; transcript_name "Gm16835-220"; exon_number 2; exon_id "ENSMUSE00000770241.2"; level 2; mgi_id "MGI:4439759"; tag "TAGENE"; havana_gene "OTTMUSG00000037690.1";
chr14	HAVANA	exon	119337700	119337926	0	+	.	gene_id "ENSMUSG00000087479.4"; transcript_id "ENSMUST00000245202.1"; gene_type "lncRNA"; gene_name "Gm16835"; transcript_type "lncRNA"; transcript_name "Gm16835-208"; exon_number 2; exon_id "ENSMUSE00000770241.2"; level 2; mgi_id "MGI:4439759"; tag "TAGENE"; havana_gene "OTTMUSG00000037690.1";
chr14	HAVANA	exon	119337700	119337926	0	+	.	gene_id "ENSMUSG00000087479.4"; transcript_id "ENSMUST00000371743.1"; gene_type "lncRNA"; gene_name "Gm16835"; transcript_type "lncRNA"; transcript_name "Gm16835-270"; exon_number 2; exon_id "ENSMUSE00000770241.2"; level 2; mgi_id "MGI:4439759"; tag "TAGENE"; havana_gene "OTTMUSG00000037690.1";
chr14	HAVANA	exon	119337700	119337926	0	+	.	gene_id "ENSMUSG00000087479.4"; transcript_id "ENSMUST00000371707.1"; gene_type "lncRNA"; gene_name "Gm16835"; transcript_type "lncRNA"; transcript_name "Gm16835-234"; exon_number 2; exon_id "ENSMUSE00000770241.2"; level 2; mgi_id "MGI:4439759"; tag "TAGENE"; havana_gene "OTTMUSG00000037690.1";
chr14	HAVANA	exon	119337700	119337926	0	+	.	gene_id "ENSMUSG00000087479.4"; transcript_id "ENSMUST00000371687.1"; gene_type "lncRNA"; gene_name "Gm16835"; transcript_type "lncRNA"; transcript_name "Gm16835-214"; exon_number 2; exon_id "ENSMUSE00000770241.2"; level 2; mgi_id "MGI:4439759"; tag "TAGENE"; havana_gene "OTTMUSG00000037690.1";
chr14	HAVANA	exon	119337700	119337926	0	+	.	gene_id "ENSMUSG00000087479.4"; transcript_id "ENSMUST00000371762.1"; gene_type "lncRNA"; gene_name "Gm16835"; transcript_type "lncRNA"; transcript_name "Gm16835-289"; exon_number 2; exon_id "ENSMUSE00000770241.2"; level 2; mgi_id "MGI:4439759"; tag "TAGENE"; havana_gene "OTTMUSG00000037690.1";
chr14	HAVANA	exon	119337700	119337926	0	+	.	gene_id "ENSMUSG00000087479.4"; transcript_id "ENSMUST00000371718.1"; gene_type "lncRNA"; gene_name "Gm16835"; transcript_type "lncRNA"; transcript_name "Gm16835-245"; exon_number 2; exon_id "ENSMUSE00000770241.2"; level 2; mgi_id "MGI:4439759"; tag "TAGENE"; havana_gene "OTTMUSG00000037690.1";
chr14	HAVANA	exon	119337700	119337926	0	+	.	gene_id "ENSMUSG00000087479.4"; transcript_id "ENSMUST00000371713.1"; gene_type "lncRNA"; gene_name "Gm16835"; transcript_type "lncRNA"; transcript_name "Gm16835-240"; exon_number 2; exon_id "ENSMUSE00000770241.2"; level 2; mgi_id "MGI:4439759"; tag "TAGENE"; havana_gene "OTTMUSG00000037690.1";
chr14	HAVANA	exon	119337700	119337926	0	+	.	gene_id "ENSMUSG00000087479.4"; transcript_id "ENSMUST00000371767.1"; gene_type "lncRNA"; gene_name "Gm16835"; transcript_type "lncRNA"; transcript_name "Gm16835-294"; exon_number 2; exon_id "ENSMUSE00000770241.2"; level 2; mgi_id "MGI:4439759"; tag "TAGENE"; havana_gene "OTTMUSG00000037690.1";
chr14	HAVANA	exon	119337700	119337926	0	+	.	gene_id "ENSMUSG00000087479.4"; transcript_id "ENSMUST00000371745.1"; gene_type "lncRNA"; gene_name "Gm16835"; transcript_type "lncRNA"; transcript_name "Gm16835-272"; exon_number 2; exon_id "ENSMUSE00000770241.2"; level 2; mgi_id "MGI:4439759"; tag "TAGENE"; havana_gene "OTTMUSG00000037690.1";
chr14	HAVANA	exon	119337700	119337926	0	+	.	gene_id "ENSMUSG00000087479.4"; transcript_id "ENSMUST00000371703.1"; gene_type "lncRNA"; gene_name "Gm16835"; transcript_type "lncRNA"; transcript_name "Gm16835-230"; exon_number 2; exon_id "ENSMUSE00000770241.2"; level 2; mgi_id "MGI:4439759"; tag "TAGENE"; havana_gene "OTTMUSG00000037690.1";
chr14	HAVANA	exon	119337700	119337926	0	+	.	gene_id "ENSMUSG00000087479.4"; transcript_id "ENSMUST00000371725.1"; gene_type "lncRNA"; gene_name "Gm16835"; transcript_type "lncRNA"; transcript_name "Gm16835-252"; exon_number 2; exon_id "ENSMUSE00000770241.2"; level 2; mgi_id "MGI:4439759"; tag "TAGENE"; havana_gene "OTTMUSG00000037690.1";
chr14	HAVANA	exon	119337700	119337926	0	+	.	gene_id "ENSMUSG00000087479.4"; transcript_id "ENSMUST00000371723.1"; gene_type "lncRNA"; gene_name "Gm16835"; transcript_type "lncRNA"; transcript_name "Gm16835-250"; exon_number 2; exon_id "ENSMUSE00000770241.2"; level 2; mgi_id "MGI:4439759"; tag "TAGENE"; havana_gene "OTTMUSG00000037690.1";
chr14	HAVANA	exon	119337700	119337926	0	+	.	gene_id "ENSMUSG00000087479.4"; transcript_id "ENSMUST00000371689.1"; gene_type "lncRNA"; gene_name "Gm16835"; transcript_type "lncRNA"; transcript_name "Gm16835-216"; exon_number 2; exon_id "ENSMUSE00000770241.2"; level 2; mgi_id "MGI:4439759"; tag "TAGENE"; havana_gene "OTTMUSG00000037690.1";
chr14	HAVANA	exon	119337700	119337926	0	+	.	gene_id "ENSMUSG00000087479.4"; transcript_id "ENSMUST00000371716.1"; gene_type "lncRNA"; gene_name "Gm16835"; transcript_type "lncRNA"; transcript_name "Gm16835-243"; exon_number 2; exon_id "ENSMUSE00000770241.2"; level 2; mgi_id "MGI:4439759"; tag "TAGENE"; havana_gene "OTTMUSG00000037690.1";
chr14	HAVANA	exon	119337700	119337926	0	+	.	gene_id "ENSMUSG00000087479.4"; transcript_id "ENSMUST00000244221.1"; gene_type "lncRNA"; gene_name "Gm16835"; transcript_type "lncRNA"; transcript_name "Gm16835-205"; exon_number 2; exon_id "ENSMUSE00000770241.2"; level 2; mgi_id "MGI:4439759"; tag "TAGENE"; havana_gene "OTTMUSG00000037690.1";
chr14	HAVANA	exon	119337700	119337926	0	+	.	gene_id "ENSMUSG00000087479.4"; transcript_id "ENSMUST00000371690.1"; gene_type "lncRNA"; gene_name "Gm16835"; transcript_type "lncRNA"; transcript_name "Gm16835-217"; exon_number 2; exon_id "ENSMUSE00000770241.2"; level 2; mgi_id "MGI:4439759"; tag "TAGENE"; havana_gene "OTTMUSG00000037690.1";
chr14	HAVANA	exon	119337700	119337926	0	+	.	gene_id "ENSMUSG00000087479.4"; transcript_id "ENSMUST00000371691.1"; gene_type "lncRNA"; gene_name "Gm16835"; transcript_type "lncRNA"; transcript_name "Gm16835-218"; exon_number 2; exon_id "ENSMUSE00000770241.2"; level 2; mgi_id "MGI:4439759"; tag "TAGENE"; havana_gene "OTTMUSG00000037690.1";
chr14	HAVANA	exon	119337700	119337926	0	+	.	gene_id "ENSMUSG00000087479.4"; transcript_id "ENSMUST00000371692.1"; gene_type "lncRNA"; gene_name "Gm16835"; transcript_type "lncRNA"; transcript_name "Gm16835-219"; exon_number 2; exon_id "ENSMUSE00000770241.2"; level 2; mgi_id "MGI:4439759"; tag "TAGENE"; havana_gene "OTTMUSG00000037690.1";
chr14	HAVANA	exon	119337700	119337926	0	+	.	gene_id "ENSMUSG00000087479.4"; transcript_id "ENSMUST00000245284.1"; gene_type "lncRNA"; gene_name "Gm16835"; transcript_type "lncRNA"; transcript_name "Gm16835-209"; exon_number 2; exon_id "ENSMUSE00000770241.2"; level 2; mgi_id "MGI:4439759"; tag "TAGENE"; havana_gene "OTTMUSG00000037690.1";
chr14	HAVANA	exon	119337700	119337926	0	+	.	gene_id "ENSMUSG00000087479.4"; transcript_id "ENSMUST00000371760.1"; gene_type "lncRNA"; gene_name "Gm16835"; transcript_type "lncRNA"; transcript_name "Gm16835-287"; exon_number 2; exon_id "ENSMUSE00000770241.2"; level 2; mgi_id "MGI:4439759"; tag "TAGENE"; havana_gene "OTTMUSG00000037690.1";
chr14	HAVANA	exon	119337700	119337926	0	+	.	gene_id "ENSMUSG00000087479.4"; transcript_id "ENSMUST00000245381.2"; gene_type "lncRNA"; gene_name "Gm16835"; transcript_type "lncRNA"; transcript_name "Gm16835-210"; exon_number 2; exon_id "ENSMUSE00000770241.2"; level 2; mgi_id "MGI:4439759"; tag "TAGENE"; havana_gene "OTTMUSG00000037690.1";
chr14	HAVANA	exon	119337700	119337926	0	+	.	gene_id "ENSMUSG00000087479.4"; transcript_id "ENSMUST00000245081.1"; gene_type "lncRNA"; gene_name "Gm16835"; transcript_type "lncRNA"; transcript_name "Gm16835-207"; exon_number 2; exon_id "ENSMUSE00000770241.2"; level 2; mgi_id "MGI:4439759"; tag "TAGENE"; havana_gene "OTTMUSG00000037690.1";
chr14	HAVANA	exon	119337700	119337926	0	+	.	gene_id "ENSMUSG00000087479.4"; transcript_id "ENSMUST00000371732.1"; gene_type "lncRNA"; gene_name "Gm16835"; transcript_type "lncRNA"; transcript_name "Gm16835-259"; exon_number 2; exon_id "ENSMUSE00000770241.2"; level 2; mgi_id "MGI:4439759"; tag "TAGENE"; havana_gene "OTTMUSG00000037690.1";
chr14	HAVANA	exon	119337700	119337926	0	+	.	gene_id "ENSMUSG00000087479.4"; transcript_id "ENSMUST00000371733.1"; gene_type "lncRNA"; gene_name "Gm16835"; transcript_type "lncRNA"; transcript_name "Gm16835-260"; exon_number 2; exon_id "ENSMUSE00000770241.2"; level 2; mgi_id "MGI:4439759"; tag "TAGENE"; havana_gene "OTTMUSG00000037690.1";
chr14	ENSEMBL_gcm37	exon	119337700	119337926	0.11578675629327	+	.	gene_id "ENSMUSG00000087479.4"; transcript_id "ENSMUSG00000087479.4_tx_19"; exon_id "chr14_119337700_119337926_+"; exonnum "2"; txlen "948";
chr14	ENSEMBL_gcm37	exon	119337700	119337926	0.115013289074953	+	.	gene_id "ENSMUSG00000087479.4"; transcript_id "ENSMUSG00000087479.4_tx_22"; exon_id "chr14_119337700_119337926_+"; exonnum "2"; txlen "815";
chr14	HAVANA	exon	119337700	119338173	0	+	.	gene_id "ENSMUSG00000087479.4"; transcript_id "ENSMUST00000371768.1"; gene_type "lncRNA"; gene_name "Gm16835"; transcript_type "lncRNA"; transcript_name "Gm16835-295"; exon_number 2; exon_id "ENSMUSE00001731429.1"; level 2; mgi_id "MGI:4439759"; tag "TAGENE"; havana_gene "OTTMUSG00000037690.1";
chr14	HAVANA	exon	119337785	119337926	0	+	.	gene_id "ENSMUSG00000087479.4"; transcript_id "ENSMUST00000371701.1"; gene_type "lncRNA"; gene_name "Gm16835"; transcript_type "lncRNA"; transcript_name "Gm16835-228"; exon_number 2; exon_id "ENSMUSE00001731388.1"; level 2; mgi_id "MGI:4439759"; tag "TAGENE"; havana_gene "OTTMUSG00000037690.1";
chr14	HAVANA	exon	119337785	119337926	0	+	.	gene_id "ENSMUSG00000087479.4"; transcript_id "ENSMUST00000371740.1"; gene_type "lncRNA"; gene_name "Gm16835"; transcript_type "lncRNA"; transcript_name "Gm16835-267"; exon_number 2; exon_id "ENSMUSE00001731388.1"; level 2; mgi_id "MGI:4439759"; tag "TAGENE"; havana_gene "OTTMUSG00000037690.1";
chr14	HAVANA	exon	119337785	119337926	0	+	.	gene_id "ENSMUSG00000087479.4"; transcript_id "ENSMUST00000371709.1"; gene_type "lncRNA"; gene_name "Gm16835"; transcript_type "lncRNA"; transcript_name "Gm16835-236"; exon_number 2; exon_id "ENSMUSE00001731388.1"; level 2; mgi_id "MGI:4439759"; tag "TAGENE"; havana_gene "OTTMUSG00000037690.1";
chr14	HAVANA	exon	119337785	119337926	0	+	.	gene_id "ENSMUSG00000087479.4"; transcript_id "ENSMUST00000371742.1"; gene_type "lncRNA"; gene_name "Gm16835"; transcript_type "lncRNA"; transcript_name "Gm16835-269"; exon_number 2; exon_id "ENSMUSE00001731388.1"; level 2; mgi_id "MGI:4439759"; tag "TAGENE"; havana_gene "OTTMUSG00000037690.1";
chr14	HAVANA	exon	119337785	119337926	0	+	.	gene_id "ENSMUSG00000087479.4"; transcript_id "ENSMUST00000371721.1"; gene_type "lncRNA"; gene_name "Gm16835"; transcript_type "lncRNA"; transcript_name "Gm16835-248"; exon_number 2; exon_id "ENSMUSE00001731388.1"; level 2; mgi_id "MGI:4439759"; tag "TAGENE"; havana_gene "OTTMUSG00000037690.1";
chr14	HAVANA	exon	119337785	119337926	0	+	.	gene_id "ENSMUSG00000087479.4"; transcript_id "ENSMUST00000371756.1"; gene_type "lncRNA"; gene_name "Gm16835"; transcript_type "lncRNA"; transcript_name "Gm16835-283"; exon_number 2; exon_id "ENSMUSE00001731388.1"; level 2; mgi_id "MGI:4439759"; tag "TAGENE"; havana_gene "OTTMUSG00000037690.1";
chr14	HAVANA	exon	119337785	119337926	0	+	.	gene_id "ENSMUSG00000087479.4"; transcript_id "ENSMUST00000371731.1"; gene_type "lncRNA"; gene_name "Gm16835"; transcript_type "lncRNA"; transcript_name "Gm16835-258"; exon_number 2; exon_id "ENSMUSE00001731388.1"; level 2; mgi_id "MGI:4439759"; tag "TAGENE"; havana_gene "OTTMUSG00000037690.1";
chr14	HAVANA	exon	119337785	119337926	0	+	.	gene_id "ENSMUSG00000087479.4"; transcript_id "ENSMUST00000371728.1"; gene_type "lncRNA"; gene_name "Gm16835"; transcript_type "lncRNA"; transcript_name "Gm16835-255"; exon_number 2; exon_id "ENSMUSE00001731388.1"; level 2; mgi_id "MGI:4439759"; tag "TAGENE"; havana_gene "OTTMUSG00000037690.1";
chr14	HAVANA	exon	119337785	119337926	0	+	.	gene_id "ENSMUSG00000087479.4"; transcript_id "ENSMUST00000371765.1"; gene_type "lncRNA"; gene_name "Gm16835"; transcript_type "lncRNA"; transcript_name "Gm16835-292"; exon_number 2; exon_id "ENSMUSE00001731388.1"; level 2; mgi_id "MGI:4439759"; tag "TAGENE"; havana_gene "OTTMUSG00000037690.1";
chr14	HAVANA	exon	119337800	119337926	0	+	.	gene_id "ENSMUSG00000087479.4"; transcript_id "ENSMUST00000371696.1"; gene_type "lncRNA"; gene_name "Gm16835"; transcript_type "lncRNA"; transcript_name "Gm16835-223"; exon_number 2; exon_id "ENSMUSE00001731366.1"; level 2; mgi_id "MGI:4439759"; tag "basic"; tag "TAGENE"; havana_gene "OTTMUSG00000037690.1";
chr14	HAVANA	exon	119337828	119337926	0	+	.	gene_id "ENSMUSG00000087479.4"; transcript_id "ENSMUST00000371697.1"; gene_type "lncRNA"; gene_name "Gm16835"; transcript_type "lncRNA"; transcript_name "Gm16835-224"; exon_number 2; exon_id "ENSMUSE00001731386.1"; level 2; mgi_id "MGI:4439759"; tag "TAGENE"; havana_gene "OTTMUSG00000037690.1";
chr14	HAVANA	exon	119337828	119337926	0	+	.	gene_id "ENSMUSG00000087479.4"; transcript_id "ENSMUST00000371751.1"; gene_type "lncRNA"; gene_name "Gm16835"; transcript_type "lncRNA"; transcript_name "Gm16835-278"; exon_number 2; exon_id "ENSMUSE00001731386.1"; level 2; mgi_id "MGI:4439759"; tag "basic"; tag "TAGENE"; havana_gene "OTTMUSG00000037690.1";
chr14	HAVANA	exon	119337828	119337926	0	+	.	gene_id "ENSMUSG00000087479.4"; transcript_id "ENSMUST00000371738.1"; gene_type "lncRNA"; gene_name "Gm16835"; transcript_type "lncRNA"; transcript_name "Gm16835-265"; exon_number 2; exon_id "ENSMUSE00001731386.1"; level 2; mgi_id "MGI:4439759"; tag "TAGENE"; havana_gene "OTTMUSG00000037690.1";
chr14	HAVANA	exon	119337828	119337926	0	+	.	gene_id "ENSMUSG00000087479.4"; transcript_id "ENSMUST00000371706.1"; gene_type "lncRNA"; gene_name "Gm16835"; transcript_type "lncRNA"; transcript_name "Gm16835-233"; exon_number 2; exon_id "ENSMUSE00001731386.1"; level 2; mgi_id "MGI:4439759"; tag "TAGENE"; havana_gene "OTTMUSG00000037690.1";
chr14	HAVANA	exon	119337828	119337926	0	+	.	gene_id "ENSMUSG00000087479.4"; transcript_id "ENSMUST00000371705.1"; gene_type "lncRNA"; gene_name "Gm16835"; transcript_type "lncRNA"; transcript_name "Gm16835-232"; exon_number 2; exon_id "ENSMUSE00001731386.1"; level 2; mgi_id "MGI:4439759"; tag "TAGENE"; havana_gene "OTTMUSG00000037690.1";
chr14	HAVANA	exon	119337828	119337926	0	+	.	gene_id "ENSMUSG00000087479.4"; transcript_id "ENSMUST00000371715.1"; gene_type "lncRNA"; gene_name "Gm16835"; transcript_type "lncRNA"; transcript_name "Gm16835-242"; exon_number 2; exon_id "ENSMUSE00001731386.1"; level 2; mgi_id "MGI:4439759"; tag "TAGENE"; havana_gene "OTTMUSG00000037690.1";
chr14	HAVANA	exon	119337828	119337926	0	+	.	gene_id "ENSMUSG00000087479.4"; transcript_id "ENSMUST00000371741.1"; gene_type "lncRNA"; gene_name "Gm16835"; transcript_type "lncRNA"; transcript_name "Gm16835-268"; exon_number 2; exon_id "ENSMUSE00001731386.1"; level 2; mgi_id "MGI:4439759"; tag "TAGENE"; havana_gene "OTTMUSG00000037690.1";
chr14	HAVANA	exon	119337828	119337926	0	+	.	gene_id "ENSMUSG00000087479.4"; transcript_id "ENSMUST00000371712.1"; gene_type "lncRNA"; gene_name "Gm16835"; transcript_type "lncRNA"; transcript_name "Gm16835-239"; exon_number 2; exon_id "ENSMUSE00001731386.1"; level 2; mgi_id "MGI:4439759"; tag "TAGENE"; havana_gene "OTTMUSG00000037690.1";
chr14	HAVANA	exon	119337828	119337926	0	+	.	gene_id "ENSMUSG00000087479.4"; transcript_id "ENSMUST00000371714.1"; gene_type "lncRNA"; gene_name "Gm16835"; transcript_type "lncRNA"; transcript_name "Gm16835-241"; exon_number 2; exon_id "ENSMUSE00001731386.1"; level 2; mgi_id "MGI:4439759"; tag "TAGENE"; havana_gene "OTTMUSG00000037690.1";
chr14	HAVANA	exon	119337828	119337926	0	+	.	gene_id "ENSMUSG00000087479.4"; transcript_id "ENSMUST00000371722.1"; gene_type "lncRNA"; gene_name "Gm16835"; transcript_type "lncRNA"; transcript_name "Gm16835-249"; exon_number 2; exon_id "ENSMUSE00001731386.1"; level 2; mgi_id "MGI:4439759"; tag "TAGENE"; havana_gene "OTTMUSG00000037690.1";
chr14	HAVANA	exon	119337828	119337926	0	+	.	gene_id "ENSMUSG00000087479.4"; transcript_id "ENSMUST00000371746.1"; gene_type "lncRNA"; gene_name "Gm16835"; transcript_type "lncRNA"; transcript_name "Gm16835-273"; exon_number 2; exon_id "ENSMUSE00001731386.1"; level 2; mgi_id "MGI:4439759"; tag "TAGENE"; havana_gene "OTTMUSG00000037690.1";
chr14	HAVANA	exon	119337828	119337926	0	+	.	gene_id "ENSMUSG00000087479.4"; transcript_id "ENSMUST00000371736.1"; gene_type "lncRNA"; gene_name "Gm16835"; transcript_type "lncRNA"; transcript_name "Gm16835-263"; exon_number 2; exon_id "ENSMUSE00001731386.1"; level 2; mgi_id "MGI:4439759"; tag "TAGENE"; havana_gene "OTTMUSG00000037690.1";
chr14	HAVANA	exon	119337828	119337926	0	+	.	gene_id "ENSMUSG00000087479.4"; transcript_id "ENSMUST00000371748.1"; gene_type "lncRNA"; gene_name "Gm16835"; transcript_type "lncRNA"; transcript_name "Gm16835-275"; exon_number 2; exon_id "ENSMUSE00001731386.1"; level 2; mgi_id "MGI:4439759"; tag "TAGENE"; havana_gene "OTTMUSG00000037690.1";
chr14	HAVANA	exon	119337828	119337926	0	+	.	gene_id "ENSMUSG00000087479.4"; transcript_id "ENSMUST00000371729.1"; gene_type "lncRNA"; gene_name "Gm16835"; transcript_type "lncRNA"; transcript_name "Gm16835-256"; exon_number 2; exon_id "ENSMUSE00001731386.1"; level 2; mgi_id "MGI:4439759"; tag "TAGENE"; havana_gene "OTTMUSG00000037690.1";
chr14	HAVANA	exon	119337828	119337926	0	+	.	gene_id "ENSMUSG00000087479.4"; transcript_id "ENSMUST00000371720.1"; gene_type "lncRNA"; gene_name "Gm16835"; transcript_type "lncRNA"; transcript_name "Gm16835-247"; exon_number 2; exon_id "ENSMUSE00001731386.1"; level 2; mgi_id "MGI:4439759"; tag "TAGENE"; havana_gene "OTTMUSG00000037690.1";
chr14	HAVANA	exon	119337828	119337926	0	+	.	gene_id "ENSMUSG00000087479.4"; transcript_id "ENSMUST00000371761.1"; gene_type "lncRNA"; gene_name "Gm16835"; transcript_type "lncRNA"; transcript_name "Gm16835-288"; exon_number 2; exon_id "ENSMUSE00001731386.1"; level 2; mgi_id "MGI:4439759"; tag "TAGENE"; havana_gene "OTTMUSG00000037690.1";
chr14	HAVANA	exon	119337828	119337926	0	+	.	gene_id "ENSMUSG00000087479.4"; transcript_id "ENSMUST00000371766.1"; gene_type "lncRNA"; gene_name "Gm16835"; transcript_type "lncRNA"; transcript_name "Gm16835-293"; exon_number 2; exon_id "ENSMUSE00001731386.1"; level 2; mgi_id "MGI:4439759"; tag "TAGENE"; havana_gene "OTTMUSG00000037690.1";
chr14	HAVANA	exon	119337828	119337926	0	+	.	gene_id "ENSMUSG00000087479.4"; transcript_id "ENSMUST00000371750.1"; gene_type "lncRNA"; gene_name "Gm16835"; transcript_type "lncRNA"; transcript_name "Gm16835-277"; exon_number 2; exon_id "ENSMUSE00001731386.1"; level 2; mgi_id "MGI:4439759"; tag "TAGENE"; havana_gene "OTTMUSG00000037690.1";
chr14	HAVANA	exon	119337864	119337926	0	+	.	gene_id "ENSMUSG00000087479.4"; transcript_id "ENSMUST00000371739.1"; gene_type "lncRNA"; gene_name "Gm16835"; transcript_type "lncRNA"; transcript_name "Gm16835-266"; exon_number 2; exon_id "ENSMUSE00001731368.1"; level 2; mgi_id "MGI:4439759"; tag "TAGENE"; havana_gene "OTTMUSG00000037690.1";
chr14	HAVANA	exon	119337864	119337926	0	+	.	gene_id "ENSMUSG00000087479.4"; transcript_id "ENSMUST00000371710.1"; gene_type "lncRNA"; gene_name "Gm16835"; transcript_type "lncRNA"; transcript_name "Gm16835-237"; exon_number 2; exon_id "ENSMUSE00001731368.1"; level 2; mgi_id "MGI:4439759"; tag "TAGENE"; havana_gene "OTTMUSG00000037690.1";
chr14	HAVANA	exon	119337864	119337926	0	+	.	gene_id "ENSMUSG00000087479.4"; transcript_id "ENSMUST00000371754.1"; gene_type "lncRNA"; gene_name "Gm16835"; transcript_type "lncRNA"; transcript_name "Gm16835-281"; exon_number 2; exon_id "ENSMUSE00001731368.1"; level 2; mgi_id "MGI:4439759"; tag "TAGENE"; havana_gene "OTTMUSG00000037690.1";
chr14	HAVANA	exon	119337864	119337926	0	+	.	gene_id "ENSMUSG00000087479.4"; transcript_id "ENSMUST00000371744.1"; gene_type "lncRNA"; gene_name "Gm16835"; transcript_type "lncRNA"; transcript_name "Gm16835-271"; exon_number 3; exon_id "ENSMUSE00001731368.1"; level 2; mgi_id "MGI:4439759"; tag "TAGENE"; havana_gene "OTTMUSG00000037690.1";
chr14	HAVANA	exon	119337864	119337926	0	+	.	gene_id "ENSMUSG00000087479.4"; transcript_id "ENSMUST00000371717.1"; gene_type "lncRNA"; gene_name "Gm16835"; transcript_type "lncRNA"; transcript_name "Gm16835-244"; exon_number 3; exon_id "ENSMUSE00001731368.1"; level 2; mgi_id "MGI:4439759"; tag "basic"; tag "TAGENE"; havana_gene "OTTMUSG00000037690.1";
chr14	HAVANA	exon	119337864	119337926	0	+	.	gene_id "ENSMUSG00000087479.4"; transcript_id "ENSMUST00000371719.1"; gene_type "lncRNA"; gene_name "Gm16835"; transcript_type "lncRNA"; transcript_name "Gm16835-246"; exon_number 3; exon_id "ENSMUSE00001731368.1"; level 2; mgi_id "MGI:4439759"; tag "TAGENE"; havana_gene "OTTMUSG00000037690.1";
chr14	HAVANA	exon	119337864	119337926	0	+	.	gene_id "ENSMUSG00000087479.4"; transcript_id "ENSMUST00000371711.1"; gene_type "lncRNA"; gene_name "Gm16835"; transcript_type "lncRNA"; transcript_name "Gm16835-238"; exon_number 2; exon_id "ENSMUSE00001731368.1"; level 2; mgi_id "MGI:4439759"; tag "TAGENE"; havana_gene "OTTMUSG00000037690.1";
chr14	HAVANA	exon	119337864	119337926	0	+	.	gene_id "ENSMUSG00000087479.4"; transcript_id "ENSMUST00000371727.1"; gene_type "lncRNA"; gene_name "Gm16835"; transcript_type "lncRNA"; transcript_name "Gm16835-254"; exon_number 2; exon_id "ENSMUSE00001731368.1"; level 2; mgi_id "MGI:4439759"; tag "TAGENE"; havana_gene "OTTMUSG00000037690.1";
chr14	HAVANA	exon	119337864	119337926	0	+	.	gene_id "ENSMUSG00000087479.4"; transcript_id "ENSMUST00000371708.1"; gene_type "lncRNA"; gene_name "Gm16835"; transcript_type "lncRNA"; transcript_name "Gm16835-235"; exon_number 2; exon_id "ENSMUSE00001731368.1"; level 2; mgi_id "MGI:4439759"; tag "TAGENE"; havana_gene "OTTMUSG00000037690.1";
chr14	HAVANA	exon	119337864	119337926	0	+	.	gene_id "ENSMUSG00000087479.4"; transcript_id "ENSMUST00000371724.1"; gene_type "lncRNA"; gene_name "Gm16835"; transcript_type "lncRNA"; transcript_name "Gm16835-251"; exon_number 2; exon_id "ENSMUSE00001731368.1"; level 2; mgi_id "MGI:4439759"; tag "TAGENE"; havana_gene "OTTMUSG00000037690.1";
chr14	HAVANA	exon	119337864	119337926	0	+	.	gene_id "ENSMUSG00000087479.4"; transcript_id "ENSMUST00000371747.1"; gene_type "lncRNA"; gene_name "Gm16835"; transcript_type "lncRNA"; transcript_name "Gm16835-274"; exon_number 2; exon_id "ENSMUSE00001731368.1"; level 2; mgi_id "MGI:4439759"; tag "TAGENE"; havana_gene "OTTMUSG00000037690.1";
chr14	HAVANA	exon	119337864	119337926	0	+	.	gene_id "ENSMUSG00000087479.4"; transcript_id "ENSMUST00000371764.1"; gene_type "lncRNA"; gene_name "Gm16835"; transcript_type "lncRNA"; transcript_name "Gm16835-291"; exon_number 2; exon_id "ENSMUSE00001731368.1"; level 2; mgi_id "MGI:4439759"; tag "TAGENE"; havana_gene "OTTMUSG00000037690.1";
chr14	HAVANA	exon	119337864	119337926	0	+	.	gene_id "ENSMUSG00000087479.4"; transcript_id "ENSMUST00000371758.1"; gene_type "lncRNA"; gene_name "Gm16835"; transcript_type "lncRNA"; transcript_name "Gm16835-285"; exon_number 2; exon_id "ENSMUSE00001731368.1"; level 2; mgi_id "MGI:4439759"; tag "TAGENE"; havana_gene "OTTMUSG00000037690.1";
chr14	HAVANA	exon	119337864	119337926	0	+	.	gene_id "ENSMUSG00000087479.4"; transcript_id "ENSMUST00000371730.1"; gene_type "lncRNA"; gene_name "Gm16835"; transcript_type "lncRNA"; transcript_name "Gm16835-257"; exon_number 2; exon_id "ENSMUSE00001731368.1"; level 2; mgi_id "MGI:4439759"; tag "TAGENE"; havana_gene "OTTMUSG00000037690.1";
chr14	HAVANA	exon	119337864	119337926	0	+	.	gene_id "ENSMUSG00000087479.4"; transcript_id "ENSMUST00000371695.1"; gene_type "lncRNA"; gene_name "Gm16835"; transcript_type "lncRNA"; transcript_name "Gm16835-222"; exon_number 3; exon_id "ENSMUSE00001731368.1"; level 2; mgi_id "MGI:4439759"; tag "TAGENE"; havana_gene "OTTMUSG00000037690.1";
chr14	HAVANA	exon	119338444	119338492	0	+	.	gene_id "ENSMUSG00000087479.4"; transcript_id "ENSMUST00000371702.1"; gene_type "lncRNA"; gene_name "Gm16835"; transcript_type "lncRNA"; transcript_name "Gm16835-229"; exon_number 3; exon_id "ENSMUSE00001731383.1"; level 2; mgi_id "MGI:4439759"; tag "TAGENE"; havana_gene "OTTMUSG00000037690.1";
chr14	HAVANA	exon	119338444	119338492	0	+	.	gene_id "ENSMUSG00000087479.4"; transcript_id "ENSMUST00000371717.1"; gene_type "lncRNA"; gene_name "Gm16835"; transcript_type "lncRNA"; transcript_name "Gm16835-244"; exon_number 4; exon_id "ENSMUSE00001731383.1"; level 2; mgi_id "MGI:4439759"; tag "basic"; tag "TAGENE"; havana_gene "OTTMUSG00000037690.1";
chr14	HAVANA	exon	119338444	119338492	0	+	.	gene_id "ENSMUSG00000087479.4"; transcript_id "ENSMUST00000371722.1"; gene_type "lncRNA"; gene_name "Gm16835"; transcript_type "lncRNA"; transcript_name "Gm16835-249"; exon_number 3; exon_id "ENSMUSE00001731383.1"; level 2; mgi_id "MGI:4439759"; tag "TAGENE"; havana_gene "OTTMUSG00000037690.1";
chr14	HAVANA	exon	119338444	119338492	0	+	.	gene_id "ENSMUSG00000087479.4"; transcript_id "ENSMUST00000371724.1"; gene_type "lncRNA"; gene_name "Gm16835"; transcript_type "lncRNA"; transcript_name "Gm16835-251"; exon_number 3; exon_id "ENSMUSE00001731383.1"; level 2; mgi_id "MGI:4439759"; tag "TAGENE"; havana_gene "OTTMUSG00000037690.1";
chr14	HAVANA	exon	119338444	119338576	0	+	.	gene_id "ENSMUSG00000087479.4"; transcript_id "ENSMUST00000140488.2"; gene_type "lncRNA"; gene_name "Gm16835"; transcript_type "lncRNA"; transcript_name "Gm16835-201"; exon_number 3; exon_id "ENSMUSE00000737458.2"; level 2; transcript_support_level "1"; mgi_id "MGI:4439759"; tag "basic"; havana_gene "OTTMUSG00000037690.1"; havana_transcript "OTTMUST00000097349.1";
chr14	HAVANA	exon	119338444	119338576	0	+	.	gene_id "ENSMUSG00000087479.4"; transcript_id "ENSMUST00000371697.1"; gene_type "lncRNA"; gene_name "Gm16835"; transcript_type "lncRNA"; transcript_name "Gm16835-224"; exon_number 3; exon_id "ENSMUSE00000737458.2"; level 2; mgi_id "MGI:4439759"; tag "TAGENE"; havana_gene "OTTMUSG00000037690.1";
chr14	HAVANA	exon	119338444	119338576	0	+	.	gene_id "ENSMUSG00000087479.4"; transcript_id "ENSMUST00000371751.1"; gene_type "lncRNA"; gene_name "Gm16835"; transcript_type "lncRNA"; transcript_name "Gm16835-278"; exon_number 3; exon_id "ENSMUSE00000737458.2"; level 2; mgi_id "MGI:4439759"; tag "basic"; tag "TAGENE"; havana_gene "OTTMUSG00000037690.1";
chr14	HAVANA	exon	119338444	119338576	0	+	.	gene_id "ENSMUSG00000087479.4"; transcript_id "ENSMUST00000371738.1"; gene_type "lncRNA"; gene_name "Gm16835"; transcript_type "lncRNA"; transcript_name "Gm16835-265"; exon_number 3; exon_id "ENSMUSE00000737458.2"; level 2; mgi_id "MGI:4439759"; tag "TAGENE"; havana_gene "OTTMUSG00000037690.1";
chr14	HAVANA	exon	119338444	119338576	0	+	.	gene_id "ENSMUSG00000087479.4"; transcript_id "ENSMUST00000371698.1"; gene_type "lncRNA"; gene_name "Gm16835"; transcript_type "lncRNA"; transcript_name "Gm16835-225"; exon_number 3; exon_id "ENSMUSE00000737458.2"; level 2; mgi_id "MGI:4439759"; tag "TAGENE"; havana_gene "OTTMUSG00000037690.1";
chr14	HAVANA	exon	119338444	119338576	0	+	.	gene_id "ENSMUSG00000087479.4"; transcript_id "ENSMUST00000244658.2"; gene_type "lncRNA"; gene_name "Gm16835"; transcript_type "lncRNA"; transcript_name "Gm16835-206"; exon_number 3; exon_id "ENSMUSE00000737458.2"; level 2; mgi_id "MGI:4439759"; tag "TAGENE"; havana_gene "OTTMUSG00000037690.1";
chr14	HAVANA	exon	119338444	119338576	0	+	.	gene_id "ENSMUSG00000087479.4"; transcript_id "ENSMUST00000371763.1"; gene_type "lncRNA"; gene_name "Gm16835"; transcript_type "lncRNA"; transcript_name "Gm16835-290"; exon_number 3; exon_id "ENSMUSE00000737458.2"; level 2; mgi_id "MGI:4439759"; tag "TAGENE"; havana_gene "OTTMUSG00000037690.1";
chr14	HAVANA	exon	119338444	119338576	0	+	.	gene_id "ENSMUSG00000087479.4"; transcript_id "ENSMUST00000371753.1"; gene_type "lncRNA"; gene_name "Gm16835"; transcript_type "lncRNA"; transcript_name "Gm16835-280"; exon_number 3; exon_id "ENSMUSE00000737458.2"; level 2; mgi_id "MGI:4439759"; tag "TAGENE"; havana_gene "OTTMUSG00000037690.1";
chr14	HAVANA	exon	119338444	119338576	0	+	.	gene_id "ENSMUSG00000087479.4"; transcript_id "ENSMUST00000371739.1"; gene_type "lncRNA"; gene_name "Gm16835"; transcript_type "lncRNA"; transcript_name "Gm16835-266"; exon_number 3; exon_id "ENSMUSE00000737458.2"; level 2; mgi_id "MGI:4439759"; tag "TAGENE"; havana_gene "OTTMUSG00000037690.1";
chr14	HAVANA	exon	119338444	119338576	0	+	.	gene_id "ENSMUSG00000087479.4"; transcript_id "ENSMUST00000371701.1"; gene_type "lncRNA"; gene_name "Gm16835"; transcript_type "lncRNA"; transcript_name "Gm16835-228"; exon_number 3; exon_id "ENSMUSE00000737458.2"; level 2; mgi_id "MGI:4439759"; tag "TAGENE"; havana_gene "OTTMUSG00000037690.1";
chr14	HAVANA	exon	119338444	119338576	0	+	.	gene_id "ENSMUSG00000087479.4"; transcript_id "ENSMUST00000371700.1"; gene_type "lncRNA"; gene_name "Gm16835"; transcript_type "lncRNA"; transcript_name "Gm16835-227"; exon_number 3; exon_id "ENSMUSE00000737458.2"; level 2; mgi_id "MGI:4439759"; tag "TAGENE"; havana_gene "OTTMUSG00000037690.1";
chr14	HAVANA	exon	119338444	119338576	0	+	.	gene_id "ENSMUSG00000087479.4"; transcript_id "ENSMUST00000371699.1"; gene_type "lncRNA"; gene_name "Gm16835"; transcript_type "lncRNA"; transcript_name "Gm16835-226"; exon_number 2; exon_id "ENSMUSE00000737458.2"; level 2; mgi_id "MGI:4439759"; tag "TAGENE"; havana_gene "OTTMUSG00000037690.1";
chr14	HAVANA	exon	119338444	119338576	0	+	.	gene_id "ENSMUSG00000087479.4"; transcript_id "ENSMUST00000371684.1"; gene_type "lncRNA"; gene_name "Gm16835"; transcript_type "lncRNA"; transcript_name "Gm16835-211"; exon_number 3; exon_id "ENSMUSE00000737458.2"; level 2; mgi_id "MGI:4439759"; tag "Ensembl_canonical"; tag "GENCODE_Primary"; tag "TAGENE"; havana_gene "OTTMUSG00000037690.1";
chr14	HAVANA	exon	119338444	119338576	0	+	.	gene_id "ENSMUSG00000087479.4"; transcript_id "ENSMUST00000371685.1"; gene_type "lncRNA"; gene_name "Gm16835"; transcript_type "lncRNA"; transcript_name "Gm16835-212"; exon_number 2; exon_id "ENSMUSE00000737458.2"; level 2; mgi_id "MGI:4439759"; tag "TAGENE"; havana_gene "OTTMUSG00000037690.1";
chr14	HAVANA	exon	119338444	119338576	0	+	.	gene_id "ENSMUSG00000087479.4"; transcript_id "ENSMUST00000371734.1"; gene_type "lncRNA"; gene_name "Gm16835"; transcript_type "lncRNA"; transcript_name "Gm16835-261"; exon_number 2; exon_id "ENSMUSE00000737458.2"; level 2; mgi_id "MGI:4439759"; tag "TAGENE"; havana_gene "OTTMUSG00000037690.1";
chr14	HAVANA	exon	119338444	119338576	0	+	.	gene_id "ENSMUSG00000087479.4"; transcript_id "ENSMUST00000371706.1"; gene_type "lncRNA"; gene_name "Gm16835"; transcript_type "lncRNA"; transcript_name "Gm16835-233"; exon_number 3; exon_id "ENSMUSE00000737458.2"; level 2; mgi_id "MGI:4439759"; tag "TAGENE"; havana_gene "OTTMUSG00000037690.1";
chr14	HAVANA	exon	119338444	119338576	0	+	.	gene_id "ENSMUSG00000087479.4"; transcript_id "ENSMUST00000243774.2"; gene_type "lncRNA"; gene_name "Gm16835"; transcript_type "lncRNA"; transcript_name "Gm16835-203"; exon_number 2; exon_id "ENSMUSE00000737458.2"; level 2; mgi_id "MGI:4439759"; tag "TAGENE"; havana_gene "OTTMUSG00000037690.1";
chr14	HAVANA	exon	119338444	119338576	0	+	.	gene_id "ENSMUSG00000087479.4"; transcript_id "ENSMUST00000371704.1"; gene_type "lncRNA"; gene_name "Gm16835"; transcript_type "lncRNA"; transcript_name "Gm16835-231"; exon_number 2; exon_id "ENSMUSE00000737458.2"; level 2; mgi_id "MGI:4439759"; tag "TAGENE"; havana_gene "OTTMUSG00000037690.1";
chr14	HAVANA	exon	119338444	119338576	0	+	.	gene_id "ENSMUSG00000087479.4"; transcript_id "ENSMUST00000371705.1"; gene_type "lncRNA"; gene_name "Gm16835"; transcript_type "lncRNA"; transcript_name "Gm16835-232"; exon_number 3; exon_id "ENSMUSE00000737458.2"; level 2; mgi_id "MGI:4439759"; tag "TAGENE"; havana_gene "OTTMUSG00000037690.1";
chr14	HAVANA	exon	119338444	119338576	0	+	.	gene_id "ENSMUSG00000087479.4"; transcript_id "ENSMUST00000371696.1"; gene_type "lncRNA"; gene_name "Gm16835"; transcript_type "lncRNA"; transcript_name "Gm16835-223"; exon_number 3; exon_id "ENSMUSE00000737458.2"; level 2; mgi_id "MGI:4439759"; tag "basic"; tag "TAGENE"; havana_gene "OTTMUSG00000037690.1";
chr14	HAVANA	exon	119338444	119338576	0	+	.	gene_id "ENSMUSG00000087479.4"; transcript_id "ENSMUST00000371693.1"; gene_type "lncRNA"; gene_name "Gm16835"; transcript_type "lncRNA"; transcript_name "Gm16835-220"; exon_number 3; exon_id "ENSMUSE00000737458.2"; level 2; mgi_id "MGI:4439759"; tag "TAGENE"; havana_gene "OTTMUSG00000037690.1";
chr14	HAVANA	exon	119338444	119338576	0	+	.	gene_id "ENSMUSG00000087479.4"; transcript_id "ENSMUST00000371686.1"; gene_type "lncRNA"; gene_name "Gm16835"; transcript_type "lncRNA"; transcript_name "Gm16835-213"; exon_number 2; exon_id "ENSMUSE00000737458.2"; level 2; mgi_id "MGI:4439759"; tag "TAGENE"; havana_gene "OTTMUSG00000037690.1";
chr14	HAVANA	exon	119338444	119338576	0	+	.	gene_id "ENSMUSG00000087479.4"; transcript_id "ENSMUST00000371743.1"; gene_type "lncRNA"; gene_name "Gm16835"; transcript_type "lncRNA"; transcript_name "Gm16835-270"; exon_number 3; exon_id "ENSMUSE00000737458.2"; level 2; mgi_id "MGI:4439759"; tag "TAGENE"; havana_gene "OTTMUSG00000037690.1";
chr14	HAVANA	exon	119338444	119338576	0	+	.	gene_id "ENSMUSG00000087479.4"; transcript_id "ENSMUST00000371707.1"; gene_type "lncRNA"; gene_name "Gm16835"; transcript_type "lncRNA"; transcript_name "Gm16835-234"; exon_number 3; exon_id "ENSMUSE00000737458.2"; level 2; mgi_id "MGI:4439759"; tag "TAGENE"; havana_gene "OTTMUSG00000037690.1";
chr14	HAVANA	exon	119338444	119338576	0	+	.	gene_id "ENSMUSG00000087479.4"; transcript_id "ENSMUST00000371740.1"; gene_type "lncRNA"; gene_name "Gm16835"; transcript_type "lncRNA"; transcript_name "Gm16835-267"; exon_number 3; exon_id "ENSMUSE00000737458.2"; level 2; mgi_id "MGI:4439759"; tag "TAGENE"; havana_gene "OTTMUSG00000037690.1";
chr14	HAVANA	exon	119338444	119338576	0	+	.	gene_id "ENSMUSG00000087479.4"; transcript_id "ENSMUST00000371715.1"; gene_type "lncRNA"; gene_name "Gm16835"; transcript_type "lncRNA"; transcript_name "Gm16835-242"; exon_number 3; exon_id "ENSMUSE00000737458.2"; level 2; mgi_id "MGI:4439759"; tag "TAGENE"; havana_gene "OTTMUSG00000037690.1";
chr14	HAVANA	exon	119338444	119338576	0	+	.	gene_id "ENSMUSG00000087479.4"; transcript_id "ENSMUST00000371687.1"; gene_type "lncRNA"; gene_name "Gm16835"; transcript_type "lncRNA"; transcript_name "Gm16835-214"; exon_number 3; exon_id "ENSMUSE00000737458.2"; level 2; mgi_id "MGI:4439759"; tag "TAGENE"; havana_gene "OTTMUSG00000037690.1";
chr14	HAVANA	exon	119338444	119338576	0	+	.	gene_id "ENSMUSG00000087479.4"; transcript_id "ENSMUST00000371709.1"; gene_type "lncRNA"; gene_name "Gm16835"; transcript_type "lncRNA"; transcript_name "Gm16835-236"; exon_number 3; exon_id "ENSMUSE00000737458.2"; level 2; mgi_id "MGI:4439759"; tag "TAGENE"; havana_gene "OTTMUSG00000037690.1";
chr14	HAVANA	exon	119338444	119338576	0	+	.	gene_id "ENSMUSG00000087479.4"; transcript_id "ENSMUST00000371710.1"; gene_type "lncRNA"; gene_name "Gm16835"; transcript_type "lncRNA"; transcript_name "Gm16835-237"; exon_number 3; exon_id "ENSMUSE00000737458.2"; level 2; mgi_id "MGI:4439759"; tag "TAGENE"; havana_gene "OTTMUSG00000037690.1";
chr14	HAVANA	exon	119338444	119338576	0	+	.	gene_id "ENSMUSG00000087479.4"; transcript_id "ENSMUST00000371762.1"; gene_type "lncRNA"; gene_name "Gm16835"; transcript_type "lncRNA"; transcript_name "Gm16835-289"; exon_number 3; exon_id "ENSMUSE00000737458.2"; level 2; mgi_id "MGI:4439759"; tag "TAGENE"; havana_gene "OTTMUSG00000037690.1";
chr14	HAVANA	exon	119338444	119338576	0	+	.	gene_id "ENSMUSG00000087479.4"; transcript_id "ENSMUST00000371754.1"; gene_type "lncRNA"; gene_name "Gm16835"; transcript_type "lncRNA"; transcript_name "Gm16835-281"; exon_number 3; exon_id "ENSMUSE00000737458.2"; level 2; mgi_id "MGI:4439759"; tag "TAGENE"; havana_gene "OTTMUSG00000037690.1";
chr14	HAVANA	exon	119338444	119338576	0	+	.	gene_id "ENSMUSG00000087479.4"; transcript_id "ENSMUST00000371755.1"; gene_type "lncRNA"; gene_name "Gm16835"; transcript_type "lncRNA"; transcript_name "Gm16835-282"; exon_number 2; exon_id "ENSMUSE00000737458.2"; level 2; mgi_id "MGI:4439759"; tag "TAGENE"; havana_gene "OTTMUSG00000037690.1";
chr14	HAVANA	exon	119338444	119338576	0	+	.	gene_id "ENSMUSG00000087479.4"; transcript_id "ENSMUST00000371744.1"; gene_type "lncRNA"; gene_name "Gm16835"; transcript_type "lncRNA"; transcript_name "Gm16835-271"; exon_number 4; exon_id "ENSMUSE00000737458.2"; level 2; mgi_id "MGI:4439759"; tag "TAGENE"; havana_gene "OTTMUSG00000037690.1";
chr14	HAVANA	exon	119338444	119338576	0	+	.	gene_id "ENSMUSG00000087479.4"; transcript_id "ENSMUST00000371741.1"; gene_type "lncRNA"; gene_name "Gm16835"; transcript_type "lncRNA"; transcript_name "Gm16835-268"; exon_number 3; exon_id "ENSMUSE00000737458.2"; level 2; mgi_id "MGI:4439759"; tag "TAGENE"; havana_gene "OTTMUSG00000037690.1";
chr14	HAVANA	exon	119338444	119338576	0	+	.	gene_id "ENSMUSG00000087479.4"; transcript_id "ENSMUST00000371742.1"; gene_type "lncRNA"; gene_name "Gm16835"; transcript_type "lncRNA"; transcript_name "Gm16835-269"; exon_number 3; exon_id "ENSMUSE00000737458.2"; level 2; mgi_id "MGI:4439759"; tag "TAGENE"; havana_gene "OTTMUSG00000037690.1";
chr14	HAVANA	exon	119338444	119338576	0	+	.	gene_id "ENSMUSG00000087479.4"; transcript_id "ENSMUST00000371718.1"; gene_type "lncRNA"; gene_name "Gm16835"; transcript_type "lncRNA"; transcript_name "Gm16835-245"; exon_number 3; exon_id "ENSMUSE00000737458.2"; level 2; mgi_id "MGI:4439759"; tag "TAGENE"; havana_gene "OTTMUSG00000037690.1";
chr14	HAVANA	exon	119338444	119338576	0	+	.	gene_id "ENSMUSG00000087479.4"; transcript_id "ENSMUST00000371719.1"; gene_type "lncRNA"; gene_name "Gm16835"; transcript_type "lncRNA"; transcript_name "Gm16835-246"; exon_number 4; exon_id "ENSMUSE00000737458.2"; level 2; mgi_id "MGI:4439759"; tag "TAGENE"; havana_gene "OTTMUSG00000037690.1";
chr14	HAVANA	exon	119338444	119338576	0	+	.	gene_id "ENSMUSG00000087479.4"; transcript_id "ENSMUST00000371711.1"; gene_type "lncRNA"; gene_name "Gm16835"; transcript_type "lncRNA"; transcript_name "Gm16835-238"; exon_number 3; exon_id "ENSMUSE00000737458.2"; level 2; mgi_id "MGI:4439759"; tag "TAGENE"; havana_gene "OTTMUSG00000037690.1";
chr14	HAVANA	exon	119338444	119338576	0	+	.	gene_id "ENSMUSG00000087479.4"; transcript_id "ENSMUST00000371688.1"; gene_type "lncRNA"; gene_name "Gm16835"; transcript_type "lncRNA"; transcript_name "Gm16835-215"; exon_number 2; exon_id "ENSMUSE00000737458.2"; level 2; mgi_id "MGI:4439759"; tag "TAGENE"; havana_gene "OTTMUSG00000037690.1";
chr14	HAVANA	exon	119338444	119338576	0	+	.	gene_id "ENSMUSG00000087479.4"; transcript_id "ENSMUST00000371712.1"; gene_type "lncRNA"; gene_name "Gm16835"; transcript_type "lncRNA"; transcript_name "Gm16835-239"; exon_number 3; exon_id "ENSMUSE00000737458.2"; level 2; mgi_id "MGI:4439759"; tag "TAGENE"; havana_gene "OTTMUSG00000037690.1";
chr14	HAVANA	exon	119338444	119338576	0	+	.	gene_id "ENSMUSG00000087479.4"; transcript_id "ENSMUST00000371713.1"; gene_type "lncRNA"; gene_name "Gm16835"; transcript_type "lncRNA"; transcript_name "Gm16835-240"; exon_number 3; exon_id "ENSMUSE00000737458.2"; level 2; mgi_id "MGI:4439759"; tag "TAGENE"; havana_gene "OTTMUSG00000037690.1";
chr14	HAVANA	exon	119338444	119338576	0	+	.	gene_id "ENSMUSG00000087479.4"; transcript_id "ENSMUST00000371714.1"; gene_type "lncRNA"; gene_name "Gm16835"; transcript_type "lncRNA"; transcript_name "Gm16835-241"; exon_number 3; exon_id "ENSMUSE00000737458.2"; level 2; mgi_id "MGI:4439759"; tag "TAGENE"; havana_gene "OTTMUSG00000037690.1";
chr14	HAVANA	exon	119338444	119338576	0	+	.	gene_id "ENSMUSG00000087479.4"; transcript_id "ENSMUST00000371735.1"; gene_type "lncRNA"; gene_name "Gm16835"; transcript_type "lncRNA"; transcript_name "Gm16835-262"; exon_number 2; exon_id "ENSMUSE00000737458.2"; level 2; mgi_id "MGI:4439759"; tag "TAGENE"; havana_gene "OTTMUSG00000037690.1";
chr14	HAVANA	exon	119338444	119338576	0	+	.	gene_id "ENSMUSG00000087479.4"; transcript_id "ENSMUST00000371745.1"; gene_type "lncRNA"; gene_name "Gm16835"; transcript_type "lncRNA"; transcript_name "Gm16835-272"; exon_number 3; exon_id "ENSMUSE00000737458.2"; level 2; mgi_id "MGI:4439759"; tag "TAGENE"; havana_gene "OTTMUSG00000037690.1";
chr14	HAVANA	exon	119338444	119338576	0	+	.	gene_id "ENSMUSG00000087479.4"; transcript_id "ENSMUST00000371703.1"; gene_type "lncRNA"; gene_name "Gm16835"; transcript_type "lncRNA"; transcript_name "Gm16835-230"; exon_number 3; exon_id "ENSMUSE00000737458.2"; level 2; mgi_id "MGI:4439759"; tag "TAGENE"; havana_gene "OTTMUSG00000037690.1";
chr14	HAVANA	exon	119338444	119338576	0	+	.	gene_id "ENSMUSG00000087479.4"; transcript_id "ENSMUST00000371746.1"; gene_type "lncRNA"; gene_name "Gm16835"; transcript_type "lncRNA"; transcript_name "Gm16835-273"; exon_number 3; exon_id "ENSMUSE00000737458.2"; level 2; mgi_id "MGI:4439759"; tag "TAGENE"; havana_gene "OTTMUSG00000037690.1";
chr14	HAVANA	exon	119338444	119338576	0	+	.	gene_id "ENSMUSG00000087479.4"; transcript_id "ENSMUST00000371727.1"; gene_type "lncRNA"; gene_name "Gm16835"; transcript_type "lncRNA"; transcript_name "Gm16835-254"; exon_number 3; exon_id "ENSMUSE00000737458.2"; level 2; mgi_id "MGI:4439759"; tag "TAGENE"; havana_gene "OTTMUSG00000037690.1";
chr14	HAVANA	exon	119338444	119338576	0	+	.	gene_id "ENSMUSG00000087479.4"; transcript_id "ENSMUST00000371725.1"; gene_type "lncRNA"; gene_name "Gm16835"; transcript_type "lncRNA"; transcript_name "Gm16835-252"; exon_number 3; exon_id "ENSMUSE00000737458.2"; level 2; mgi_id "MGI:4439759"; tag "TAGENE"; havana_gene "OTTMUSG00000037690.1";
chr14	HAVANA	exon	119338444	119338576	0	+	.	gene_id "ENSMUSG00000087479.4"; transcript_id "ENSMUST00000371721.1"; gene_type "lncRNA"; gene_name "Gm16835"; transcript_type "lncRNA"; transcript_name "Gm16835-248"; exon_number 3; exon_id "ENSMUSE00000737458.2"; level 2; mgi_id "MGI:4439759"; tag "TAGENE"; havana_gene "OTTMUSG00000037690.1";
chr14	HAVANA	exon	119338444	119338576	0	+	.	gene_id "ENSMUSG00000087479.4"; transcript_id "ENSMUST00000371736.1"; gene_type "lncRNA"; gene_name "Gm16835"; transcript_type "lncRNA"; transcript_name "Gm16835-263"; exon_number 3; exon_id "ENSMUSE00000737458.2"; level 2; mgi_id "MGI:4439759"; tag "TAGENE"; havana_gene "OTTMUSG00000037690.1";
chr14	HAVANA	exon	119338444	119338576	0	+	.	gene_id "ENSMUSG00000087479.4"; transcript_id "ENSMUST00000371726.1"; gene_type "lncRNA"; gene_name "Gm16835"; transcript_type "lncRNA"; transcript_name "Gm16835-253"; exon_number 2; exon_id "ENSMUSE00000737458.2"; level 2; mgi_id "MGI:4439759"; tag "TAGENE"; havana_gene "OTTMUSG00000037690.1";
chr14	HAVANA	exon	119338444	119338576	0	+	.	gene_id "ENSMUSG00000087479.4"; transcript_id "ENSMUST00000371747.1"; gene_type "lncRNA"; gene_name "Gm16835"; transcript_type "lncRNA"; transcript_name "Gm16835-274"; exon_number 3; exon_id "ENSMUSE00000737458.2"; level 2; mgi_id "MGI:4439759"; tag "TAGENE"; havana_gene "OTTMUSG00000037690.1";
chr14	HAVANA	exon	119338444	119338576	0	+	.	gene_id "ENSMUSG00000087479.4"; transcript_id "ENSMUST00000371694.1"; gene_type "lncRNA"; gene_name "Gm16835"; transcript_type "lncRNA"; transcript_name "Gm16835-221"; exon_number 2; exon_id "ENSMUSE00000737458.2"; level 2; mgi_id "MGI:4439759"; tag "TAGENE"; havana_gene "OTTMUSG00000037690.1";
chr14	HAVANA	exon	119338444	119338576	0	+	.	gene_id "ENSMUSG00000087479.4"; transcript_id "ENSMUST00000371756.1"; gene_type "lncRNA"; gene_name "Gm16835"; transcript_type "lncRNA"; transcript_name "Gm16835-283"; exon_number 3; exon_id "ENSMUSE00000737458.2"; level 2; mgi_id "MGI:4439759"; tag "TAGENE"; havana_gene "OTTMUSG00000037690.1";
chr14	HAVANA	exon	119338444	119338576	0	+	.	gene_id "ENSMUSG00000087479.4"; transcript_id "ENSMUST00000371757.1"; gene_type "lncRNA"; gene_name "Gm16835"; transcript_type "lncRNA"; transcript_name "Gm16835-284"; exon_number 2; exon_id "ENSMUSE00000737458.2"; level 2; mgi_id "MGI:4439759"; tag "TAGENE"; havana_gene "OTTMUSG00000037690.1";
chr14	HAVANA	exon	119338444	119338576	0	+	.	gene_id "ENSMUSG00000087479.4"; transcript_id "ENSMUST00000371689.1"; gene_type "lncRNA"; gene_name "Gm16835"; transcript_type "lncRNA"; transcript_name "Gm16835-216"; exon_number 3; exon_id "ENSMUSE00000737458.2"; level 2; mgi_id "MGI:4439759"; tag "TAGENE"; havana_gene "OTTMUSG00000037690.1";
chr14	HAVANA	exon	119338444	119338576	0	+	.	gene_id "ENSMUSG00000087479.4"; transcript_id "ENSMUST00000371731.1"; gene_type "lncRNA"; gene_name "Gm16835"; transcript_type "lncRNA"; transcript_name "Gm16835-258"; exon_number 3; exon_id "ENSMUSE00000737458.2"; level 2; mgi_id "MGI:4439759"; tag "TAGENE"; havana_gene "OTTMUSG00000037690.1";
chr14	HAVANA	exon	119338444	119338576	0	+	.	gene_id "ENSMUSG00000087479.4"; transcript_id "ENSMUST00000371728.1"; gene_type "lncRNA"; gene_name "Gm16835"; transcript_type "lncRNA"; transcript_name "Gm16835-255"; exon_number 3; exon_id "ENSMUSE00000737458.2"; level 2; mgi_id "MGI:4439759"; tag "TAGENE"; havana_gene "OTTMUSG00000037690.1";
chr14	HAVANA	exon	119338444	119338576	0	+	.	gene_id "ENSMUSG00000087479.4"; transcript_id "ENSMUST00000371764.1"; gene_type "lncRNA"; gene_name "Gm16835"; transcript_type "lncRNA"; transcript_name "Gm16835-291"; exon_number 3; exon_id "ENSMUSE00000737458.2"; level 2; mgi_id "MGI:4439759"; tag "TAGENE"; havana_gene "OTTMUSG00000037690.1";
chr14	HAVANA	exon	119338444	119338576	0	+	.	gene_id "ENSMUSG00000087479.4"; transcript_id "ENSMUST00000244221.1"; gene_type "lncRNA"; gene_name "Gm16835"; transcript_type "lncRNA"; transcript_name "Gm16835-205"; exon_number 3; exon_id "ENSMUSE00000737458.2"; level 2; mgi_id "MGI:4439759"; tag "TAGENE"; havana_gene "OTTMUSG00000037690.1";
chr14	HAVANA	exon	119338444	119338576	0	+	.	gene_id "ENSMUSG00000087479.4"; transcript_id "ENSMUST00000371758.1"; gene_type "lncRNA"; gene_name "Gm16835"; transcript_type "lncRNA"; transcript_name "Gm16835-285"; exon_number 3; exon_id "ENSMUSE00000737458.2"; level 2; mgi_id "MGI:4439759"; tag "TAGENE"; havana_gene "OTTMUSG00000037690.1";
chr14	HAVANA	exon	119338444	119338576	0	+	.	gene_id "ENSMUSG00000087479.4"; transcript_id "ENSMUST00000371730.1"; gene_type "lncRNA"; gene_name "Gm16835"; transcript_type "lncRNA"; transcript_name "Gm16835-257"; exon_number 3; exon_id "ENSMUSE00000737458.2"; level 2; mgi_id "MGI:4439759"; tag "TAGENE"; havana_gene "OTTMUSG00000037690.1";
chr14	HAVANA	exon	119338444	119338576	0	+	.	gene_id "ENSMUSG00000087479.4"; transcript_id "ENSMUST00000371729.1"; gene_type "lncRNA"; gene_name "Gm16835"; transcript_type "lncRNA"; transcript_name "Gm16835-256"; exon_number 3; exon_id "ENSMUSE00000737458.2"; level 2; mgi_id "MGI:4439759"; tag "TAGENE"; havana_gene "OTTMUSG00000037690.1";
chr14	HAVANA	exon	119338444	119338576	0	+	.	gene_id "ENSMUSG00000087479.4"; transcript_id "ENSMUST00000371720.1"; gene_type "lncRNA"; gene_name "Gm16835"; transcript_type "lncRNA"; transcript_name "Gm16835-247"; exon_number 3; exon_id "ENSMUSE00000737458.2"; level 2; mgi_id "MGI:4439759"; tag "TAGENE"; havana_gene "OTTMUSG00000037690.1";
chr14	HAVANA	exon	119338444	119338576	0	+	.	gene_id "ENSMUSG00000087479.4"; transcript_id "ENSMUST00000371690.1"; gene_type "lncRNA"; gene_name "Gm16835"; transcript_type "lncRNA"; transcript_name "Gm16835-217"; exon_number 3; exon_id "ENSMUSE00000737458.2"; level 2; mgi_id "MGI:4439759"; tag "TAGENE"; havana_gene "OTTMUSG00000037690.1";
chr14	HAVANA	exon	119338444	119338576	0	+	.	gene_id "ENSMUSG00000087479.4"; transcript_id "ENSMUST00000371691.1"; gene_type "lncRNA"; gene_name "Gm16835"; transcript_type "lncRNA"; transcript_name "Gm16835-218"; exon_number 3; exon_id "ENSMUSE00000737458.2"; level 2; mgi_id "MGI:4439759"; tag "TAGENE"; havana_gene "OTTMUSG00000037690.1";
chr14	HAVANA	exon	119338444	119338576	0	+	.	gene_id "ENSMUSG00000087479.4"; transcript_id "ENSMUST00000371692.1"; gene_type "lncRNA"; gene_name "Gm16835"; transcript_type "lncRNA"; transcript_name "Gm16835-219"; exon_number 3; exon_id "ENSMUSE00000737458.2"; level 2; mgi_id "MGI:4439759"; tag "TAGENE"; havana_gene "OTTMUSG00000037690.1";
chr14	HAVANA	exon	119338444	119338576	0	+	.	gene_id "ENSMUSG00000087479.4"; transcript_id "ENSMUST00000245284.1"; gene_type "lncRNA"; gene_name "Gm16835"; transcript_type "lncRNA"; transcript_name "Gm16835-209"; exon_number 3; exon_id "ENSMUSE00000737458.2"; level 2; mgi_id "MGI:4439759"; tag "TAGENE"; havana_gene "OTTMUSG00000037690.1";
chr14	HAVANA	exon	119338444	119338576	0	+	.	gene_id "ENSMUSG00000087479.4"; transcript_id "ENSMUST00000371765.1"; gene_type "lncRNA"; gene_name "Gm16835"; transcript_type "lncRNA"; transcript_name "Gm16835-292"; exon_number 3; exon_id "ENSMUSE00000737458.2"; level 2; mgi_id "MGI:4439759"; tag "TAGENE"; havana_gene "OTTMUSG00000037690.1";
chr14	HAVANA	exon	119338444	119338576	0	+	.	gene_id "ENSMUSG00000087479.4"; transcript_id "ENSMUST00000371761.1"; gene_type "lncRNA"; gene_name "Gm16835"; transcript_type "lncRNA"; transcript_name "Gm16835-288"; exon_number 3; exon_id "ENSMUSE00000737458.2"; level 2; mgi_id "MGI:4439759"; tag "TAGENE"; havana_gene "OTTMUSG00000037690.1";
chr14	HAVANA	exon	119338444	119338576	0	+	.	gene_id "ENSMUSG00000087479.4"; transcript_id "ENSMUST00000371766.1"; gene_type "lncRNA"; gene_name "Gm16835"; transcript_type "lncRNA"; transcript_name "Gm16835-293"; exon_number 3; exon_id "ENSMUSE00000737458.2"; level 2; mgi_id "MGI:4439759"; tag "TAGENE"; havana_gene "OTTMUSG00000037690.1";
chr14	HAVANA	exon	119338444	119338576	0	+	.	gene_id "ENSMUSG00000087479.4"; transcript_id "ENSMUST00000243354.1"; gene_type "lncRNA"; gene_name "Gm16835"; transcript_type "lncRNA"; transcript_name "Gm16835-202"; exon_number 2; exon_id "ENSMUSE00000737458.2"; level 2; mgi_id "MGI:4439759"; tag "TAGENE"; havana_gene "OTTMUSG00000037690.1";
chr14	HAVANA	exon	119338444	119338576	0	+	.	gene_id "ENSMUSG00000087479.4"; transcript_id "ENSMUST00000245381.2"; gene_type "lncRNA"; gene_name "Gm16835"; transcript_type "lncRNA"; transcript_name "Gm16835-210"; exon_number 3; exon_id "ENSMUSE00000737458.2"; level 2; mgi_id "MGI:4439759"; tag "TAGENE"; havana_gene "OTTMUSG00000037690.1";
chr14	HAVANA	exon	119338444	119338576	0	+	.	gene_id "ENSMUSG00000087479.4"; transcript_id "ENSMUST00000371750.1"; gene_type "lncRNA"; gene_name "Gm16835"; transcript_type "lncRNA"; transcript_name "Gm16835-277"; exon_number 3; exon_id "ENSMUSE00000737458.2"; level 2; mgi_id "MGI:4439759"; tag "TAGENE"; havana_gene "OTTMUSG00000037690.1";
chr14	HAVANA	exon	119338444	119338576	0	+	.	gene_id "ENSMUSG00000087479.4"; transcript_id "ENSMUST00000245081.1"; gene_type "lncRNA"; gene_name "Gm16835"; transcript_type "lncRNA"; transcript_name "Gm16835-207"; exon_number 3; exon_id "ENSMUSE00000737458.2"; level 2; mgi_id "MGI:4439759"; tag "TAGENE"; havana_gene "OTTMUSG00000037690.1";
chr14	HAVANA	exon	119338444	119338576	0	+	.	gene_id "ENSMUSG00000087479.4"; transcript_id "ENSMUST00000371732.1"; gene_type "lncRNA"; gene_name "Gm16835"; transcript_type "lncRNA"; transcript_name "Gm16835-259"; exon_number 3; exon_id "ENSMUSE00000737458.2"; level 2; mgi_id "MGI:4439759"; tag "TAGENE"; havana_gene "OTTMUSG00000037690.1";
chr14	HAVANA	exon	119338444	119338576	0	+	.	gene_id "ENSMUSG00000087479.4"; transcript_id "ENSMUST00000371733.1"; gene_type "lncRNA"; gene_name "Gm16835"; transcript_type "lncRNA"; transcript_name "Gm16835-260"; exon_number 3; exon_id "ENSMUSE00000737458.2"; level 2; mgi_id "MGI:4439759"; tag "TAGENE"; havana_gene "OTTMUSG00000037690.1";
chr14	HAVANA	exon	119338444	119338576	0	+	.	gene_id "ENSMUSG00000087479.4"; transcript_id "ENSMUST00000371695.1"; gene_type "lncRNA"; gene_name "Gm16835"; transcript_type "lncRNA"; transcript_name "Gm16835-222"; exon_number 4; exon_id "ENSMUSE00000737458.2"; level 2; mgi_id "MGI:4439759"; tag "TAGENE"; havana_gene "OTTMUSG00000037690.1";
chr14	ENSEMBL_gcm37	exon	119338444	119338576	0.11578675629327	+	.	gene_id "ENSMUSG00000087479.4"; transcript_id "ENSMUSG00000087479.4_tx_19"; exon_id "chr14_119338444_119338576_+"; exonnum "3"; txlen "948";
chr14	HAVANA	exon	119338444	119338636	0	+	.	gene_id "ENSMUSG00000087479.4"; transcript_id "ENSMUST00000371767.1"; gene_type "lncRNA"; gene_name "Gm16835"; transcript_type "lncRNA"; transcript_name "Gm16835-294"; exon_number 3; exon_id "ENSMUSE00001731436.1"; level 2; mgi_id "MGI:4439759"; tag "TAGENE"; havana_gene "OTTMUSG00000037690.1";
chr14	HAVANA	exon	119338764	119338919	0	+	.	gene_id "ENSMUSG00000087479.4"; transcript_id "ENSMUST00000371750.1"; gene_type "lncRNA"; gene_name "Gm16835"; transcript_type "lncRNA"; transcript_name "Gm16835-277"; exon_number 4; exon_id "ENSMUSE00001731346.1"; level 2; mgi_id "MGI:4439759"; tag "TAGENE"; havana_gene "OTTMUSG00000037690.1";
chr14	HAVANA	exon	119338769	119338919	0	+	.	gene_id "ENSMUSG00000087479.4"; transcript_id "ENSMUST00000243354.1"; gene_type "lncRNA"; gene_name "Gm16835"; transcript_type "lncRNA"; transcript_name "Gm16835-202"; exon_number 3; exon_id "ENSMUSE00001481008.1"; level 2; mgi_id "MGI:4439759"; tag "TAGENE"; havana_gene "OTTMUSG00000037690.1";
chr14	HAVANA	exon	119339309	119339444	0	+	.	gene_id "ENSMUSG00000087479.4"; transcript_id "ENSMUST00000371696.1"; gene_type "lncRNA"; gene_name "Gm16835"; transcript_type "lncRNA"; transcript_name "Gm16835-223"; exon_number 4; exon_id "ENSMUSE00001731350.1"; level 2; mgi_id "MGI:4439759"; tag "basic"; tag "TAGENE"; havana_gene "OTTMUSG00000037690.1";
chr14	HAVANA	exon	119339309	119339444	0	+	.	gene_id "ENSMUSG00000087479.4"; transcript_id "ENSMUST00000371718.1"; gene_type "lncRNA"; gene_name "Gm16835"; transcript_type "lncRNA"; transcript_name "Gm16835-245"; exon_number 4; exon_id "ENSMUSE00001731350.1"; level 2; mgi_id "MGI:4439759"; tag "TAGENE"; havana_gene "OTTMUSG00000037690.1";
chr14	HAVANA	exon	119341794	119342034	0	+	.	gene_id "ENSMUSG00000087479.4"; transcript_id "ENSMUST00000371764.1"; gene_type "lncRNA"; gene_name "Gm16835"; transcript_type "lncRNA"; transcript_name "Gm16835-291"; exon_number 4; exon_id "ENSMUSE00001731380.1"; level 2; mgi_id "MGI:4439759"; tag "TAGENE"; havana_gene "OTTMUSG00000037690.1";
chr14	HAVANA	exon	119341794	119342037	0	+	.	gene_id "ENSMUSG00000087479.4"; transcript_id "ENSMUST00000371765.1"; gene_type "lncRNA"; gene_name "Gm16835"; transcript_type "lncRNA"; transcript_name "Gm16835-292"; exon_number 4; exon_id "ENSMUSE00001731372.1"; level 2; mgi_id "MGI:4439759"; tag "TAGENE"; havana_gene "OTTMUSG00000037690.1";
chr14	HAVANA	exon	119341794	119342037	0	+	.	gene_id "ENSMUSG00000087479.4"; transcript_id "ENSMUST00000371766.1"; gene_type "lncRNA"; gene_name "Gm16835"; transcript_type "lncRNA"; transcript_name "Gm16835-293"; exon_number 4; exon_id "ENSMUSE00001731372.1"; level 2; mgi_id "MGI:4439759"; tag "TAGENE"; havana_gene "OTTMUSG00000037690.1";
chr14	HAVANA	exon	119341794	119342038	0	+	.	gene_id "ENSMUSG00000087479.4"; transcript_id "ENSMUST00000371763.1"; gene_type "lncRNA"; gene_name "Gm16835"; transcript_type "lncRNA"; transcript_name "Gm16835-290"; exon_number 4; exon_id "ENSMUSE00001731392.1"; level 2; mgi_id "MGI:4439759"; tag "TAGENE"; havana_gene "OTTMUSG00000037690.1";
chr14	HAVANA	exon	119343558	119343726	0	+	.	gene_id "ENSMUSG00000087479.4"; transcript_id "ENSMUST00000140488.2"; gene_type "lncRNA"; gene_name "Gm16835"; transcript_type "lncRNA"; transcript_name "Gm16835-201"; exon_number 4; exon_id "ENSMUSE00000774155.2"; level 2; transcript_support_level "1"; mgi_id "MGI:4439759"; tag "basic"; havana_gene "OTTMUSG00000037690.1"; havana_transcript "OTTMUST00000097349.1";
chr14	HAVANA	exon	119343558	119343726	0	+	.	gene_id "ENSMUSG00000087479.4"; transcript_id "ENSMUST00000371734.1"; gene_type "lncRNA"; gene_name "Gm16835"; transcript_type "lncRNA"; transcript_name "Gm16835-261"; exon_number 3; exon_id "ENSMUSE00000774155.2"; level 2; mgi_id "MGI:4439759"; tag "TAGENE"; havana_gene "OTTMUSG00000037690.1";
chr14	HAVANA	exon	119343558	119343726	0	+	.	gene_id "ENSMUSG00000087479.4"; transcript_id "ENSMUST00000245202.1"; gene_type "lncRNA"; gene_name "Gm16835"; transcript_type "lncRNA"; transcript_name "Gm16835-208"; exon_number 3; exon_id "ENSMUSE00000774155.2"; level 2; mgi_id "MGI:4439759"; tag "TAGENE"; havana_gene "OTTMUSG00000037690.1";
chr14	HAVANA	exon	119343558	119343726	0	+	.	gene_id "ENSMUSG00000087479.4"; transcript_id "ENSMUST00000371762.1"; gene_type "lncRNA"; gene_name "Gm16835"; transcript_type "lncRNA"; transcript_name "Gm16835-289"; exon_number 4; exon_id "ENSMUSE00000774155.2"; level 2; mgi_id "MGI:4439759"; tag "TAGENE"; havana_gene "OTTMUSG00000037690.1";
chr14	HAVANA	exon	119343558	119343726	0	+	.	gene_id "ENSMUSG00000087479.4"; transcript_id "ENSMUST00000371748.1"; gene_type "lncRNA"; gene_name "Gm16835"; transcript_type "lncRNA"; transcript_name "Gm16835-275"; exon_number 3; exon_id "ENSMUSE00000774155.2"; level 2; mgi_id "MGI:4439759"; tag "TAGENE"; havana_gene "OTTMUSG00000037690.1";
chr14	HAVANA	exon	119343558	119343726	0	+	.	gene_id "ENSMUSG00000087479.4"; transcript_id "ENSMUST00000244221.1"; gene_type "lncRNA"; gene_name "Gm16835"; transcript_type "lncRNA"; transcript_name "Gm16835-205"; exon_number 4; exon_id "ENSMUSE00000774155.2"; level 2; mgi_id "MGI:4439759"; tag "TAGENE"; havana_gene "OTTMUSG00000037690.1";
chr14	HAVANA	exon	119343558	119343726	0	+	.	gene_id "ENSMUSG00000087479.4"; transcript_id "ENSMUST00000245284.1"; gene_type "lncRNA"; gene_name "Gm16835"; transcript_type "lncRNA"; transcript_name "Gm16835-209"; exon_number 4; exon_id "ENSMUSE00000774155.2"; level 2; mgi_id "MGI:4439759"; tag "TAGENE"; havana_gene "OTTMUSG00000037690.1";
chr14	HAVANA	exon	119343558	119343726	0	+	.	gene_id "ENSMUSG00000087479.4"; transcript_id "ENSMUST00000371760.1"; gene_type "lncRNA"; gene_name "Gm16835"; transcript_type "lncRNA"; transcript_name "Gm16835-287"; exon_number 3; exon_id "ENSMUSE00000774155.2"; level 2; mgi_id "MGI:4439759"; tag "TAGENE"; havana_gene "OTTMUSG00000037690.1";
chr14	HAVANA	exon	119343558	119343726	0	+	.	gene_id "ENSMUSG00000087479.4"; transcript_id "ENSMUST00000243354.1"; gene_type "lncRNA"; gene_name "Gm16835"; transcript_type "lncRNA"; transcript_name "Gm16835-202"; exon_number 4; exon_id "ENSMUSE00000774155.2"; level 2; mgi_id "MGI:4439759"; tag "TAGENE"; havana_gene "OTTMUSG00000037690.1";
chr14	HAVANA	exon	119343558	119343726	0	+	.	gene_id "ENSMUSG00000087479.4"; transcript_id "ENSMUST00000245381.2"; gene_type "lncRNA"; gene_name "Gm16835"; transcript_type "lncRNA"; transcript_name "Gm16835-210"; exon_number 4; exon_id "ENSMUSE00000774155.2"; level 2; mgi_id "MGI:4439759"; tag "TAGENE"; havana_gene "OTTMUSG00000037690.1";
chr14	HAVANA	exon	119343558	119343726	0	+	.	gene_id "ENSMUSG00000087479.4"; transcript_id "ENSMUST00000371749.1"; gene_type "lncRNA"; gene_name "Gm16835"; transcript_type "lncRNA"; transcript_name "Gm16835-276"; exon_number 2; exon_id "ENSMUSE00000774155.2"; level 2; mgi_id "MGI:4439759"; tag "TAGENE"; havana_gene "OTTMUSG00000037690.1";
chr14	ENSEMBL_gcm37	exon	119343558	119343726	0.11578675629327	+	.	gene_id "ENSMUSG00000087479.4"; transcript_id "ENSMUSG00000087479.4_tx_19"; exon_id "chr14_119343558_119343726_+"; exonnum "4"; txlen "948";
chr14	ENSEMBL_gcm37	exon	119343558	119343726	0.115013289074953	+	.	gene_id "ENSMUSG00000087479.4"; transcript_id "ENSMUSG00000087479.4_tx_22"; exon_id "chr14_119343558_119343726_+"; exonnum "3"; txlen "815";
chr14	HAVANA	exon	119343600	119343726	0	+	.	gene_id "ENSMUSG00000087479.4"; transcript_id "ENSMUST00000371751.1"; gene_type "lncRNA"; gene_name "Gm16835"; transcript_type "lncRNA"; transcript_name "Gm16835-278"; exon_number 4; exon_id "ENSMUSE00001731353.1"; level 2; mgi_id "MGI:4439759"; tag "basic"; tag "TAGENE"; havana_gene "OTTMUSG00000037690.1";
chr14	sragcm37_mid	exon	119343833	119344091	0.11578675629327	+	.	gene_id "ENSMUSG00000087479.4"; transcript_id "ENSMUSG00000087479.4_tx_19"; exon_id "chr14_119343833_119344091_+"; exonnum "5"; txlen "948";
chr14	sragcm37_mid	exon	119343833	119344091	0.115013289074953	+	.	gene_id "ENSMUSG00000087479.4"; transcript_id "ENSMUSG00000087479.4_tx_22"; exon_id "chr14_119343833_119344091_+"; exonnum "4"; txlen "815";
chr14	HAVANA	exon	119343833	119344713	0	+	.	gene_id "ENSMUSG00000087479.4"; transcript_id "ENSMUST00000244221.1"; gene_type "lncRNA"; gene_name "Gm16835"; transcript_type "lncRNA"; transcript_name "Gm16835-205"; exon_number 5; exon_id "ENSMUSE00001483123.1"; level 2; mgi_id "MGI:4439759"; tag "TAGENE"; havana_gene "OTTMUSG00000037690.1";
chr14	HAVANA	exon	119343833	119344715	0	+	.	gene_id "ENSMUSG00000087479.4"; transcript_id "ENSMUST00000245202.1"; gene_type "lncRNA"; gene_name "Gm16835"; transcript_type "lncRNA"; transcript_name "Gm16835-208"; exon_number 4; exon_id "ENSMUSE00001485370.1"; level 2; mgi_id "MGI:4439759"; tag "TAGENE"; havana_gene "OTTMUSG00000037690.1";
chr14	HAVANA	exon	119343833	119344743	0	+	.	gene_id "ENSMUSG00000087479.4"; transcript_id "ENSMUST00000371762.1"; gene_type "lncRNA"; gene_name "Gm16835"; transcript_type "lncRNA"; transcript_name "Gm16835-289"; exon_number 5; exon_id "ENSMUSE00001731381.1"; level 2; mgi_id "MGI:4439759"; tag "TAGENE"; havana_gene "OTTMUSG00000037690.1";
chr14	HAVANA	exon	119345114	119345698	0	+	.	gene_id "ENSMUSG00000087479.4"; transcript_id "ENSMUST00000371761.1"; gene_type "lncRNA"; gene_name "Gm16835"; transcript_type "lncRNA"; transcript_name "Gm16835-288"; exon_number 4; exon_id "ENSMUSE00001731413.1"; level 2; mgi_id "MGI:4439759"; tag "TAGENE"; havana_gene "OTTMUSG00000037690.1";
chr14	HAVANA	exon	119345114	119345835	0	+	.	gene_id "ENSMUSG00000087479.4"; transcript_id "ENSMUST00000371760.1"; gene_type "lncRNA"; gene_name "Gm16835"; transcript_type "lncRNA"; transcript_name "Gm16835-287"; exon_number 4; exon_id "ENSMUSE00001731378.1"; level 2; mgi_id "MGI:4439759"; tag "TAGENE"; havana_gene "OTTMUSG00000037690.1";
chr14	HAVANA	exon	119345114	119345839	0	+	.	gene_id "ENSMUSG00000087479.4"; transcript_id "ENSMUST00000371759.1"; gene_type "lncRNA"; gene_name "Gm16835"; transcript_type "lncRNA"; transcript_name "Gm16835-286"; exon_number 2; exon_id "ENSMUSE00001731342.1"; level 2; mgi_id "MGI:4439759"; tag "TAGENE"; havana_gene "OTTMUSG00000037690.1";
chr14	HAVANA	exon	119345114	119345841	0	+	.	gene_id "ENSMUSG00000087479.4"; transcript_id "ENSMUST00000371751.1"; gene_type "lncRNA"; gene_name "Gm16835"; transcript_type "lncRNA"; transcript_name "Gm16835-278"; exon_number 5; exon_id "ENSMUSE00001731439.1"; level 2; mgi_id "MGI:4439759"; tag "basic"; tag "TAGENE"; havana_gene "OTTMUSG00000037690.1";
chr14	HAVANA	exon	119345114	119345841	0	+	.	gene_id "ENSMUSG00000087479.4"; transcript_id "ENSMUST00000245381.2"; gene_type "lncRNA"; gene_name "Gm16835"; transcript_type "lncRNA"; transcript_name "Gm16835-210"; exon_number 5; exon_id "ENSMUSE00001731439.1"; level 2; mgi_id "MGI:4439759"; tag "TAGENE"; havana_gene "OTTMUSG00000037690.1";
chr14	HAVANA	exon	119345114	119345844	0	+	.	gene_id "ENSMUSG00000087479.4"; transcript_id "ENSMUST00000371758.1"; gene_type "lncRNA"; gene_name "Gm16835"; transcript_type "lncRNA"; transcript_name "Gm16835-285"; exon_number 4; exon_id "ENSMUSE00001481009.1"; level 2; mgi_id "MGI:4439759"; tag "TAGENE"; havana_gene "OTTMUSG00000037690.1";
chr14	HAVANA	exon	119345114	119345844	0	+	.	gene_id "ENSMUSG00000087479.4"; transcript_id "ENSMUST00000243354.1"; gene_type "lncRNA"; gene_name "Gm16835"; transcript_type "lncRNA"; transcript_name "Gm16835-202"; exon_number 5; exon_id "ENSMUSE00001481009.1"; level 2; mgi_id "MGI:4439759"; tag "TAGENE"; havana_gene "OTTMUSG00000037690.1";
chr14	HAVANA	exon	119345114	119345845	0	+	.	gene_id "ENSMUSG00000087479.4"; transcript_id "ENSMUST00000371754.1"; gene_type "lncRNA"; gene_name "Gm16835"; transcript_type "lncRNA"; transcript_name "Gm16835-281"; exon_number 4; exon_id "ENSMUSE00001731437.1"; level 2; mgi_id "MGI:4439759"; tag "TAGENE"; havana_gene "OTTMUSG00000037690.1";
chr14	HAVANA	exon	119345114	119345845	0	+	.	gene_id "ENSMUSG00000087479.4"; transcript_id "ENSMUST00000371755.1"; gene_type "lncRNA"; gene_name "Gm16835"; transcript_type "lncRNA"; transcript_name "Gm16835-282"; exon_number 3; exon_id "ENSMUSE00001731437.1"; level 2; mgi_id "MGI:4439759"; tag "TAGENE"; havana_gene "OTTMUSG00000037690.1";
chr14	HAVANA	exon	119345114	119345845	0	+	.	gene_id "ENSMUSG00000087479.4"; transcript_id "ENSMUST00000371757.1"; gene_type "lncRNA"; gene_name "Gm16835"; transcript_type "lncRNA"; transcript_name "Gm16835-284"; exon_number 3; exon_id "ENSMUSE00001731437.1"; level 2; mgi_id "MGI:4439759"; tag "TAGENE"; havana_gene "OTTMUSG00000037690.1";
chr14	HAVANA	exon	119345114	119345848	0	+	.	gene_id "ENSMUSG00000087479.4"; transcript_id "ENSMUST00000371756.1"; gene_type "lncRNA"; gene_name "Gm16835"; transcript_type "lncRNA"; transcript_name "Gm16835-283"; exon_number 4; exon_id "ENSMUSE00001731412.1"; level 2; mgi_id "MGI:4439759"; tag "TAGENE"; havana_gene "OTTMUSG00000037690.1";
chr14	HAVANA	exon	119345114	119345849	0	+	.	gene_id "ENSMUSG00000087479.4"; transcript_id "ENSMUST00000371753.1"; gene_type "lncRNA"; gene_name "Gm16835"; transcript_type "lncRNA"; transcript_name "Gm16835-280"; exon_number 4; exon_id "ENSMUSE00001731369.1"; level 2; mgi_id "MGI:4439759"; tag "TAGENE"; havana_gene "OTTMUSG00000037690.1";
chr14	HAVANA	exon	119345143	119345843	0	+	.	gene_id "ENSMUSG00000087479.4"; transcript_id "ENSMUST00000245081.1"; gene_type "lncRNA"; gene_name "Gm16835"; transcript_type "lncRNA"; transcript_name "Gm16835-207"; exon_number 4; exon_id "ENSMUSE00001485085.1"; level 2; mgi_id "MGI:4439759"; tag "TAGENE"; havana_gene "OTTMUSG00000037690.1";
chr14	HAVANA	exon	119347031	119347161	0	+	.	gene_id "ENSMUSG00000087479.4"; transcript_id "ENSMUST00000371745.1"; gene_type "lncRNA"; gene_name "Gm16835"; transcript_type "lncRNA"; transcript_name "Gm16835-272"; exon_number 4; exon_id "ENSMUSE00001731376.1"; level 2; mgi_id "MGI:4439759"; tag "TAGENE"; havana_gene "OTTMUSG00000037690.1";
chr14	HAVANA	exon	119347031	119347163	0	+	.	gene_id "ENSMUSG00000087479.4"; transcript_id "ENSMUST00000371738.1"; gene_type "lncRNA"; gene_name "Gm16835"; transcript_type "lncRNA"; transcript_name "Gm16835-265"; exon_number 4; exon_id "ENSMUSE00001731438.1"; level 2; mgi_id "MGI:4439759"; tag "TAGENE"; havana_gene "OTTMUSG00000037690.1";
chr14	HAVANA	exon	119347031	119347163	0	+	.	gene_id "ENSMUSG00000087479.4"; transcript_id "ENSMUST00000371739.1"; gene_type "lncRNA"; gene_name "Gm16835"; transcript_type "lncRNA"; transcript_name "Gm16835-266"; exon_number 4; exon_id "ENSMUSE00001731438.1"; level 2; mgi_id "MGI:4439759"; tag "TAGENE"; havana_gene "OTTMUSG00000037690.1";
chr14	HAVANA	exon	119347031	119347163	0	+	.	gene_id "ENSMUSG00000087479.4"; transcript_id "ENSMUST00000371744.1"; gene_type "lncRNA"; gene_name "Gm16835"; transcript_type "lncRNA"; transcript_name "Gm16835-271"; exon_number 5; exon_id "ENSMUSE00001731438.1"; level 2; mgi_id "MGI:4439759"; tag "TAGENE"; havana_gene "OTTMUSG00000037690.1";
chr14	HAVANA	exon	119347031	119347163	0	+	.	gene_id "ENSMUSG00000087479.4"; transcript_id "ENSMUST00000371746.1"; gene_type "lncRNA"; gene_name "Gm16835"; transcript_type "lncRNA"; transcript_name "Gm16835-273"; exon_number 4; exon_id "ENSMUSE00001731438.1"; level 2; mgi_id "MGI:4439759"; tag "TAGENE"; havana_gene "OTTMUSG00000037690.1";
chr14	HAVANA	exon	119347031	119347163	0	+	.	gene_id "ENSMUSG00000087479.4"; transcript_id "ENSMUST00000371747.1"; gene_type "lncRNA"; gene_name "Gm16835"; transcript_type "lncRNA"; transcript_name "Gm16835-274"; exon_number 4; exon_id "ENSMUSE00001731438.1"; level 2; mgi_id "MGI:4439759"; tag "TAGENE"; havana_gene "OTTMUSG00000037690.1";
chr14	HAVANA	exon	119347031	119347163	0	+	.	gene_id "ENSMUSG00000087479.4"; transcript_id "ENSMUST00000371748.1"; gene_type "lncRNA"; gene_name "Gm16835"; transcript_type "lncRNA"; transcript_name "Gm16835-275"; exon_number 4; exon_id "ENSMUSE00001731438.1"; level 2; mgi_id "MGI:4439759"; tag "TAGENE"; havana_gene "OTTMUSG00000037690.1";
chr14	HAVANA	exon	119347031	119347163	0	+	.	gene_id "ENSMUSG00000087479.4"; transcript_id "ENSMUST00000371749.1"; gene_type "lncRNA"; gene_name "Gm16835"; transcript_type "lncRNA"; transcript_name "Gm16835-276"; exon_number 3; exon_id "ENSMUSE00001731438.1"; level 2; mgi_id "MGI:4439759"; tag "TAGENE"; havana_gene "OTTMUSG00000037690.1";
chr14	HAVANA	exon	119347031	119347163	0	+	.	gene_id "ENSMUSG00000087479.4"; transcript_id "ENSMUST00000371750.1"; gene_type "lncRNA"; gene_name "Gm16835"; transcript_type "lncRNA"; transcript_name "Gm16835-277"; exon_number 5; exon_id "ENSMUSE00001731438.1"; level 2; mgi_id "MGI:4439759"; tag "TAGENE"; havana_gene "OTTMUSG00000037690.1";
chr14	HAVANA	exon	119347031	119347164	0	+	.	gene_id "ENSMUSG00000087479.4"; transcript_id "ENSMUST00000371743.1"; gene_type "lncRNA"; gene_name "Gm16835"; transcript_type "lncRNA"; transcript_name "Gm16835-270"; exon_number 4; exon_id "ENSMUSE00001731354.1"; level 2; mgi_id "MGI:4439759"; tag "TAGENE"; havana_gene "OTTMUSG00000037690.1";
chr14	HAVANA	exon	119347031	119347174	0	+	.	gene_id "ENSMUSG00000087479.4"; transcript_id "ENSMUST00000371740.1"; gene_type "lncRNA"; gene_name "Gm16835"; transcript_type "lncRNA"; transcript_name "Gm16835-267"; exon_number 4; exon_id "ENSMUSE00001731432.1"; level 2; mgi_id "MGI:4439759"; tag "TAGENE"; havana_gene "OTTMUSG00000037690.1";
chr14	HAVANA	exon	119347031	119347174	0	+	.	gene_id "ENSMUSG00000087479.4"; transcript_id "ENSMUST00000371741.1"; gene_type "lncRNA"; gene_name "Gm16835"; transcript_type "lncRNA"; transcript_name "Gm16835-268"; exon_number 4; exon_id "ENSMUSE00001731432.1"; level 2; mgi_id "MGI:4439759"; tag "TAGENE"; havana_gene "OTTMUSG00000037690.1";
chr14	HAVANA	exon	119347031	119347174	0	+	.	gene_id "ENSMUSG00000087479.4"; transcript_id "ENSMUST00000371742.1"; gene_type "lncRNA"; gene_name "Gm16835"; transcript_type "lncRNA"; transcript_name "Gm16835-269"; exon_number 4; exon_id "ENSMUSE00001731432.1"; level 2; mgi_id "MGI:4439759"; tag "TAGENE"; havana_gene "OTTMUSG00000037690.1";
chr14	HAVANA	exon	119347031	119347804	0	+	.	gene_id "ENSMUSG00000087479.4"; transcript_id "ENSMUST00000140488.2"; gene_type "lncRNA"; gene_name "Gm16835"; transcript_type "lncRNA"; transcript_name "Gm16835-201"; exon_number 5; exon_id "ENSMUSE00000818152.2"; level 2; transcript_support_level "1"; mgi_id "MGI:4439759"; tag "basic"; havana_gene "OTTMUSG00000037690.1"; havana_transcript "OTTMUST00000097349.1";
chr14	HAVANA	exon	119347031	119348167	0	+	.	gene_id "ENSMUSG00000087479.4"; transcript_id "ENSMUST00000244658.2"; gene_type "lncRNA"; gene_name "Gm16835"; transcript_type "lncRNA"; transcript_name "Gm16835-206"; exon_number 4; exon_id "ENSMUSE00001482024.1"; level 2; mgi_id "MGI:4439759"; tag "TAGENE"; havana_gene "OTTMUSG00000037690.1";
chr14	HAVANA	exon	119347031	119348167	0	+	.	gene_id "ENSMUSG00000087479.4"; transcript_id "ENSMUST00000243774.2"; gene_type "lncRNA"; gene_name "Gm16835"; transcript_type "lncRNA"; transcript_name "Gm16835-203"; exon_number 3; exon_id "ENSMUSE00001482024.1"; level 2; mgi_id "MGI:4439759"; tag "TAGENE"; havana_gene "OTTMUSG00000037690.1";
chr14	HAVANA	exon	119347031	119348167	0	+	.	gene_id "ENSMUSG00000087479.4"; transcript_id "ENSMUST00000371735.1"; gene_type "lncRNA"; gene_name "Gm16835"; transcript_type "lncRNA"; transcript_name "Gm16835-262"; exon_number 3; exon_id "ENSMUSE00001482024.1"; level 2; mgi_id "MGI:4439759"; tag "TAGENE"; havana_gene "OTTMUSG00000037690.1";
chr14	HAVANA	exon	119347031	119348167	0	+	.	gene_id "ENSMUSG00000087479.4"; transcript_id "ENSMUST00000371736.1"; gene_type "lncRNA"; gene_name "Gm16835"; transcript_type "lncRNA"; transcript_name "Gm16835-263"; exon_number 4; exon_id "ENSMUSE00001482024.1"; level 2; mgi_id "MGI:4439759"; tag "TAGENE"; havana_gene "OTTMUSG00000037690.1";
chr14	HAVANA	exon	119347031	119348167	0	+	.	gene_id "ENSMUSG00000087479.4"; transcript_id "ENSMUST00000245284.1"; gene_type "lncRNA"; gene_name "Gm16835"; transcript_type "lncRNA"; transcript_name "Gm16835-209"; exon_number 5; exon_id "ENSMUSE00001482024.1"; level 2; mgi_id "MGI:4439759"; tag "TAGENE"; havana_gene "OTTMUSG00000037690.1";
chr14	HAVANA	exon	119347031	119348167	0	+	.	gene_id "ENSMUSG00000087479.4"; transcript_id "ENSMUST00000371737.1"; gene_type "lncRNA"; gene_name "Gm16835"; transcript_type "lncRNA"; transcript_name "Gm16835-264"; exon_number 2; exon_id "ENSMUSE00001482024.1"; level 2; mgi_id "MGI:4439759"; tag "TAGENE"; havana_gene "OTTMUSG00000037690.1";
chr14	HAVANA	exon	119347031	119348169	0	+	.	gene_id "ENSMUSG00000087479.4"; transcript_id "ENSMUST00000371734.1"; gene_type "lncRNA"; gene_name "Gm16835"; transcript_type "lncRNA"; transcript_name "Gm16835-261"; exon_number 4; exon_id "ENSMUSE00001731361.1"; level 2; mgi_id "MGI:4439759"; tag "TAGENE"; havana_gene "OTTMUSG00000037690.1";
chr14	HAVANA	exon	119351296	119351458	0	+	.	gene_id "ENSMUSG00000087479.4"; transcript_id "ENSMUST00000140488.2"; gene_type "lncRNA"; gene_name "Gm16835"; transcript_type "lncRNA"; transcript_name "Gm16835-201"; exon_number 6; exon_id "ENSMUSE00000839203.2"; level 2; transcript_support_level "1"; mgi_id "MGI:4439759"; tag "basic"; havana_gene "OTTMUSG00000037690.1"; havana_transcript "OTTMUST00000097349.1";
chr14	HAVANA	exon	119351296	119351458	0	+	.	gene_id "ENSMUSG00000087479.4"; transcript_id "ENSMUST00000371701.1"; gene_type "lncRNA"; gene_name "Gm16835"; transcript_type "lncRNA"; transcript_name "Gm16835-228"; exon_number 4; exon_id "ENSMUSE00000839203.2"; level 2; mgi_id "MGI:4439759"; tag "TAGENE"; havana_gene "OTTMUSG00000037690.1";
chr14	HAVANA	exon	119351296	119351458	0	+	.	gene_id "ENSMUSG00000087479.4"; transcript_id "ENSMUST00000371700.1"; gene_type "lncRNA"; gene_name "Gm16835"; transcript_type "lncRNA"; transcript_name "Gm16835-227"; exon_number 4; exon_id "ENSMUSE00000839203.2"; level 2; mgi_id "MGI:4439759"; tag "TAGENE"; havana_gene "OTTMUSG00000037690.1";
chr14	HAVANA	exon	119351296	119351458	0	+	.	gene_id "ENSMUSG00000087479.4"; transcript_id "ENSMUST00000371706.1"; gene_type "lncRNA"; gene_name "Gm16835"; transcript_type "lncRNA"; transcript_name "Gm16835-233"; exon_number 4; exon_id "ENSMUSE00000839203.2"; level 2; mgi_id "MGI:4439759"; tag "TAGENE"; havana_gene "OTTMUSG00000037690.1";
chr14	HAVANA	exon	119351296	119351458	0	+	.	gene_id "ENSMUSG00000087479.4"; transcript_id "ENSMUST00000371704.1"; gene_type "lncRNA"; gene_name "Gm16835"; transcript_type "lncRNA"; transcript_name "Gm16835-231"; exon_number 3; exon_id "ENSMUSE00000839203.2"; level 2; mgi_id "MGI:4439759"; tag "TAGENE"; havana_gene "OTTMUSG00000037690.1";
chr14	HAVANA	exon	119351296	119351458	0	+	.	gene_id "ENSMUSG00000087479.4"; transcript_id "ENSMUST00000371715.1"; gene_type "lncRNA"; gene_name "Gm16835"; transcript_type "lncRNA"; transcript_name "Gm16835-242"; exon_number 4; exon_id "ENSMUSE00000839203.2"; level 2; mgi_id "MGI:4439759"; tag "TAGENE"; havana_gene "OTTMUSG00000037690.1";
chr14	HAVANA	exon	119351296	119351458	0	+	.	gene_id "ENSMUSG00000087479.4"; transcript_id "ENSMUST00000371710.1"; gene_type "lncRNA"; gene_name "Gm16835"; transcript_type "lncRNA"; transcript_name "Gm16835-237"; exon_number 4; exon_id "ENSMUSE00000839203.2"; level 2; mgi_id "MGI:4439759"; tag "TAGENE"; havana_gene "OTTMUSG00000037690.1";
chr14	HAVANA	exon	119351296	119351458	0	+	.	gene_id "ENSMUSG00000087479.4"; transcript_id "ENSMUST00000371719.1"; gene_type "lncRNA"; gene_name "Gm16835"; transcript_type "lncRNA"; transcript_name "Gm16835-246"; exon_number 5; exon_id "ENSMUSE00000839203.2"; level 2; mgi_id "MGI:4439759"; tag "TAGENE"; havana_gene "OTTMUSG00000037690.1";
chr14	HAVANA	exon	119351296	119351458	0	+	.	gene_id "ENSMUSG00000087479.4"; transcript_id "ENSMUST00000371714.1"; gene_type "lncRNA"; gene_name "Gm16835"; transcript_type "lncRNA"; transcript_name "Gm16835-241"; exon_number 4; exon_id "ENSMUSE00000839203.2"; level 2; mgi_id "MGI:4439759"; tag "TAGENE"; havana_gene "OTTMUSG00000037690.1";
chr14	HAVANA	exon	119351296	119351458	0	+	.	gene_id "ENSMUSG00000087479.4"; transcript_id "ENSMUST00000371703.1"; gene_type "lncRNA"; gene_name "Gm16835"; transcript_type "lncRNA"; transcript_name "Gm16835-230"; exon_number 4; exon_id "ENSMUSE00000839203.2"; level 2; mgi_id "MGI:4439759"; tag "TAGENE"; havana_gene "OTTMUSG00000037690.1";
chr14	HAVANA	exon	119351296	119351458	0	+	.	gene_id "ENSMUSG00000087479.4"; transcript_id "ENSMUST00000371725.1"; gene_type "lncRNA"; gene_name "Gm16835"; transcript_type "lncRNA"; transcript_name "Gm16835-252"; exon_number 4; exon_id "ENSMUSE00000839203.2"; level 2; mgi_id "MGI:4439759"; tag "TAGENE"; havana_gene "OTTMUSG00000037690.1";
chr14	HAVANA	exon	119351296	119351458	0	+	.	gene_id "ENSMUSG00000087479.4"; transcript_id "ENSMUST00000371721.1"; gene_type "lncRNA"; gene_name "Gm16835"; transcript_type "lncRNA"; transcript_name "Gm16835-248"; exon_number 4; exon_id "ENSMUSE00000839203.2"; level 2; mgi_id "MGI:4439759"; tag "TAGENE"; havana_gene "OTTMUSG00000037690.1";
chr14	HAVANA	exon	119351296	119351458	0	+	.	gene_id "ENSMUSG00000087479.4"; transcript_id "ENSMUST00000371731.1"; gene_type "lncRNA"; gene_name "Gm16835"; transcript_type "lncRNA"; transcript_name "Gm16835-258"; exon_number 4; exon_id "ENSMUSE00000839203.2"; level 2; mgi_id "MGI:4439759"; tag "TAGENE"; havana_gene "OTTMUSG00000037690.1";
chr14	HAVANA	exon	119351296	119351458	0	+	.	gene_id "ENSMUSG00000087479.4"; transcript_id "ENSMUST00000371716.1"; gene_type "lncRNA"; gene_name "Gm16835"; transcript_type "lncRNA"; transcript_name "Gm16835-243"; exon_number 3; exon_id "ENSMUSE00000839203.2"; level 2; mgi_id "MGI:4439759"; tag "TAGENE"; havana_gene "OTTMUSG00000037690.1";
chr14	HAVANA	exon	119351296	119351458	0	+	.	gene_id "ENSMUSG00000087479.4"; transcript_id "ENSMUST00000371730.1"; gene_type "lncRNA"; gene_name "Gm16835"; transcript_type "lncRNA"; transcript_name "Gm16835-257"; exon_number 4; exon_id "ENSMUSE00000839203.2"; level 2; mgi_id "MGI:4439759"; tag "TAGENE"; havana_gene "OTTMUSG00000037690.1";
chr14	HAVANA	exon	119351296	119351458	0	+	.	gene_id "ENSMUSG00000087479.4"; transcript_id "ENSMUST00000371729.1"; gene_type "lncRNA"; gene_name "Gm16835"; transcript_type "lncRNA"; transcript_name "Gm16835-256"; exon_number 4; exon_id "ENSMUSE00000839203.2"; level 2; mgi_id "MGI:4439759"; tag "TAGENE"; havana_gene "OTTMUSG00000037690.1";
chr14	HAVANA	exon	119351310	119351458	0	+	.	gene_id "ENSMUSG00000087479.4"; transcript_id "ENSMUST00000371697.1"; gene_type "lncRNA"; gene_name "Gm16835"; transcript_type "lncRNA"; transcript_name "Gm16835-224"; exon_number 4; exon_id "ENSMUSE00001731362.1"; level 2; mgi_id "MGI:4439759"; tag "TAGENE"; havana_gene "OTTMUSG00000037690.1";
chr14	HAVANA	exon	119351310	119351458	0	+	.	gene_id "ENSMUSG00000087479.4"; transcript_id "ENSMUST00000371698.1"; gene_type "lncRNA"; gene_name "Gm16835"; transcript_type "lncRNA"; transcript_name "Gm16835-225"; exon_number 4; exon_id "ENSMUSE00001731362.1"; level 2; mgi_id "MGI:4439759"; tag "TAGENE"; havana_gene "OTTMUSG00000037690.1";
chr14	HAVANA	exon	119351310	119351458	0	+	.	gene_id "ENSMUSG00000087479.4"; transcript_id "ENSMUST00000371702.1"; gene_type "lncRNA"; gene_name "Gm16835"; transcript_type "lncRNA"; transcript_name "Gm16835-229"; exon_number 4; exon_id "ENSMUSE00001731362.1"; level 2; mgi_id "MGI:4439759"; tag "TAGENE"; havana_gene "OTTMUSG00000037690.1";
chr14	HAVANA	exon	119351310	119351458	0	+	.	gene_id "ENSMUSG00000087479.4"; transcript_id "ENSMUST00000371699.1"; gene_type "lncRNA"; gene_name "Gm16835"; transcript_type "lncRNA"; transcript_name "Gm16835-226"; exon_number 3; exon_id "ENSMUSE00001731362.1"; level 2; mgi_id "MGI:4439759"; tag "TAGENE"; havana_gene "OTTMUSG00000037690.1";
chr14	HAVANA	exon	119351310	119351458	0	+	.	gene_id "ENSMUSG00000087479.4"; transcript_id "ENSMUST00000371705.1"; gene_type "lncRNA"; gene_name "Gm16835"; transcript_type "lncRNA"; transcript_name "Gm16835-232"; exon_number 4; exon_id "ENSMUSE00001731362.1"; level 2; mgi_id "MGI:4439759"; tag "TAGENE"; havana_gene "OTTMUSG00000037690.1";
chr14	HAVANA	exon	119351310	119351458	0	+	.	gene_id "ENSMUSG00000087479.4"; transcript_id "ENSMUST00000371707.1"; gene_type "lncRNA"; gene_name "Gm16835"; transcript_type "lncRNA"; transcript_name "Gm16835-234"; exon_number 4; exon_id "ENSMUSE00001731362.1"; level 2; mgi_id "MGI:4439759"; tag "TAGENE"; havana_gene "OTTMUSG00000037690.1";
chr14	HAVANA	exon	119351310	119351458	0	+	.	gene_id "ENSMUSG00000087479.4"; transcript_id "ENSMUST00000371709.1"; gene_type "lncRNA"; gene_name "Gm16835"; transcript_type "lncRNA"; transcript_name "Gm16835-236"; exon_number 4; exon_id "ENSMUSE00001731362.1"; level 2; mgi_id "MGI:4439759"; tag "TAGENE"; havana_gene "OTTMUSG00000037690.1";
chr14	HAVANA	exon	119351310	119351458	0	+	.	gene_id "ENSMUSG00000087479.4"; transcript_id "ENSMUST00000371717.1"; gene_type "lncRNA"; gene_name "Gm16835"; transcript_type "lncRNA"; transcript_name "Gm16835-244"; exon_number 5; exon_id "ENSMUSE00001731362.1"; level 2; mgi_id "MGI:4439759"; tag "basic"; tag "TAGENE"; havana_gene "OTTMUSG00000037690.1";
chr14	HAVANA	exon	119351310	119351458	0	+	.	gene_id "ENSMUSG00000087479.4"; transcript_id "ENSMUST00000371718.1"; gene_type "lncRNA"; gene_name "Gm16835"; transcript_type "lncRNA"; transcript_name "Gm16835-245"; exon_number 5; exon_id "ENSMUSE00001731362.1"; level 2; mgi_id "MGI:4439759"; tag "TAGENE"; havana_gene "OTTMUSG00000037690.1";
chr14	HAVANA	exon	119351310	119351458	0	+	.	gene_id "ENSMUSG00000087479.4"; transcript_id "ENSMUST00000371711.1"; gene_type "lncRNA"; gene_name "Gm16835"; transcript_type "lncRNA"; transcript_name "Gm16835-238"; exon_number 4; exon_id "ENSMUSE00001731362.1"; level 2; mgi_id "MGI:4439759"; tag "TAGENE"; havana_gene "OTTMUSG00000037690.1";
chr14	HAVANA	exon	119351310	119351458	0	+	.	gene_id "ENSMUSG00000087479.4"; transcript_id "ENSMUST00000371712.1"; gene_type "lncRNA"; gene_name "Gm16835"; transcript_type "lncRNA"; transcript_name "Gm16835-239"; exon_number 4; exon_id "ENSMUSE00001731362.1"; level 2; mgi_id "MGI:4439759"; tag "TAGENE"; havana_gene "OTTMUSG00000037690.1";
chr14	HAVANA	exon	119351310	119351458	0	+	.	gene_id "ENSMUSG00000087479.4"; transcript_id "ENSMUST00000371713.1"; gene_type "lncRNA"; gene_name "Gm16835"; transcript_type "lncRNA"; transcript_name "Gm16835-240"; exon_number 4; exon_id "ENSMUSE00001731362.1"; level 2; mgi_id "MGI:4439759"; tag "TAGENE"; havana_gene "OTTMUSG00000037690.1";
chr14	HAVANA	exon	119351310	119351458	0	+	.	gene_id "ENSMUSG00000087479.4"; transcript_id "ENSMUST00000371722.1"; gene_type "lncRNA"; gene_name "Gm16835"; transcript_type "lncRNA"; transcript_name "Gm16835-249"; exon_number 4; exon_id "ENSMUSE00001731362.1"; level 2; mgi_id "MGI:4439759"; tag "TAGENE"; havana_gene "OTTMUSG00000037690.1";
chr14	HAVANA	exon	119351310	119351458	0	+	.	gene_id "ENSMUSG00000087479.4"; transcript_id "ENSMUST00000371727.1"; gene_type "lncRNA"; gene_name "Gm16835"; transcript_type "lncRNA"; transcript_name "Gm16835-254"; exon_number 4; exon_id "ENSMUSE00001731362.1"; level 2; mgi_id "MGI:4439759"; tag "TAGENE"; havana_gene "OTTMUSG00000037690.1";
chr14	HAVANA	exon	119351310	119351458	0	+	.	gene_id "ENSMUSG00000087479.4"; transcript_id "ENSMUST00000371726.1"; gene_type "lncRNA"; gene_name "Gm16835"; transcript_type "lncRNA"; transcript_name "Gm16835-253"; exon_number 3; exon_id "ENSMUSE00001731362.1"; level 2; mgi_id "MGI:4439759"; tag "TAGENE"; havana_gene "OTTMUSG00000037690.1";
chr14	HAVANA	exon	119351310	119351458	0	+	.	gene_id "ENSMUSG00000087479.4"; transcript_id "ENSMUST00000371723.1"; gene_type "lncRNA"; gene_name "Gm16835"; transcript_type "lncRNA"; transcript_name "Gm16835-250"; exon_number 3; exon_id "ENSMUSE00001731362.1"; level 2; mgi_id "MGI:4439759"; tag "TAGENE"; havana_gene "OTTMUSG00000037690.1";
chr14	HAVANA	exon	119351310	119351458	0	+	.	gene_id "ENSMUSG00000087479.4"; transcript_id "ENSMUST00000371708.1"; gene_type "lncRNA"; gene_name "Gm16835"; transcript_type "lncRNA"; transcript_name "Gm16835-235"; exon_number 3; exon_id "ENSMUSE00001731362.1"; level 2; mgi_id "MGI:4439759"; tag "TAGENE"; havana_gene "OTTMUSG00000037690.1";
chr14	HAVANA	exon	119351310	119351458	0	+	.	gene_id "ENSMUSG00000087479.4"; transcript_id "ENSMUST00000371724.1"; gene_type "lncRNA"; gene_name "Gm16835"; transcript_type "lncRNA"; transcript_name "Gm16835-251"; exon_number 4; exon_id "ENSMUSE00001731362.1"; level 2; mgi_id "MGI:4439759"; tag "TAGENE"; havana_gene "OTTMUSG00000037690.1";
chr14	HAVANA	exon	119351310	119351458	0	+	.	gene_id "ENSMUSG00000087479.4"; transcript_id "ENSMUST00000371728.1"; gene_type "lncRNA"; gene_name "Gm16835"; transcript_type "lncRNA"; transcript_name "Gm16835-255"; exon_number 4; exon_id "ENSMUSE00001731362.1"; level 2; mgi_id "MGI:4439759"; tag "TAGENE"; havana_gene "OTTMUSG00000037690.1";
chr14	HAVANA	exon	119351310	119351458	0	+	.	gene_id "ENSMUSG00000087479.4"; transcript_id "ENSMUST00000371720.1"; gene_type "lncRNA"; gene_name "Gm16835"; transcript_type "lncRNA"; transcript_name "Gm16835-247"; exon_number 4; exon_id "ENSMUSE00001731362.1"; level 2; mgi_id "MGI:4439759"; tag "TAGENE"; havana_gene "OTTMUSG00000037690.1";
chr14	HAVANA	exon	119351310	119351458	0	+	.	gene_id "ENSMUSG00000087479.4"; transcript_id "ENSMUST00000371732.1"; gene_type "lncRNA"; gene_name "Gm16835"; transcript_type "lncRNA"; transcript_name "Gm16835-259"; exon_number 4; exon_id "ENSMUSE00001731362.1"; level 2; mgi_id "MGI:4439759"; tag "TAGENE"; havana_gene "OTTMUSG00000037690.1";
chr14	HAVANA	exon	119351310	119351458	0	+	.	gene_id "ENSMUSG00000087479.4"; transcript_id "ENSMUST00000371733.1"; gene_type "lncRNA"; gene_name "Gm16835"; transcript_type "lncRNA"; transcript_name "Gm16835-260"; exon_number 4; exon_id "ENSMUSE00001731362.1"; level 2; mgi_id "MGI:4439759"; tag "TAGENE"; havana_gene "OTTMUSG00000037690.1";
chr14	HAVANA	exon	119351349	119351458	0	+	.	gene_id "ENSMUSG00000087479.4"; transcript_id "ENSMUST00000371752.1"; gene_type "lncRNA"; gene_name "Gm16835"; transcript_type "lncRNA"; transcript_name "Gm16835-279"; exon_number 1; exon_id "ENSMUSE00001731427.1"; level 2; mgi_id "MGI:4439759"; tag "TAGENE"; havana_gene "OTTMUSG00000037690.1";
chr14	HAVANA	transcript	119351349	119360344	0	+	.	gene_id "ENSMUSG00000087479.4"; transcript_id "ENSMUST00000371752.1"; gene_type "lncRNA"; gene_name "Gm16835"; transcript_type "lncRNA"; transcript_name "Gm16835-279"; level 2; mgi_id "MGI:4439759"; tag "TAGENE"; havana_gene "OTTMUSG00000037690.1";
chr14	HAVANA	exon	119352252	119352489	0	+	.	gene_id "ENSMUSG00000087479.4"; transcript_id "ENSMUST00000371715.1"; gene_type "lncRNA"; gene_name "Gm16835"; transcript_type "lncRNA"; transcript_name "Gm16835-242"; exon_number 5; exon_id "ENSMUSE00001731410.1"; level 2; mgi_id "MGI:4439759"; tag "TAGENE"; havana_gene "OTTMUSG00000037690.1";
chr14	HAVANA	exon	119352252	119352489	0	+	.	gene_id "ENSMUSG00000087479.4"; transcript_id "ENSMUST00000371732.1"; gene_type "lncRNA"; gene_name "Gm16835"; transcript_type "lncRNA"; transcript_name "Gm16835-259"; exon_number 5; exon_id "ENSMUSE00001731410.1"; level 2; mgi_id "MGI:4439759"; tag "TAGENE"; havana_gene "OTTMUSG00000037690.1";
chr14	HAVANA	exon	119352252	119352496	0	+	.	gene_id "ENSMUSG00000087479.4"; transcript_id "ENSMUST00000371713.1"; gene_type "lncRNA"; gene_name "Gm16835"; transcript_type "lncRNA"; transcript_name "Gm16835-240"; exon_number 5; exon_id "ENSMUSE00001731385.1"; level 2; mgi_id "MGI:4439759"; tag "TAGENE"; havana_gene "OTTMUSG00000037690.1";
chr14	HAVANA	exon	119352255	119352486	0	+	.	gene_id "ENSMUSG00000087479.4"; transcript_id "ENSMUST00000140488.2"; gene_type "lncRNA"; gene_name "Gm16835"; transcript_type "lncRNA"; transcript_name "Gm16835-201"; exon_number 7; exon_id "ENSMUSE00000744338.2"; level 2; transcript_support_level "1"; mgi_id "MGI:4439759"; tag "basic"; havana_gene "OTTMUSG00000037690.1"; havana_transcript "OTTMUST00000097349.1";
chr14	HAVANA	exon	119352255	119352489	0	+	.	gene_id "ENSMUSG00000087479.4"; transcript_id "ENSMUST00000371702.1"; gene_type "lncRNA"; gene_name "Gm16835"; transcript_type "lncRNA"; transcript_name "Gm16835-229"; exon_number 5; exon_id "ENSMUSE00001731373.1"; level 2; mgi_id "MGI:4439759"; tag "TAGENE"; havana_gene "OTTMUSG00000037690.1";
chr14	HAVANA	exon	119352255	119352489	0	+	.	gene_id "ENSMUSG00000087479.4"; transcript_id "ENSMUST00000371706.1"; gene_type "lncRNA"; gene_name "Gm16835"; transcript_type "lncRNA"; transcript_name "Gm16835-233"; exon_number 5; exon_id "ENSMUSE00001731373.1"; level 2; mgi_id "MGI:4439759"; tag "TAGENE"; havana_gene "OTTMUSG00000037690.1";
chr14	HAVANA	exon	119352255	119352489	0	+	.	gene_id "ENSMUSG00000087479.4"; transcript_id "ENSMUST00000371717.1"; gene_type "lncRNA"; gene_name "Gm16835"; transcript_type "lncRNA"; transcript_name "Gm16835-244"; exon_number 6; exon_id "ENSMUSE00001731373.1"; level 2; mgi_id "MGI:4439759"; tag "basic"; tag "TAGENE"; havana_gene "OTTMUSG00000037690.1";
chr14	HAVANA	exon	119352255	119352489	0	+	.	gene_id "ENSMUSG00000087479.4"; transcript_id "ENSMUST00000371718.1"; gene_type "lncRNA"; gene_name "Gm16835"; transcript_type "lncRNA"; transcript_name "Gm16835-245"; exon_number 6; exon_id "ENSMUSE00001731373.1"; level 2; mgi_id "MGI:4439759"; tag "TAGENE"; havana_gene "OTTMUSG00000037690.1";
chr14	HAVANA	exon	119352255	119352489	0	+	.	gene_id "ENSMUSG00000087479.4"; transcript_id "ENSMUST00000371719.1"; gene_type "lncRNA"; gene_name "Gm16835"; transcript_type "lncRNA"; transcript_name "Gm16835-246"; exon_number 6; exon_id "ENSMUSE00001731373.1"; level 2; mgi_id "MGI:4439759"; tag "TAGENE"; havana_gene "OTTMUSG00000037690.1";
chr14	HAVANA	exon	119352255	119352489	0	+	.	gene_id "ENSMUSG00000087479.4"; transcript_id "ENSMUST00000371722.1"; gene_type "lncRNA"; gene_name "Gm16835"; transcript_type "lncRNA"; transcript_name "Gm16835-249"; exon_number 5; exon_id "ENSMUSE00001731373.1"; level 2; mgi_id "MGI:4439759"; tag "TAGENE"; havana_gene "OTTMUSG00000037690.1";
chr14	HAVANA	exon	119352255	119352489	0	+	.	gene_id "ENSMUSG00000087479.4"; transcript_id "ENSMUST00000371727.1"; gene_type "lncRNA"; gene_name "Gm16835"; transcript_type "lncRNA"; transcript_name "Gm16835-254"; exon_number 5; exon_id "ENSMUSE00001731373.1"; level 2; mgi_id "MGI:4439759"; tag "TAGENE"; havana_gene "OTTMUSG00000037690.1";
chr14	HAVANA	exon	119352255	119352489	0	+	.	gene_id "ENSMUSG00000087479.4"; transcript_id "ENSMUST00000371731.1"; gene_type "lncRNA"; gene_name "Gm16835"; transcript_type "lncRNA"; transcript_name "Gm16835-258"; exon_number 5; exon_id "ENSMUSE00001731373.1"; level 2; mgi_id "MGI:4439759"; tag "TAGENE"; havana_gene "OTTMUSG00000037690.1";
chr14	HAVANA	exon	119352255	119352489	0	+	.	gene_id "ENSMUSG00000087479.4"; transcript_id "ENSMUST00000371733.1"; gene_type "lncRNA"; gene_name "Gm16835"; transcript_type "lncRNA"; transcript_name "Gm16835-260"; exon_number 5; exon_id "ENSMUSE00001731373.1"; level 2; mgi_id "MGI:4439759"; tag "TAGENE"; havana_gene "OTTMUSG00000037690.1";
chr14	HAVANA	exon	119352255	119352493	0	+	.	gene_id "ENSMUSG00000087479.4"; transcript_id "ENSMUST00000371697.1"; gene_type "lncRNA"; gene_name "Gm16835"; transcript_type "lncRNA"; transcript_name "Gm16835-224"; exon_number 5; exon_id "ENSMUSE00001731408.1"; level 2; mgi_id "MGI:4439759"; tag "TAGENE"; havana_gene "OTTMUSG00000037690.1";
chr14	HAVANA	exon	119352255	119352493	0	+	.	gene_id "ENSMUSG00000087479.4"; transcript_id "ENSMUST00000371704.1"; gene_type "lncRNA"; gene_name "Gm16835"; transcript_type "lncRNA"; transcript_name "Gm16835-231"; exon_number 4; exon_id "ENSMUSE00001731408.1"; level 2; mgi_id "MGI:4439759"; tag "TAGENE"; havana_gene "OTTMUSG00000037690.1";
chr14	HAVANA	exon	119352255	119352493	0	+	.	gene_id "ENSMUSG00000087479.4"; transcript_id "ENSMUST00000371705.1"; gene_type "lncRNA"; gene_name "Gm16835"; transcript_type "lncRNA"; transcript_name "Gm16835-232"; exon_number 5; exon_id "ENSMUSE00001731408.1"; level 2; mgi_id "MGI:4439759"; tag "TAGENE"; havana_gene "OTTMUSG00000037690.1";
chr14	HAVANA	exon	119352255	119352493	0	+	.	gene_id "ENSMUSG00000087479.4"; transcript_id "ENSMUST00000371709.1"; gene_type "lncRNA"; gene_name "Gm16835"; transcript_type "lncRNA"; transcript_name "Gm16835-236"; exon_number 5; exon_id "ENSMUSE00001731408.1"; level 2; mgi_id "MGI:4439759"; tag "TAGENE"; havana_gene "OTTMUSG00000037690.1";
chr14	HAVANA	exon	119352255	119352493	0	+	.	gene_id "ENSMUSG00000087479.4"; transcript_id "ENSMUST00000371710.1"; gene_type "lncRNA"; gene_name "Gm16835"; transcript_type "lncRNA"; transcript_name "Gm16835-237"; exon_number 5; exon_id "ENSMUSE00001731408.1"; level 2; mgi_id "MGI:4439759"; tag "TAGENE"; havana_gene "OTTMUSG00000037690.1";
chr14	HAVANA	exon	119352255	119352493	0	+	.	gene_id "ENSMUSG00000087479.4"; transcript_id "ENSMUST00000371725.1"; gene_type "lncRNA"; gene_name "Gm16835"; transcript_type "lncRNA"; transcript_name "Gm16835-252"; exon_number 5; exon_id "ENSMUSE00001731408.1"; level 2; mgi_id "MGI:4439759"; tag "TAGENE"; havana_gene "OTTMUSG00000037690.1";
chr14	HAVANA	exon	119352255	119352493	0	+	.	gene_id "ENSMUSG00000087479.4"; transcript_id "ENSMUST00000371726.1"; gene_type "lncRNA"; gene_name "Gm16835"; transcript_type "lncRNA"; transcript_name "Gm16835-253"; exon_number 4; exon_id "ENSMUSE00001731408.1"; level 2; mgi_id "MGI:4439759"; tag "TAGENE"; havana_gene "OTTMUSG00000037690.1";
chr14	HAVANA	exon	119352255	119352493	0	+	.	gene_id "ENSMUSG00000087479.4"; transcript_id "ENSMUST00000371730.1"; gene_type "lncRNA"; gene_name "Gm16835"; transcript_type "lncRNA"; transcript_name "Gm16835-257"; exon_number 5; exon_id "ENSMUSE00001731408.1"; level 2; mgi_id "MGI:4439759"; tag "TAGENE"; havana_gene "OTTMUSG00000037690.1";
chr14	HAVANA	exon	119352255	119352496	0	+	.	gene_id "ENSMUSG00000087479.4"; transcript_id "ENSMUST00000371707.1"; gene_type "lncRNA"; gene_name "Gm16835"; transcript_type "lncRNA"; transcript_name "Gm16835-234"; exon_number 5; exon_id "ENSMUSE00001731431.1"; level 2; mgi_id "MGI:4439759"; tag "TAGENE"; havana_gene "OTTMUSG00000037690.1";
chr14	HAVANA	exon	119352255	119352496	0	+	.	gene_id "ENSMUSG00000087479.4"; transcript_id "ENSMUST00000371711.1"; gene_type "lncRNA"; gene_name "Gm16835"; transcript_type "lncRNA"; transcript_name "Gm16835-238"; exon_number 5; exon_id "ENSMUSE00001731431.1"; level 2; mgi_id "MGI:4439759"; tag "TAGENE"; havana_gene "OTTMUSG00000037690.1";
chr14	HAVANA	exon	119352255	119352496	0	+	.	gene_id "ENSMUSG00000087479.4"; transcript_id "ENSMUST00000371712.1"; gene_type "lncRNA"; gene_name "Gm16835"; transcript_type "lncRNA"; transcript_name "Gm16835-239"; exon_number 5; exon_id "ENSMUSE00001731431.1"; level 2; mgi_id "MGI:4439759"; tag "TAGENE"; havana_gene "OTTMUSG00000037690.1";
chr14	HAVANA	exon	119352255	119352496	0	+	.	gene_id "ENSMUSG00000087479.4"; transcript_id "ENSMUST00000371714.1"; gene_type "lncRNA"; gene_name "Gm16835"; transcript_type "lncRNA"; transcript_name "Gm16835-241"; exon_number 5; exon_id "ENSMUSE00001731431.1"; level 2; mgi_id "MGI:4439759"; tag "TAGENE"; havana_gene "OTTMUSG00000037690.1";
chr14	HAVANA	exon	119352255	119352496	0	+	.	gene_id "ENSMUSG00000087479.4"; transcript_id "ENSMUST00000371721.1"; gene_type "lncRNA"; gene_name "Gm16835"; transcript_type "lncRNA"; transcript_name "Gm16835-248"; exon_number 5; exon_id "ENSMUSE00001731431.1"; level 2; mgi_id "MGI:4439759"; tag "TAGENE"; havana_gene "OTTMUSG00000037690.1";
chr14	HAVANA	exon	119352255	119352496	0	+	.	gene_id "ENSMUSG00000087479.4"; transcript_id "ENSMUST00000371723.1"; gene_type "lncRNA"; gene_name "Gm16835"; transcript_type "lncRNA"; transcript_name "Gm16835-250"; exon_number 4; exon_id "ENSMUSE00001731431.1"; level 2; mgi_id "MGI:4439759"; tag "TAGENE"; havana_gene "OTTMUSG00000037690.1";
chr14	HAVANA	exon	119352255	119352496	0	+	.	gene_id "ENSMUSG00000087479.4"; transcript_id "ENSMUST00000371724.1"; gene_type "lncRNA"; gene_name "Gm16835"; transcript_type "lncRNA"; transcript_name "Gm16835-251"; exon_number 5; exon_id "ENSMUSE00001731431.1"; level 2; mgi_id "MGI:4439759"; tag "TAGENE"; havana_gene "OTTMUSG00000037690.1";
chr14	HAVANA	exon	119352255	119352496	0	+	.	gene_id "ENSMUSG00000087479.4"; transcript_id "ENSMUST00000371728.1"; gene_type "lncRNA"; gene_name "Gm16835"; transcript_type "lncRNA"; transcript_name "Gm16835-255"; exon_number 5; exon_id "ENSMUSE00001731431.1"; level 2; mgi_id "MGI:4439759"; tag "TAGENE"; havana_gene "OTTMUSG00000037690.1";
chr14	HAVANA	exon	119352255	119352496	0	+	.	gene_id "ENSMUSG00000087479.4"; transcript_id "ENSMUST00000371729.1"; gene_type "lncRNA"; gene_name "Gm16835"; transcript_type "lncRNA"; transcript_name "Gm16835-256"; exon_number 5; exon_id "ENSMUSE00001731431.1"; level 2; mgi_id "MGI:4439759"; tag "TAGENE"; havana_gene "OTTMUSG00000037690.1";
chr14	HAVANA	exon	119352255	119352509	0	+	.	gene_id "ENSMUSG00000087479.4"; transcript_id "ENSMUST00000371701.1"; gene_type "lncRNA"; gene_name "Gm16835"; transcript_type "lncRNA"; transcript_name "Gm16835-228"; exon_number 5; exon_id "ENSMUSE00001731365.1"; level 2; mgi_id "MGI:4439759"; tag "TAGENE"; havana_gene "OTTMUSG00000037690.1";
chr14	HAVANA	exon	119352255	119352520	0	+	.	gene_id "ENSMUSG00000087479.4"; transcript_id "ENSMUST00000371700.1"; gene_type "lncRNA"; gene_name "Gm16835"; transcript_type "lncRNA"; transcript_name "Gm16835-227"; exon_number 5; exon_id "ENSMUSE00001731417.1"; level 2; mgi_id "MGI:4439759"; tag "TAGENE"; havana_gene "OTTMUSG00000037690.1";
chr14	HAVANA	exon	119352255	119352520	0	+	.	gene_id "ENSMUSG00000087479.4"; transcript_id "ENSMUST00000371708.1"; gene_type "lncRNA"; gene_name "Gm16835"; transcript_type "lncRNA"; transcript_name "Gm16835-235"; exon_number 4; exon_id "ENSMUSE00001731417.1"; level 2; mgi_id "MGI:4439759"; tag "TAGENE"; havana_gene "OTTMUSG00000037690.1";
chr14	HAVANA	exon	119352255	119352522	0	+	.	gene_id "ENSMUSG00000087479.4"; transcript_id "ENSMUST00000371698.1"; gene_type "lncRNA"; gene_name "Gm16835"; transcript_type "lncRNA"; transcript_name "Gm16835-225"; exon_number 5; exon_id "ENSMUSE00001731393.1"; level 2; mgi_id "MGI:4439759"; tag "TAGENE"; havana_gene "OTTMUSG00000037690.1";
chr14	HAVANA	exon	119352255	119352522	0	+	.	gene_id "ENSMUSG00000087479.4"; transcript_id "ENSMUST00000371699.1"; gene_type "lncRNA"; gene_name "Gm16835"; transcript_type "lncRNA"; transcript_name "Gm16835-226"; exon_number 4; exon_id "ENSMUSE00001731393.1"; level 2; mgi_id "MGI:4439759"; tag "TAGENE"; havana_gene "OTTMUSG00000037690.1";
chr14	HAVANA	exon	119352255	119352522	0	+	.	gene_id "ENSMUSG00000087479.4"; transcript_id "ENSMUST00000371703.1"; gene_type "lncRNA"; gene_name "Gm16835"; transcript_type "lncRNA"; transcript_name "Gm16835-230"; exon_number 5; exon_id "ENSMUSE00001731393.1"; level 2; mgi_id "MGI:4439759"; tag "TAGENE"; havana_gene "OTTMUSG00000037690.1";
chr14	HAVANA	exon	119352255	119352522	0	+	.	gene_id "ENSMUSG00000087479.4"; transcript_id "ENSMUST00000371716.1"; gene_type "lncRNA"; gene_name "Gm16835"; transcript_type "lncRNA"; transcript_name "Gm16835-243"; exon_number 4; exon_id "ENSMUSE00001731393.1"; level 2; mgi_id "MGI:4439759"; tag "TAGENE"; havana_gene "OTTMUSG00000037690.1";
chr14	HAVANA	exon	119352255	119352522	0	+	.	gene_id "ENSMUSG00000087479.4"; transcript_id "ENSMUST00000371720.1"; gene_type "lncRNA"; gene_name "Gm16835"; transcript_type "lncRNA"; transcript_name "Gm16835-247"; exon_number 5; exon_id "ENSMUSE00001731393.1"; level 2; mgi_id "MGI:4439759"; tag "TAGENE"; havana_gene "OTTMUSG00000037690.1";
chr14	HAVANA	exon	119356591	119356761	0	+	.	gene_id "ENSMUSG00000087479.4"; transcript_id "ENSMUST00000371691.1"; gene_type "lncRNA"; gene_name "Gm16835"; transcript_type "lncRNA"; transcript_name "Gm16835-218"; exon_number 4; exon_id "ENSMUSE00001731374.1"; level 2; mgi_id "MGI:4439759"; tag "TAGENE"; havana_gene "OTTMUSG00000037690.1";
chr14	HAVANA	exon	119356591	119356761	0	+	.	gene_id "ENSMUSG00000087479.4"; transcript_id "ENSMUST00000371692.1"; gene_type "lncRNA"; gene_name "Gm16835"; transcript_type "lncRNA"; transcript_name "Gm16835-219"; exon_number 4; exon_id "ENSMUSE00001731374.1"; level 2; mgi_id "MGI:4439759"; tag "TAGENE"; havana_gene "OTTMUSG00000037690.1";
chr14	HAVANA	exon	119356591	119356782	0	+	.	gene_id "ENSMUSG00000087479.4"; transcript_id "ENSMUST00000371687.1"; gene_type "lncRNA"; gene_name "Gm16835"; transcript_type "lncRNA"; transcript_name "Gm16835-214"; exon_number 4; exon_id "ENSMUSE00001731357.1"; level 2; mgi_id "MGI:4439759"; tag "TAGENE"; havana_gene "OTTMUSG00000037690.1";
chr14	HAVANA	exon	119356591	119356782	0	+	.	gene_id "ENSMUSG00000087479.4"; transcript_id "ENSMUST00000371688.1"; gene_type "lncRNA"; gene_name "Gm16835"; transcript_type "lncRNA"; transcript_name "Gm16835-215"; exon_number 3; exon_id "ENSMUSE00001731357.1"; level 2; mgi_id "MGI:4439759"; tag "TAGENE"; havana_gene "OTTMUSG00000037690.1";
chr14	HAVANA	exon	119356591	119356782	0	+	.	gene_id "ENSMUSG00000087479.4"; transcript_id "ENSMUST00000371752.1"; gene_type "lncRNA"; gene_name "Gm16835"; transcript_type "lncRNA"; transcript_name "Gm16835-279"; exon_number 2; exon_id "ENSMUSE00001731357.1"; level 2; mgi_id "MGI:4439759"; tag "TAGENE"; havana_gene "OTTMUSG00000037690.1";
chr14	HAVANA	exon	119358934	119359039	0	+	.	gene_id "ENSMUSG00000087479.4"; transcript_id "ENSMUST00000371684.1"; gene_type "lncRNA"; gene_name "Gm16835"; transcript_type "lncRNA"; transcript_name "Gm16835-211"; exon_number 4; exon_id "ENSMUSE00001731363.1"; level 2; mgi_id "MGI:4439759"; tag "Ensembl_canonical"; tag "GENCODE_Primary"; tag "TAGENE"; havana_gene "OTTMUSG00000037690.1";
chr14	HAVANA	exon	119358934	119359039	0	+	.	gene_id "ENSMUSG00000087479.4"; transcript_id "ENSMUST00000371685.1"; gene_type "lncRNA"; gene_name "Gm16835"; transcript_type "lncRNA"; transcript_name "Gm16835-212"; exon_number 3; exon_id "ENSMUSE00001731363.1"; level 2; mgi_id "MGI:4439759"; tag "TAGENE"; havana_gene "OTTMUSG00000037690.1";
chr14	HAVANA	exon	119358934	119359039	0	+	.	gene_id "ENSMUSG00000087479.4"; transcript_id "ENSMUST00000371696.1"; gene_type "lncRNA"; gene_name "Gm16835"; transcript_type "lncRNA"; transcript_name "Gm16835-223"; exon_number 5; exon_id "ENSMUSE00001731363.1"; level 2; mgi_id "MGI:4439759"; tag "basic"; tag "TAGENE"; havana_gene "OTTMUSG00000037690.1";
chr14	HAVANA	exon	119358934	119359039	0	+	.	gene_id "ENSMUSG00000087479.4"; transcript_id "ENSMUST00000371693.1"; gene_type "lncRNA"; gene_name "Gm16835"; transcript_type "lncRNA"; transcript_name "Gm16835-220"; exon_number 4; exon_id "ENSMUSE00001731363.1"; level 2; mgi_id "MGI:4439759"; tag "TAGENE"; havana_gene "OTTMUSG00000037690.1";
chr14	HAVANA	exon	119358934	119359039	0	+	.	gene_id "ENSMUSG00000087479.4"; transcript_id "ENSMUST00000371686.1"; gene_type "lncRNA"; gene_name "Gm16835"; transcript_type "lncRNA"; transcript_name "Gm16835-213"; exon_number 3; exon_id "ENSMUSE00001731363.1"; level 2; mgi_id "MGI:4439759"; tag "TAGENE"; havana_gene "OTTMUSG00000037690.1";
chr14	HAVANA	exon	119358934	119359039	0	+	.	gene_id "ENSMUSG00000087479.4"; transcript_id "ENSMUST00000371687.1"; gene_type "lncRNA"; gene_name "Gm16835"; transcript_type "lncRNA"; transcript_name "Gm16835-214"; exon_number 5; exon_id "ENSMUSE00001731363.1"; level 2; mgi_id "MGI:4439759"; tag "TAGENE"; havana_gene "OTTMUSG00000037690.1";
chr14	HAVANA	exon	119358934	119359039	0	+	.	gene_id "ENSMUSG00000087479.4"; transcript_id "ENSMUST00000371688.1"; gene_type "lncRNA"; gene_name "Gm16835"; transcript_type "lncRNA"; transcript_name "Gm16835-215"; exon_number 4; exon_id "ENSMUSE00001731363.1"; level 2; mgi_id "MGI:4439759"; tag "TAGENE"; havana_gene "OTTMUSG00000037690.1";
chr14	HAVANA	exon	119358934	119359039	0	+	.	gene_id "ENSMUSG00000087479.4"; transcript_id "ENSMUST00000371694.1"; gene_type "lncRNA"; gene_name "Gm16835"; transcript_type "lncRNA"; transcript_name "Gm16835-221"; exon_number 3; exon_id "ENSMUSE00001731363.1"; level 2; mgi_id "MGI:4439759"; tag "TAGENE"; havana_gene "OTTMUSG00000037690.1";
chr14	HAVANA	exon	119358934	119359039	0	+	.	gene_id "ENSMUSG00000087479.4"; transcript_id "ENSMUST00000371689.1"; gene_type "lncRNA"; gene_name "Gm16835"; transcript_type "lncRNA"; transcript_name "Gm16835-216"; exon_number 4; exon_id "ENSMUSE00001731363.1"; level 2; mgi_id "MGI:4439759"; tag "TAGENE"; havana_gene "OTTMUSG00000037690.1";
chr14	HAVANA	exon	119358934	119359039	0	+	.	gene_id "ENSMUSG00000087479.4"; transcript_id "ENSMUST00000371690.1"; gene_type "lncRNA"; gene_name "Gm16835"; transcript_type "lncRNA"; transcript_name "Gm16835-217"; exon_number 4; exon_id "ENSMUSE00001731363.1"; level 2; mgi_id "MGI:4439759"; tag "TAGENE"; havana_gene "OTTMUSG00000037690.1";
chr14	HAVANA	exon	119358934	119359039	0	+	.	gene_id "ENSMUSG00000087479.4"; transcript_id "ENSMUST00000371691.1"; gene_type "lncRNA"; gene_name "Gm16835"; transcript_type "lncRNA"; transcript_name "Gm16835-218"; exon_number 5; exon_id "ENSMUSE00001731363.1"; level 2; mgi_id "MGI:4439759"; tag "TAGENE"; havana_gene "OTTMUSG00000037690.1";
chr14	HAVANA	exon	119358934	119359039	0	+	.	gene_id "ENSMUSG00000087479.4"; transcript_id "ENSMUST00000371692.1"; gene_type "lncRNA"; gene_name "Gm16835"; transcript_type "lncRNA"; transcript_name "Gm16835-219"; exon_number 5; exon_id "ENSMUSE00001731363.1"; level 2; mgi_id "MGI:4439759"; tag "TAGENE"; havana_gene "OTTMUSG00000037690.1";
chr14	HAVANA	exon	119358934	119359039	0	+	.	gene_id "ENSMUSG00000087479.4"; transcript_id "ENSMUST00000371695.1"; gene_type "lncRNA"; gene_name "Gm16835"; transcript_type "lncRNA"; transcript_name "Gm16835-222"; exon_number 5; exon_id "ENSMUSE00001731363.1"; level 2; mgi_id "MGI:4439759"; tag "TAGENE"; havana_gene "OTTMUSG00000037690.1";
chr14	HAVANA	exon	119358934	119359039	0	+	.	gene_id "ENSMUSG00000087479.4"; transcript_id "ENSMUST00000371752.1"; gene_type "lncRNA"; gene_name "Gm16835"; transcript_type "lncRNA"; transcript_name "Gm16835-279"; exon_number 3; exon_id "ENSMUSE00001731363.1"; level 2; mgi_id "MGI:4439759"; tag "TAGENE"; havana_gene "OTTMUSG00000037690.1";
chr14	HAVANA	exon	119359582	119359818	0	+	.	gene_id "ENSMUSG00000087479.4"; transcript_id "ENSMUST00000371686.1"; gene_type "lncRNA"; gene_name "Gm16835"; transcript_type "lncRNA"; transcript_name "Gm16835-213"; exon_number 4; exon_id "ENSMUSE00001731355.1"; level 2; mgi_id "MGI:4439759"; tag "TAGENE"; havana_gene "OTTMUSG00000037690.1";
chr14	HAVANA	exon	119359582	119359964	0	+	.	gene_id "ENSMUSG00000087479.4"; transcript_id "ENSMUST00000371696.1"; gene_type "lncRNA"; gene_name "Gm16835"; transcript_type "lncRNA"; transcript_name "Gm16835-223"; exon_number 6; exon_id "ENSMUSE00001731403.1"; level 2; mgi_id "MGI:4439759"; tag "basic"; tag "TAGENE"; havana_gene "OTTMUSG00000037690.1";
chr14	HAVANA	exon	119360044	119360344	0	+	.	gene_id "ENSMUSG00000087479.4"; transcript_id "ENSMUST00000371693.1"; gene_type "lncRNA"; gene_name "Gm16835"; transcript_type "lncRNA"; transcript_name "Gm16835-220"; exon_number 5; exon_id "ENSMUSE00001731351.1"; level 2; mgi_id "MGI:4439759"; tag "TAGENE"; havana_gene "OTTMUSG00000037690.1";
chr14	HAVANA	exon	119360044	119360344	0	+	.	gene_id "ENSMUSG00000087479.4"; transcript_id "ENSMUST00000371694.1"; gene_type "lncRNA"; gene_name "Gm16835"; transcript_type "lncRNA"; transcript_name "Gm16835-221"; exon_number 4; exon_id "ENSMUSE00001731351.1"; level 2; mgi_id "MGI:4439759"; tag "TAGENE"; havana_gene "OTTMUSG00000037690.1";
chr14	HAVANA	exon	119360044	119360344	0	+	.	gene_id "ENSMUSG00000087479.4"; transcript_id "ENSMUST00000371695.1"; gene_type "lncRNA"; gene_name "Gm16835"; transcript_type "lncRNA"; transcript_name "Gm16835-222"; exon_number 6; exon_id "ENSMUSE00001731351.1"; level 2; mgi_id "MGI:4439759"; tag "TAGENE"; havana_gene "OTTMUSG00000037690.1";
chr14	HAVANA	exon	119360044	119360344	0	+	.	gene_id "ENSMUSG00000087479.4"; transcript_id "ENSMUST00000371752.1"; gene_type "lncRNA"; gene_name "Gm16835"; transcript_type "lncRNA"; transcript_name "Gm16835-279"; exon_number 4; exon_id "ENSMUSE00001731351.1"; level 2; mgi_id "MGI:4439759"; tag "TAGENE"; havana_gene "OTTMUSG00000037690.1";
chr14	HAVANA	exon	119360044	119360484	0	+	.	gene_id "ENSMUSG00000087479.4"; transcript_id "ENSMUST00000371690.1"; gene_type "lncRNA"; gene_name "Gm16835"; transcript_type "lncRNA"; transcript_name "Gm16835-217"; exon_number 5; exon_id "ENSMUSE00001731377.1"; level 2; mgi_id "MGI:4439759"; tag "TAGENE"; havana_gene "OTTMUSG00000037690.1";
chr14	HAVANA	exon	119360377	119360476	0	+	.	gene_id "ENSMUSG00000087479.4"; transcript_id "ENSMUST00000371692.1"; gene_type "lncRNA"; gene_name "Gm16835"; transcript_type "lncRNA"; transcript_name "Gm16835-219"; exon_number 6; exon_id "ENSMUSE00001731347.1"; level 2; mgi_id "MGI:4439759"; tag "TAGENE"; havana_gene "OTTMUSG00000037690.1";
chr14	HAVANA	exon	119360377	119360480	0	+	.	gene_id "ENSMUSG00000087479.4"; transcript_id "ENSMUST00000371688.1"; gene_type "lncRNA"; gene_name "Gm16835"; transcript_type "lncRNA"; transcript_name "Gm16835-215"; exon_number 5; exon_id "ENSMUSE00001731428.1"; level 2; mgi_id "MGI:4439759"; tag "TAGENE"; havana_gene "OTTMUSG00000037690.1";
chr14	HAVANA	exon	119360377	119360484	0	+	.	gene_id "ENSMUSG00000087479.4"; transcript_id "ENSMUST00000371686.1"; gene_type "lncRNA"; gene_name "Gm16835"; transcript_type "lncRNA"; transcript_name "Gm16835-213"; exon_number 5; exon_id "ENSMUSE00001731424.1"; level 2; mgi_id "MGI:4439759"; tag "TAGENE"; havana_gene "OTTMUSG00000037690.1";
chr14	HAVANA	exon	119360377	119360484	0	+	.	gene_id "ENSMUSG00000087479.4"; transcript_id "ENSMUST00000371687.1"; gene_type "lncRNA"; gene_name "Gm16835"; transcript_type "lncRNA"; transcript_name "Gm16835-214"; exon_number 6; exon_id "ENSMUSE00001731424.1"; level 2; mgi_id "MGI:4439759"; tag "TAGENE"; havana_gene "OTTMUSG00000037690.1";
chr14	HAVANA	exon	119360377	119360484	0	+	.	gene_id "ENSMUSG00000087479.4"; transcript_id "ENSMUST00000371689.1"; gene_type "lncRNA"; gene_name "Gm16835"; transcript_type "lncRNA"; transcript_name "Gm16835-216"; exon_number 5; exon_id "ENSMUSE00001731424.1"; level 2; mgi_id "MGI:4439759"; tag "TAGENE"; havana_gene "OTTMUSG00000037690.1";
chr14	HAVANA	exon	119360377	119360484	0	+	.	gene_id "ENSMUSG00000087479.4"; transcript_id "ENSMUST00000371691.1"; gene_type "lncRNA"; gene_name "Gm16835"; transcript_type "lncRNA"; transcript_name "Gm16835-218"; exon_number 6; exon_id "ENSMUSE00001731424.1"; level 2; mgi_id "MGI:4439759"; tag "TAGENE"; havana_gene "OTTMUSG00000037690.1";
chr14	HAVANA	exon	119360377	119360585	0	+	.	gene_id "ENSMUSG00000087479.4"; transcript_id "ENSMUST00000371684.1"; gene_type "lncRNA"; gene_name "Gm16835"; transcript_type "lncRNA"; transcript_name "Gm16835-211"; exon_number 5; exon_id "ENSMUSE00001731397.1"; level 2; mgi_id "MGI:4439759"; tag "Ensembl_canonical"; tag "GENCODE_Primary"; tag "TAGENE"; havana_gene "OTTMUSG00000037690.1";
chr14	HAVANA	exon	119360377	119360585	0	+	.	gene_id "ENSMUSG00000087479.4"; transcript_id "ENSMUST00000371685.1"; gene_type "lncRNA"; gene_name "Gm16835"; transcript_type "lncRNA"; transcript_name "Gm16835-212"; exon_number 4; exon_id "ENSMUSE00001731397.1"; level 2; mgi_id "MGI:4439759"; tag "TAGENE"; havana_gene "OTTMUSG00000037690.1";
chr14	HAVANA	UTR	119375753	119375826	0	+	.	gene_id "ENSMUSG00000053465.7"; transcript_id "ENSMUST00000065904.5"; gene_type "protein_coding"; gene_name "Hs6st3"; transcript_type "protein_coding"; transcript_name "Hs6st3-201"; exon_number 1; exon_id "ENSMUSE00000468136.4"; level 2; protein_id "ENSMUSP00000070394.4"; transcript_support_level "1"; mgi_id "MGI:1354960"; tag "basic"; tag "Ensembl_canonical"; tag "GENCODE_Primary"; tag "appris_principal_1"; tag "CCDS"; ccdsid "CCDS27339.1"; havana_gene "OTTMUSG00000069761.1"; havana_transcript "OTTMUST00000168774.1";
chr14	HAVANA	exon	119375753	119376530	0	+	.	gene_id "ENSMUSG00000053465.7"; transcript_id "ENSMUST00000065904.5"; gene_type "protein_coding"; gene_name "Hs6st3"; transcript_type "protein_coding"; transcript_name "Hs6st3-201"; exon_number 1; exon_id "ENSMUSE00000468136.4"; level 2; protein_id "ENSMUSP00000070394.4"; transcript_support_level "1"; mgi_id "MGI:1354960"; tag "basic"; tag "Ensembl_canonical"; tag "GENCODE_Primary"; tag "appris_principal_1"; tag "CCDS"; ccdsid "CCDS27339.1"; havana_gene "OTTMUSG00000069761.1"; havana_transcript "OTTMUST00000168774.1";
chr14	ENSEMBL_gcm37	exon	119375753	119376530	4.22948585433215	+	.	gene_id "ENSMUSG00000053465.7"; transcript_id "ENSMUSG00000053465.7_tx_2"; exon_id "chr14_119375753_119376530_+"; exonnum "1"; txlen "979";
chr14	HAVANA	gene	119375753	120107227	0	+	.	gene_id "ENSMUSG00000053465.7"; gene_type "protein_coding"; gene_name "Hs6st3"; level 2; mgi_id "MGI:1354960"; tag "overlapping_locus"; havana_gene "OTTMUSG00000069761.1";
chr14	HAVANA	transcript	119375753	120107227	0	+	.	gene_id "ENSMUSG00000053465.7"; transcript_id "ENSMUST00000065904.5"; gene_type "protein_coding"; gene_name "Hs6st3"; transcript_type "protein_coding"; transcript_name "Hs6st3-201"; level 2; protein_id "ENSMUSP00000070394.4"; transcript_support_level "1"; mgi_id "MGI:1354960"; tag "basic"; tag "Ensembl_canonical"; tag "GENCODE_Primary"; tag "appris_principal_1"; tag "CCDS"; ccdsid "CCDS27339.1"; havana_gene "OTTMUSG00000069761.1"; havana_transcript "OTTMUST00000168774.1";
chr14	HAVANA	start_codon	119375827	119375829	0	+	0	gene_id "ENSMUSG00000053465.7"; transcript_id "ENSMUST00000065904.5"; gene_type "protein_coding"; gene_name "Hs6st3"; transcript_type "protein_coding"; transcript_name "Hs6st3-201"; exon_number 1; exon_id "ENSMUSE00000468136.4"; level 2; protein_id "ENSMUSP00000070394.4"; transcript_support_level "1"; mgi_id "MGI:1354960"; tag "basic"; tag "Ensembl_canonical"; tag "GENCODE_Primary"; tag "appris_principal_1"; tag "CCDS"; ccdsid "CCDS27339.1"; havana_gene "OTTMUSG00000069761.1"; havana_transcript "OTTMUST00000168774.1";
chr14	HAVANA	CDS	119375827	119376530	0	+	0	gene_id "ENSMUSG00000053465.7"; transcript_id "ENSMUST00000065904.5"; gene_type "protein_coding"; gene_name "Hs6st3"; transcript_type "protein_coding"; transcript_name "Hs6st3-201"; exon_number 1; exon_id "ENSMUSE00000468136.4"; level 2; protein_id "ENSMUSP00000070394.4"; transcript_support_level "1"; mgi_id "MGI:1354960"; tag "basic"; tag "Ensembl_canonical"; tag "GENCODE_Primary"; tag "appris_principal_1"; tag "CCDS"; ccdsid "CCDS27339.1"; havana_gene "OTTMUSG00000069761.1"; havana_transcript "OTTMUST00000168774.1";
chr14	HAVANA	exon	119515698	119516427	0	+	.	gene_id "ENSMUSG00000129163.1"; transcript_id "ENSMUST00000291906.1"; gene_type "lncRNA"; gene_name "ENSMUSG00000129163"; transcript_type "lncRNA"; transcript_name "ENSMUST00000291906"; exon_number 1; exon_id "ENSMUSE00001577948.1"; level 2; tag "basic"; tag "Ensembl_canonical"; tag "GENCODE_Primary"; tag "TAGENE";
chr14	HAVANA	gene	119515698	119518322	0	+	.	gene_id "ENSMUSG00000129163.1"; gene_type "lncRNA"; gene_name "ENSMUSG00000129163"; level 2; tag "overlapping_locus"; tag "overlaps_pseudogene";
chr14	HAVANA	transcript	119515698	119518322	0	+	.	gene_id "ENSMUSG00000129163.1"; transcript_id "ENSMUST00000291906.1"; gene_type "lncRNA"; gene_name "ENSMUSG00000129163"; transcript_type "lncRNA"; transcript_name "ENSMUST00000291906"; level 2; tag "basic"; tag "Ensembl_canonical"; tag "GENCODE_Primary"; tag "TAGENE";
chr14	HAVANA	gene	119515836	119516498	0	+	.	gene_id "ENSMUSG00000115684.2"; gene_type "transcribed_processed_pseudogene"; gene_name "Gm6087"; level 2; mgi_id "MGI:3644467"; tag "overlapping_locus"; havana_gene "OTTMUSG00000069744.1";
chr14	HAVANA	transcript	119515836	119516498	0	+	.	gene_id "ENSMUSG00000115684.2"; transcript_id "ENSMUST00000227446.2"; gene_type "transcribed_processed_pseudogene"; gene_name "Gm6087"; transcript_type "transcribed_processed_pseudogene"; transcript_name "Gm6087-201"; level 2; mgi_id "MGI:3644467"; ont "PGO:0000004"; ont "PGO:0000019"; tag "basic"; tag "Ensembl_canonical"; tag "GENCODE_Primary"; havana_gene "OTTMUSG00000069744.1"; havana_transcript "OTTMUST00000168699.1";
chr14	HAVANA	exon	119515836	119516498	0	+	.	gene_id "ENSMUSG00000115684.2"; transcript_id "ENSMUST00000227446.2"; gene_type "transcribed_processed_pseudogene"; gene_name "Gm6087"; transcript_type "transcribed_processed_pseudogene"; transcript_name "Gm6087-201"; exon_number 1; exon_id "ENSMUSE00001431722.2"; level 2; mgi_id "MGI:3644467"; ont "PGO:0000004"; ont "PGO:0000019"; tag "basic"; tag "Ensembl_canonical"; tag "GENCODE_Primary"; havana_gene "OTTMUSG00000069744.1"; havana_transcript "OTTMUST00000168699.1";
chr14	HAVANA	exon	119517902	119518322	0	+	.	gene_id "ENSMUSG00000129163.1"; transcript_id "ENSMUST00000291906.1"; gene_type "lncRNA"; gene_name "ENSMUSG00000129163"; transcript_type "lncRNA"; transcript_name "ENSMUST00000291906"; exon_number 2; exon_id "ENSMUSE00001577943.1"; level 2; tag "basic"; tag "Ensembl_canonical"; tag "GENCODE_Primary"; tag "TAGENE";
chr14	HAVANA	exon	119550531	119550999	0	+	.	gene_id "ENSMUSG00000129132.1"; transcript_id "ENSMUST00000291747.1"; gene_type "lncRNA"; gene_name "ENSMUSG00000129132"; transcript_type "lncRNA"; transcript_name "ENSMUST00000291747"; exon_number 1; exon_id "ENSMUSE00001577591.1"; level 2; tag "basic"; tag "Ensembl_canonical"; tag "GENCODE_Primary"; tag "TAGENE";
chr14	HAVANA	transcript	119550531	119553409	0	+	.	gene_id "ENSMUSG00000129132.1"; transcript_id "ENSMUST00000291747.1"; gene_type "lncRNA"; gene_name "ENSMUSG00000129132"; transcript_type "lncRNA"; transcript_name "ENSMUST00000291747"; level 2; tag "basic"; tag "Ensembl_canonical"; tag "GENCODE_Primary"; tag "TAGENE";
chr14	HAVANA	gene	119550531	119553640	0	+	.	gene_id "ENSMUSG00000129132.1"; gene_type "lncRNA"; gene_name "ENSMUSG00000129132"; level 2; tag "overlapping_locus";
chr14	HAVANA	exon	119550948	119550999	0	+	.	gene_id "ENSMUSG00000129132.1"; transcript_id "ENSMUST00000291754.1"; gene_type "lncRNA"; gene_name "ENSMUSG00000129132"; transcript_type "lncRNA"; transcript_name "ENSMUST00000291754"; exon_number 1; exon_id "ENSMUSE00001577595.1"; level 2; tag "TAGENE";
chr14	HAVANA	transcript	119550948	119553227	0	+	.	gene_id "ENSMUSG00000129132.1"; transcript_id "ENSMUST00000291754.1"; gene_type "lncRNA"; gene_name "ENSMUSG00000129132"; transcript_type "lncRNA"; transcript_name "ENSMUST00000291754"; level 2; tag "TAGENE";
chr14	HAVANA	exon	119551018	119551086	0	+	.	gene_id "ENSMUSG00000129132.1"; transcript_id "ENSMUST00000291748.1"; gene_type "lncRNA"; gene_name "ENSMUSG00000129132"; transcript_type "lncRNA"; transcript_name "ENSMUST00000291748"; exon_number 1; exon_id "ENSMUSE00001577602.1"; level 2; tag "basic"; tag "TAGENE";
chr14	HAVANA	transcript	119551018	119553640	0	+	.	gene_id "ENSMUSG00000129132.1"; transcript_id "ENSMUST00000291748.1"; gene_type "lncRNA"; gene_name "ENSMUSG00000129132"; transcript_type "lncRNA"; transcript_name "ENSMUST00000291748"; level 2; tag "basic"; tag "TAGENE";
chr14	HAVANA	exon	119551052	119551086	0	+	.	gene_id "ENSMUSG00000129132.1"; transcript_id "ENSMUST00000291752.1"; gene_type "lncRNA"; gene_name "ENSMUSG00000129132"; transcript_type "lncRNA"; transcript_name "ENSMUST00000291752"; exon_number 1; exon_id "ENSMUSE00001577599.1"; level 2; tag "basic"; tag "TAGENE";
chr14	HAVANA	exon	119551052	119551156	0	+	.	gene_id "ENSMUSG00000129132.1"; transcript_id "ENSMUST00000291753.1"; gene_type "lncRNA"; gene_name "ENSMUSG00000129132"; transcript_type "lncRNA"; transcript_name "ENSMUST00000291753"; exon_number 1; exon_id "ENSMUSE00001577604.1"; level 2; tag "TAGENE";
chr14	HAVANA	transcript	119551052	119553409	0	+	.	gene_id "ENSMUSG00000129132.1"; transcript_id "ENSMUST00000291753.1"; gene_type "lncRNA"; gene_name "ENSMUSG00000129132"; transcript_type "lncRNA"; transcript_name "ENSMUST00000291753"; level 2; tag "TAGENE";
chr14	HAVANA	transcript	119551052	119553412	0	+	.	gene_id "ENSMUSG00000129132.1"; transcript_id "ENSMUST00000291752.1"; gene_type "lncRNA"; gene_name "ENSMUSG00000129132"; transcript_type "lncRNA"; transcript_name "ENSMUST00000291752"; level 2; tag "basic"; tag "TAGENE";
chr14	HAVANA	exon	119552003	119552047	0	+	.	gene_id "ENSMUSG00000129132.1"; transcript_id "ENSMUST00000291752.1"; gene_type "lncRNA"; gene_name "ENSMUSG00000129132"; transcript_type "lncRNA"; transcript_name "ENSMUST00000291752"; exon_number 2; exon_id "ENSMUSE00001577592.1"; level 2; tag "basic"; tag "TAGENE";
chr14	HAVANA	exon	119552960	119553145	0	+	.	gene_id "ENSMUSG00000129132.1"; transcript_id "ENSMUST00000291747.1"; gene_type "lncRNA"; gene_name "ENSMUSG00000129132"; transcript_type "lncRNA"; transcript_name "ENSMUST00000291747"; exon_number 2; exon_id "ENSMUSE00001577606.1"; level 2; tag "basic"; tag "Ensembl_canonical"; tag "GENCODE_Primary"; tag "TAGENE";
chr14	HAVANA	exon	119552960	119553145	0	+	.	gene_id "ENSMUSG00000129132.1"; transcript_id "ENSMUST00000291748.1"; gene_type "lncRNA"; gene_name "ENSMUSG00000129132"; transcript_type "lncRNA"; transcript_name "ENSMUST00000291748"; exon_number 2; exon_id "ENSMUSE00001577606.1"; level 2; tag "basic"; tag "TAGENE";
chr14	HAVANA	exon	119552960	119553145	0	+	.	gene_id "ENSMUSG00000129132.1"; transcript_id "ENSMUST00000291753.1"; gene_type "lncRNA"; gene_name "ENSMUSG00000129132"; transcript_type "lncRNA"; transcript_name "ENSMUST00000291753"; exon_number 2; exon_id "ENSMUSE00001577606.1"; level 2; tag "TAGENE";
chr14	HAVANA	exon	119552960	119553145	0	+	.	gene_id "ENSMUSG00000129132.1"; transcript_id "ENSMUST00000291752.1"; gene_type "lncRNA"; gene_name "ENSMUSG00000129132"; transcript_type "lncRNA"; transcript_name "ENSMUST00000291752"; exon_number 3; exon_id "ENSMUSE00001577606.1"; level 2; tag "basic"; tag "TAGENE";
chr14	HAVANA	exon	119552960	119553227	0	+	.	gene_id "ENSMUSG00000129132.1"; transcript_id "ENSMUST00000291754.1"; gene_type "lncRNA"; gene_name "ENSMUSG00000129132"; transcript_type "lncRNA"; transcript_name "ENSMUST00000291754"; exon_number 2; exon_id "ENSMUSE00001577594.1"; level 2; tag "TAGENE";
chr14	HAVANA	exon	119553310	119553409	0	+	.	gene_id "ENSMUSG00000129132.1"; transcript_id "ENSMUST00000291747.1"; gene_type "lncRNA"; gene_name "ENSMUSG00000129132"; transcript_type "lncRNA"; transcript_name "ENSMUST00000291747"; exon_number 3; exon_id "ENSMUSE00001577603.1"; level 2; tag "basic"; tag "Ensembl_canonical"; tag "GENCODE_Primary"; tag "TAGENE";
chr14	HAVANA	exon	119553310	119553409	0	+	.	gene_id "ENSMUSG00000129132.1"; transcript_id "ENSMUST00000291753.1"; gene_type "lncRNA"; gene_name "ENSMUSG00000129132"; transcript_type "lncRNA"; transcript_name "ENSMUST00000291753"; exon_number 3; exon_id "ENSMUSE00001577603.1"; level 2; tag "TAGENE";
chr14	HAVANA	exon	119553310	119553412	0	+	.	gene_id "ENSMUSG00000129132.1"; transcript_id "ENSMUST00000291752.1"; gene_type "lncRNA"; gene_name "ENSMUSG00000129132"; transcript_type "lncRNA"; transcript_name "ENSMUST00000291752"; exon_number 4; exon_id "ENSMUSE00001577600.1"; level 2; tag "basic"; tag "TAGENE";
chr14	HAVANA	exon	119553310	119553640	0	+	.	gene_id "ENSMUSG00000129132.1"; transcript_id "ENSMUST00000291748.1"; gene_type "lncRNA"; gene_name "ENSMUSG00000129132"; transcript_type "lncRNA"; transcript_name "ENSMUST00000291748"; exon_number 3; exon_id "ENSMUSE00001577597.1"; level 2; tag "basic"; tag "TAGENE";
chr14	sragcm37_es	exon	119580592	119580651	0.00194984682003382	+	.	gene_id "ENSMUSG00000137697.1"; transcript_id "ENSMUSG00000137697.1_tx_5"; exon_id "chr14_119580592_119580651_+"; exonnum "1"; txlen "651";
chr14	sragcm37_es	exon	119580592	119580651	0.00153202250145514	+	.	gene_id "ENSMUSG00000137697.1"; transcript_id "ENSMUSG00000137697.1_tx_6"; exon_id "chr14_119580592_119580651_+"; exonnum "1"; txlen "1114";
chr14	sragcm37_mid	exon	119627367	119627547	0.00194984682003382	+	.	gene_id "ENSMUSG00000137697.1"; transcript_id "ENSMUSG00000137697.1_tx_5"; exon_id "chr14_119627367_119627547_+"; exonnum "2"; txlen "651";
chr14	sragcm37_mid	exon	119627367	119627547	0.00153202250145514	+	.	gene_id "ENSMUSG00000137697.1"; transcript_id "ENSMUSG00000137697.1_tx_6"; exon_id "chr14_119627367_119627547_+"; exonnum "2"; txlen "1114";
chr14	sragcm37_mid	exon	119627929	119628101	0.00194984682003382	+	.	gene_id "ENSMUSG00000137697.1"; transcript_id "ENSMUSG00000137697.1_tx_5"; exon_id "chr14_119627929_119628101_+"; exonnum "3"; txlen "651";
chr14	sragcm37_mid	exon	119627929	119628101	0.00153202250145514	+	.	gene_id "ENSMUSG00000137697.1"; transcript_id "ENSMUSG00000137697.1_tx_6"; exon_id "chr14_119627929_119628101_+"; exonnum "3"; txlen "1114";
chr14	sragcm37_ss	exon	119646346	119647045	0.00153202250145514	+	.	gene_id "ENSMUSG00000137697.1"; transcript_id "ENSMUSG00000137697.1_tx_6"; exon_id "chr14_119646346_119647045_+"; exonnum "4"; txlen "1114";
chr14	sragcm37_ss	exon	119657956	119658192	0.00194984682003382	+	.	gene_id "ENSMUSG00000137697.1"; transcript_id "ENSMUSG00000137697.1_tx_5"; exon_id "chr14_119657956_119658192_+"; exonnum "4"; txlen "651";
chr14	sragcm37_es	exon	119658409	119659091	0.0186190853791329	+	.	gene_id "sragcm37_gene_23852"; transcript_id "sragcm37_gene_23852_tx_1"; exon_id "chr14_119658409_119659091_+"; exonnum "1"; txlen "773";
chr14	sragcm37_ss	exon	119659125	119659214	0.0186190853791329	+	.	gene_id "sragcm37_gene_23852"; transcript_id "sragcm37_gene_23852_tx_1"; exon_id "chr14_119659125_119659214_+"; exonnum "2"; txlen "773";
chr14	sragcm37_es	exon	119715829	119716038	0.0783501276774897	+	.	gene_id "sragcm37_gene_19778"; transcript_id "sragcm37_gene_19778_tx_1"; exon_id "chr14_119715829_119716038_+"; exonnum "1"; txlen "718";
chr14	sragcm37_ss	exon	119716029	119716229	4.22948585433215	+	.	gene_id "ENSMUSG00000053465.7"; transcript_id "ENSMUSG00000053465.7_tx_2"; exon_id "chr14_119716029_119716229_+"; exonnum "2"; txlen "979";
chr14	sragcm37_ss	exon	119720961	119721468	0.0783501276774897	+	.	gene_id "sragcm37_gene_19778"; transcript_id "sragcm37_gene_19778_tx_1"; exon_id "chr14_119720961_119721468_+"; exonnum "2"; txlen "718";
chr14	HAVANA	gene	119881424	119881643	0	+	.	gene_id "ENSMUSG00000115196.2"; gene_type "processed_pseudogene"; gene_name "Gm6212"; level 2; mgi_id "MGI:3643635"; havana_gene "OTTMUSG00000069912.1";
chr14	HAVANA	transcript	119881424	119881643	0	+	.	gene_id "ENSMUSG00000115196.2"; transcript_id "ENSMUST00000226465.2"; gene_type "processed_pseudogene"; gene_name "Gm6212"; transcript_type "processed_pseudogene"; transcript_name "Gm6212-201"; level 2; mgi_id "MGI:3643635"; ont "PGO:0000004"; tag "basic"; tag "Ensembl_canonical"; tag "GENCODE_Primary"; havana_gene "OTTMUSG00000069912.1"; havana_transcript "OTTMUST00000169249.1";
chr14	HAVANA	exon	119881424	119881643	0	+	.	gene_id "ENSMUSG00000115196.2"; transcript_id "ENSMUST00000226465.2"; gene_type "processed_pseudogene"; gene_name "Gm6212"; transcript_type "processed_pseudogene"; transcript_name "Gm6212-201"; exon_number 1; exon_id "ENSMUSE00001429074.2"; level 2; mgi_id "MGI:3643635"; ont "PGO:0000004"; tag "basic"; tag "Ensembl_canonical"; tag "GENCODE_Primary"; havana_gene "OTTMUSG00000069912.1"; havana_transcript "OTTMUST00000169249.1";
chr14	HAVANA	exon	119910676	119910783	0	+	.	gene_id "ENSMUSG00000137697.1"; transcript_id "ENSMUST00000343016.1"; gene_type "lncRNA"; gene_name "ENSMUSG00000137697"; transcript_type "lncRNA"; transcript_name "ENSMUST00000343016"; exon_number 1; exon_id "ENSMUSE00001675719.1"; level 2; tag "TAGENE";
chr14	HAVANA	transcript	119910676	119914844	0	+	.	gene_id "ENSMUSG00000137697.1"; transcript_id "ENSMUST00000343016.1"; gene_type "lncRNA"; gene_name "ENSMUSG00000137697"; transcript_type "lncRNA"; transcript_name "ENSMUST00000343016"; level 2; tag "TAGENE";
chr14	HAVANA	gene	119910676	119924377	0	+	.	gene_id "ENSMUSG00000137697.1"; gene_type "lncRNA"; gene_name "ENSMUSG00000137697"; level 2; tag "overlapping_locus";
chr14	HAVANA	exon	119911618	119911905	0	+	.	gene_id "ENSMUSG00000137697.1"; transcript_id "ENSMUST00000343017.1"; gene_type "lncRNA"; gene_name "ENSMUSG00000137697"; transcript_type "lncRNA"; transcript_name "ENSMUST00000343017"; exon_number 1; exon_id "ENSMUSE00001675720.1"; level 2; tag "basic"; tag "TAGENE";
chr14	HAVANA	transcript	119911618	119914847	0	+	.	gene_id "ENSMUSG00000137697.1"; transcript_id "ENSMUST00000343017.1"; gene_type "lncRNA"; gene_name "ENSMUSG00000137697"; transcript_type "lncRNA"; transcript_name "ENSMUST00000343017"; level 2; tag "basic"; tag "TAGENE";
chr14	HAVANA	exon	119911683	119911905	0	+	.	gene_id "ENSMUSG00000137697.1"; transcript_id "ENSMUST00000343015.1"; gene_type "lncRNA"; gene_name "ENSMUSG00000137697"; transcript_type "lncRNA"; transcript_name "ENSMUST00000343015"; exon_number 1; exon_id "ENSMUSE00001675721.1"; level 2; tag "basic"; tag "Ensembl_canonical"; tag "GENCODE_Primary"; tag "TAGENE";
chr14	HAVANA	transcript	119911683	119924377	0	+	.	gene_id "ENSMUSG00000137697.1"; transcript_id "ENSMUST00000343015.1"; gene_type "lncRNA"; gene_name "ENSMUSG00000137697"; transcript_type "lncRNA"; transcript_name "ENSMUST00000343015"; level 2; tag "basic"; tag "Ensembl_canonical"; tag "GENCODE_Primary"; tag "TAGENE";
chr14	HAVANA	exon	119914448	119914844	0	+	.	gene_id "ENSMUSG00000137697.1"; transcript_id "ENSMUST00000343016.1"; gene_type "lncRNA"; gene_name "ENSMUSG00000137697"; transcript_type "lncRNA"; transcript_name "ENSMUST00000343016"; exon_number 2; exon_id "ENSMUSE00001675722.1"; level 2; tag "TAGENE";
chr14	HAVANA	exon	119914448	119914847	0	+	.	gene_id "ENSMUSG00000137697.1"; transcript_id "ENSMUST00000343017.1"; gene_type "lncRNA"; gene_name "ENSMUSG00000137697"; transcript_type "lncRNA"; transcript_name "ENSMUST00000343017"; exon_number 2; exon_id "ENSMUSE00001675724.1"; level 2; tag "basic"; tag "TAGENE";
chr14	sragcm37_mid	exon	119919479	119919666	0.06792154269025	+	.	gene_id "ENSMUSG00000137697.1"; transcript_id "ENSMUSG00000137697.1_tx_2"; exon_id "chr14_119919479_119919666_+"; exonnum "1"; txlen "624";
chr14	HAVANA	exon	119922768	119922915	0	+	.	gene_id "ENSMUSG00000137697.1"; transcript_id "ENSMUST00000343015.1"; gene_type "lncRNA"; gene_name "ENSMUSG00000137697"; transcript_type "lncRNA"; transcript_name "ENSMUST00000343015"; exon_number 2; exon_id "ENSMUSE00001675723.1"; level 2; tag "basic"; tag "Ensembl_canonical"; tag "GENCODE_Primary"; tag "TAGENE";
chr14	ENSEMBL_gcm37	exon	119922768	119922915	0.06792154269025	+	.	gene_id "ENSMUSG00000137697.1"; transcript_id "ENSMUSG00000137697.1_tx_2"; exon_id "chr14_119922768_119922915_+"; exonnum "2"; txlen "624";
chr14	HAVANA	exon	119924090	119924377	0	+	.	gene_id "ENSMUSG00000137697.1"; transcript_id "ENSMUST00000343015.1"; gene_type "lncRNA"; gene_name "ENSMUSG00000137697"; transcript_type "lncRNA"; transcript_name "ENSMUST00000343015"; exon_number 3; exon_id "ENSMUSE00001675725.1"; level 2; tag "basic"; tag "Ensembl_canonical"; tag "GENCODE_Primary"; tag "TAGENE";
chr14	ENSEMBL_gcm37	exon	119924090	119924377	0.06792154269025	+	.	gene_id "ENSMUSG00000137697.1"; transcript_id "ENSMUSG00000137697.1_tx_2"; exon_id "chr14_119924090_119924377_+"; exonnum "3"; txlen "624";
chr14	HAVANA	exon	119986586	119986696	0	+	.	gene_id "ENSMUSG00000100274.3"; transcript_id "ENSMUST00000188582.3"; gene_type "lncRNA"; gene_name "1700006F04Rik"; transcript_type "lncRNA"; transcript_name "1700006F04Rik-201"; exon_number 1; exon_id "ENSMUSE00001541842.1"; level 2; transcript_support_level "1"; mgi_id "MGI:1922682"; tag "basic"; tag "Ensembl_canonical"; tag "GENCODE_Primary"; tag "TAGENE"; havana_gene "OTTMUSG00000045021.1"; havana_transcript "OTTMUST00000118298.1";
chr14	HAVANA	gene	119986586	119988995	0	+	.	gene_id "ENSMUSG00000100274.3"; gene_type "lncRNA"; gene_name "1700006F04Rik"; level 2; mgi_id "MGI:1922682"; tag "overlapping_locus"; havana_gene "OTTMUSG00000045021.1";
chr14	HAVANA	transcript	119986586	119988995	0	+	.	gene_id "ENSMUSG00000100274.3"; transcript_id "ENSMUST00000188582.3"; gene_type "lncRNA"; gene_name "1700006F04Rik"; transcript_type "lncRNA"; transcript_name "1700006F04Rik-201"; level 2; transcript_support_level "1"; mgi_id "MGI:1922682"; tag "basic"; tag "Ensembl_canonical"; tag "GENCODE_Primary"; tag "TAGENE"; havana_gene "OTTMUSG00000045021.1"; havana_transcript "OTTMUST00000118298.1";
chr14	HAVANA	exon	119986594	119986696	0	+	.	gene_id "ENSMUSG00000100274.3"; transcript_id "ENSMUST00000273365.1"; gene_type "lncRNA"; gene_name "1700006F04Rik"; transcript_type "lncRNA"; transcript_name "1700006F04Rik-202"; exon_number 1; exon_id "ENSMUSE00001541840.1"; level 2; mgi_id "MGI:1922682"; tag "TAGENE"; havana_gene "OTTMUSG00000045021.1";
chr14	HAVANA	transcript	119986594	119988995	0	+	.	gene_id "ENSMUSG00000100274.3"; transcript_id "ENSMUST00000273365.1"; gene_type "lncRNA"; gene_name "1700006F04Rik"; transcript_type "lncRNA"; transcript_name "1700006F04Rik-202"; level 2; mgi_id "MGI:1922682"; tag "TAGENE"; havana_gene "OTTMUSG00000045021.1";
chr14	HAVANA	exon	119986621	119986696	0	+	.	gene_id "ENSMUSG00000100274.3"; transcript_id "ENSMUST00000273366.1"; gene_type "lncRNA"; gene_name "1700006F04Rik"; transcript_type "lncRNA"; transcript_name "1700006F04Rik-203"; exon_number 1; exon_id "ENSMUSE00001541844.1"; level 2; mgi_id "MGI:1922682"; tag "TAGENE"; havana_gene "OTTMUSG00000045021.1";
chr14	HAVANA	transcript	119986621	119988978	0	+	.	gene_id "ENSMUSG00000100274.3"; transcript_id "ENSMUST00000273366.1"; gene_type "lncRNA"; gene_name "1700006F04Rik"; transcript_type "lncRNA"; transcript_name "1700006F04Rik-203"; level 2; mgi_id "MGI:1922682"; tag "TAGENE"; havana_gene "OTTMUSG00000045021.1";
chr14	HAVANA	exon	119986644	119986696	0	+	.	gene_id "ENSMUSG00000100274.3"; transcript_id "ENSMUST00000273367.1"; gene_type "lncRNA"; gene_name "1700006F04Rik"; transcript_type "lncRNA"; transcript_name "1700006F04Rik-204"; exon_number 1; exon_id "ENSMUSE00001541845.1"; level 2; mgi_id "MGI:1922682"; tag "TAGENE"; havana_gene "OTTMUSG00000045021.1";
chr14	HAVANA	transcript	119986644	119988978	0	+	.	gene_id "ENSMUSG00000100274.3"; transcript_id "ENSMUST00000273367.1"; gene_type "lncRNA"; gene_name "1700006F04Rik"; transcript_type "lncRNA"; transcript_name "1700006F04Rik-204"; level 2; mgi_id "MGI:1922682"; tag "TAGENE"; havana_gene "OTTMUSG00000045021.1";
chr14	HAVANA	exon	119987481	119987630	0	+	.	gene_id "ENSMUSG00000100274.3"; transcript_id "ENSMUST00000273366.1"; gene_type "lncRNA"; gene_name "1700006F04Rik"; transcript_type "lncRNA"; transcript_name "1700006F04Rik-203"; exon_number 2; exon_id "ENSMUSE00001541846.1"; level 2; mgi_id "MGI:1922682"; tag "TAGENE"; havana_gene "OTTMUSG00000045021.1";
chr14	HAVANA	exon	119987521	119987630	0	+	.	gene_id "ENSMUSG00000100274.3"; transcript_id "ENSMUST00000273367.1"; gene_type "lncRNA"; gene_name "1700006F04Rik"; transcript_type "lncRNA"; transcript_name "1700006F04Rik-204"; exon_number 2; exon_id "ENSMUSE00001541841.1"; level 2; mgi_id "MGI:1922682"; tag "TAGENE"; havana_gene "OTTMUSG00000045021.1";
chr14	HAVANA	exon	119987524	119987630	0	+	.	gene_id "ENSMUSG00000100274.3"; transcript_id "ENSMUST00000188582.3"; gene_type "lncRNA"; gene_name "1700006F04Rik"; transcript_type "lncRNA"; transcript_name "1700006F04Rik-201"; exon_number 2; exon_id "ENSMUSE00001325131.2"; level 2; transcript_support_level "1"; mgi_id "MGI:1922682"; tag "basic"; tag "Ensembl_canonical"; tag "GENCODE_Primary"; tag "TAGENE"; havana_gene "OTTMUSG00000045021.1"; havana_transcript "OTTMUST00000118298.1";
chr14	HAVANA	exon	119988703	119988978	0	+	.	gene_id "ENSMUSG00000100274.3"; transcript_id "ENSMUST00000273366.1"; gene_type "lncRNA"; gene_name "1700006F04Rik"; transcript_type "lncRNA"; transcript_name "1700006F04Rik-203"; exon_number 3; exon_id "ENSMUSE00001541843.1"; level 2; mgi_id "MGI:1922682"; tag "TAGENE"; havana_gene "OTTMUSG00000045021.1";
chr14	HAVANA	exon	119988703	119988978	0	+	.	gene_id "ENSMUSG00000100274.3"; transcript_id "ENSMUST00000273367.1"; gene_type "lncRNA"; gene_name "1700006F04Rik"; transcript_type "lncRNA"; transcript_name "1700006F04Rik-204"; exon_number 3; exon_id "ENSMUSE00001541843.1"; level 2; mgi_id "MGI:1922682"; tag "TAGENE"; havana_gene "OTTMUSG00000045021.1";
chr14	HAVANA	exon	119988703	119988995	0	+	.	gene_id "ENSMUSG00000100274.3"; transcript_id "ENSMUST00000188582.3"; gene_type "lncRNA"; gene_name "1700006F04Rik"; transcript_type "lncRNA"; transcript_name "1700006F04Rik-201"; exon_number 3; exon_id "ENSMUSE00001541847.1"; level 2; transcript_support_level "1"; mgi_id "MGI:1922682"; tag "basic"; tag "Ensembl_canonical"; tag "GENCODE_Primary"; tag "TAGENE"; havana_gene "OTTMUSG00000045021.1"; havana_transcript "OTTMUST00000118298.1";
chr14	HAVANA	exon	119988703	119988995	0	+	.	gene_id "ENSMUSG00000100274.3"; transcript_id "ENSMUST00000273365.1"; gene_type "lncRNA"; gene_name "1700006F04Rik"; transcript_type "lncRNA"; transcript_name "1700006F04Rik-202"; exon_number 2; exon_id "ENSMUSE00001541847.1"; level 2; mgi_id "MGI:1922682"; tag "TAGENE"; havana_gene "OTTMUSG00000045021.1";
chr14	HAVANA	exon	120036350	120036757	0	+	.	gene_id "ENSMUSG00000115639.3"; transcript_id "ENSMUST00000228885.3"; gene_type "lncRNA"; gene_name "4930404K13Rik"; transcript_type "lncRNA"; transcript_name "4930404K13Rik-201"; exon_number 1; exon_id "ENSMUSE00001728425.1"; level 2; mgi_id "MGI:1922095"; tag "basic"; tag "Ensembl_canonical"; tag "GENCODE_Primary"; tag "TAGENE"; havana_gene "OTTMUSG00000069913.1"; havana_transcript "OTTMUST00000169250.1";
chr14	HAVANA	gene	120036350	120054992	0	+	.	gene_id "ENSMUSG00000115639.3"; gene_type "lncRNA"; gene_name "4930404K13Rik"; level 2; mgi_id "MGI:1922095"; tag "overlapping_locus"; havana_gene "OTTMUSG00000069913.1";
chr14	HAVANA	transcript	120036350	120054992	0	+	.	gene_id "ENSMUSG00000115639.3"; transcript_id "ENSMUST00000228885.3"; gene_type "lncRNA"; gene_name "4930404K13Rik"; transcript_type "lncRNA"; transcript_name "4930404K13Rik-201"; level 2; mgi_id "MGI:1922095"; tag "basic"; tag "Ensembl_canonical"; tag "GENCODE_Primary"; tag "TAGENE"; havana_gene "OTTMUSG00000069913.1"; havana_transcript "OTTMUST00000169250.1";
chr14	HAVANA	exon	120036357	120036757	0	+	.	gene_id "ENSMUSG00000115639.3"; transcript_id "ENSMUST00000370215.1"; gene_type "lncRNA"; gene_name "4930404K13Rik"; transcript_type "lncRNA"; transcript_name "4930404K13Rik-202"; exon_number 1; exon_id "ENSMUSE00001728430.1"; level 2; mgi_id "MGI:1922095"; tag "basic"; tag "TAGENE"; havana_gene "OTTMUSG00000069913.1";
chr14	HAVANA	exon	120036357	120037038	0	+	.	gene_id "ENSMUSG00000115639.3"; transcript_id "ENSMUST00000370216.1"; gene_type "lncRNA"; gene_name "4930404K13Rik"; transcript_type "lncRNA"; transcript_name "4930404K13Rik-203"; exon_number 1; exon_id "ENSMUSE00001728423.1"; level 2; mgi_id "MGI:1922095"; tag "TAGENE"; havana_gene "OTTMUSG00000069913.1";
chr14	HAVANA	transcript	120036357	120039973	0	+	.	gene_id "ENSMUSG00000115639.3"; transcript_id "ENSMUST00000370216.1"; gene_type "lncRNA"; gene_name "4930404K13Rik"; transcript_type "lncRNA"; transcript_name "4930404K13Rik-203"; level 2; mgi_id "MGI:1922095"; tag "TAGENE"; havana_gene "OTTMUSG00000069913.1";
chr14	HAVANA	transcript	120036357	120039974	0	+	.	gene_id "ENSMUSG00000115639.3"; transcript_id "ENSMUST00000370215.1"; gene_type "lncRNA"; gene_name "4930404K13Rik"; transcript_type "lncRNA"; transcript_name "4930404K13Rik-202"; level 2; mgi_id "MGI:1922095"; tag "basic"; tag "TAGENE"; havana_gene "OTTMUSG00000069913.1";
chr14	HAVANA	exon	120036363	120036757	0	+	.	gene_id "ENSMUSG00000115639.3"; transcript_id "ENSMUST00000370218.1"; gene_type "lncRNA"; gene_name "4930404K13Rik"; transcript_type "lncRNA"; transcript_name "4930404K13Rik-205"; exon_number 1; exon_id "ENSMUSE00001728424.1"; level 2; mgi_id "MGI:1922095"; tag "TAGENE"; havana_gene "OTTMUSG00000069913.1";
chr14	HAVANA	transcript	120036363	120037355	0	+	.	gene_id "ENSMUSG00000115639.3"; transcript_id "ENSMUST00000370218.1"; gene_type "lncRNA"; gene_name "4930404K13Rik"; transcript_type "lncRNA"; transcript_name "4930404K13Rik-205"; level 2; mgi_id "MGI:1922095"; tag "TAGENE"; havana_gene "OTTMUSG00000069913.1";
chr14	HAVANA	exon	120036402	120036757	0	+	.	gene_id "ENSMUSG00000115639.3"; transcript_id "ENSMUST00000370217.1"; gene_type "lncRNA"; gene_name "4930404K13Rik"; transcript_type "lncRNA"; transcript_name "4930404K13Rik-204"; exon_number 1; exon_id "ENSMUSE00001728428.1"; level 2; mgi_id "MGI:1922095"; tag "basic"; tag "TAGENE"; havana_gene "OTTMUSG00000069913.1";
chr14	HAVANA	transcript	120036402	120039973	0	+	.	gene_id "ENSMUSG00000115639.3"; transcript_id "ENSMUST00000370217.1"; gene_type "lncRNA"; gene_name "4930404K13Rik"; transcript_type "lncRNA"; transcript_name "4930404K13Rik-204"; level 2; mgi_id "MGI:1922095"; tag "basic"; tag "TAGENE"; havana_gene "OTTMUSG00000069913.1";
chr14	HAVANA	exon	120037106	120037355	0	+	.	gene_id "ENSMUSG00000115639.3"; transcript_id "ENSMUST00000370218.1"; gene_type "lncRNA"; gene_name "4930404K13Rik"; transcript_type "lncRNA"; transcript_name "4930404K13Rik-205"; exon_number 2; exon_id "ENSMUSE00001728421.1"; level 2; mgi_id "MGI:1922095"; tag "TAGENE"; havana_gene "OTTMUSG00000069913.1";
chr14	HAVANA	exon	120037559	120037694	0	+	.	gene_id "ENSMUSG00000115639.3"; transcript_id "ENSMUST00000370217.1"; gene_type "lncRNA"; gene_name "4930404K13Rik"; transcript_type "lncRNA"; transcript_name "4930404K13Rik-204"; exon_number 2; exon_id "ENSMUSE00001728426.1"; level 2; mgi_id "MGI:1922095"; tag "basic"; tag "TAGENE"; havana_gene "OTTMUSG00000069913.1";
chr14	HAVANA	exon	120039503	120039973	0	+	.	gene_id "ENSMUSG00000115639.3"; transcript_id "ENSMUST00000370216.1"; gene_type "lncRNA"; gene_name "4930404K13Rik"; transcript_type "lncRNA"; transcript_name "4930404K13Rik-203"; exon_number 2; exon_id "ENSMUSE00001728427.1"; level 2; mgi_id "MGI:1922095"; tag "TAGENE"; havana_gene "OTTMUSG00000069913.1";
chr14	HAVANA	exon	120039503	120039973	0	+	.	gene_id "ENSMUSG00000115639.3"; transcript_id "ENSMUST00000370217.1"; gene_type "lncRNA"; gene_name "4930404K13Rik"; transcript_type "lncRNA"; transcript_name "4930404K13Rik-204"; exon_number 3; exon_id "ENSMUSE00001728427.1"; level 2; mgi_id "MGI:1922095"; tag "basic"; tag "TAGENE"; havana_gene "OTTMUSG00000069913.1";
chr14	HAVANA	exon	120039503	120039974	0	+	.	gene_id "ENSMUSG00000115639.3"; transcript_id "ENSMUST00000370215.1"; gene_type "lncRNA"; gene_name "4930404K13Rik"; transcript_type "lncRNA"; transcript_name "4930404K13Rik-202"; exon_number 2; exon_id "ENSMUSE00001728429.1"; level 2; mgi_id "MGI:1922095"; tag "basic"; tag "TAGENE"; havana_gene "OTTMUSG00000069913.1";
chr14	HAVANA	exon	120054612	120054992	0	+	.	gene_id "ENSMUSG00000115639.3"; transcript_id "ENSMUST00000228885.3"; gene_type "lncRNA"; gene_name "4930404K13Rik"; transcript_type "lncRNA"; transcript_name "4930404K13Rik-201"; exon_number 2; exon_id "ENSMUSE00001728422.1"; level 2; mgi_id "MGI:1922095"; tag "basic"; tag "Ensembl_canonical"; tag "GENCODE_Primary"; tag "TAGENE"; havana_gene "OTTMUSG00000069913.1"; havana_transcript "OTTMUST00000169250.1";
chr14	sragcm37_es	exon	120083331	120083465	0.00403896841292719	+	.	gene_id "ENSMUSG00000053465.7"; transcript_id "ENSMUSG00000053465.7_tx_3"; exon_id "chr14_120083331_120083465_+"; exonnum "1"; txlen "693";
chr14	sragcm37_mid	exon	120085381	120085480	0.00403896841292719	+	.	gene_id "ENSMUSG00000053465.7"; transcript_id "ENSMUSG00000053465.7_tx_3"; exon_id "chr14_120085381_120085480_+"; exonnum "2"; txlen "693";
chr14	sragcm37_ss	exon	120086877	120087334	0.00403896841292719	+	.	gene_id "ENSMUSG00000053465.7"; transcript_id "ENSMUSG00000053465.7_tx_3"; exon_id "chr14_120086877_120087334_+"; exonnum "3"; txlen "693";
chr14	HAVANA	CDS	120106298	120107003	0	+	1	gene_id "ENSMUSG00000053465.7"; transcript_id "ENSMUST00000065904.5"; gene_type "protein_coding"; gene_name "Hs6st3"; transcript_type "protein_coding"; transcript_name "Hs6st3-201"; exon_number 2; exon_id "ENSMUSE00000422551.5"; level 2; protein_id "ENSMUSP00000070394.4"; transcript_support_level "1"; mgi_id "MGI:1354960"; tag "basic"; tag "Ensembl_canonical"; tag "GENCODE_Primary"; tag "appris_principal_1"; tag "CCDS"; ccdsid "CCDS27339.1"; havana_gene "OTTMUSG00000069761.1"; havana_transcript "OTTMUST00000168774.1";
chr14	HAVANA	exon	120106298	120107227	0	+	.	gene_id "ENSMUSG00000053465.7"; transcript_id "ENSMUST00000065904.5"; gene_type "protein_coding"; gene_name "Hs6st3"; transcript_type "protein_coding"; transcript_name "Hs6st3-201"; exon_number 2; exon_id "ENSMUSE00000422551.5"; level 2; protein_id "ENSMUSP00000070394.4"; transcript_support_level "1"; mgi_id "MGI:1354960"; tag "basic"; tag "Ensembl_canonical"; tag "GENCODE_Primary"; tag "appris_principal_1"; tag "CCDS"; ccdsid "CCDS27339.1"; havana_gene "OTTMUSG00000069761.1"; havana_transcript "OTTMUST00000168774.1";
chr14	HAVANA	stop_codon	120107004	120107006	0	+	0	gene_id "ENSMUSG00000053465.7"; transcript_id "ENSMUST00000065904.5"; gene_type "protein_coding"; gene_name "Hs6st3"; transcript_type "protein_coding"; transcript_name "Hs6st3-201"; exon_number 2; exon_id "ENSMUSE00000422551.5"; level 2; protein_id "ENSMUSP00000070394.4"; transcript_support_level "1"; mgi_id "MGI:1354960"; tag "basic"; tag "Ensembl_canonical"; tag "GENCODE_Primary"; tag "appris_principal_1"; tag "CCDS"; ccdsid "CCDS27339.1"; havana_gene "OTTMUSG00000069761.1"; havana_transcript "OTTMUST00000168774.1";
chr14	HAVANA	UTR	120107004	120107227	0	+	.	gene_id "ENSMUSG00000053465.7"; transcript_id "ENSMUST00000065904.5"; gene_type "protein_coding"; gene_name "Hs6st3"; transcript_type "protein_coding"; transcript_name "Hs6st3-201"; exon_number 2; exon_id "ENSMUSE00000422551.5"; level 2; protein_id "ENSMUSP00000070394.4"; transcript_support_level "1"; mgi_id "MGI:1354960"; tag "basic"; tag "Ensembl_canonical"; tag "GENCODE_Primary"; tag "appris_principal_1"; tag "CCDS"; ccdsid "CCDS27339.1"; havana_gene "OTTMUSG00000069761.1"; havana_transcript "OTTMUST00000168774.1";
chr14	sragcm37_es	exon	120212117	120212325	0.0356187723331465	+	.	gene_id "sragcm37_gene_19779"; transcript_id "sragcm37_gene_19779_tx_2"; exon_id "chr14_120212117_120212325_+"; exonnum "1"; txlen "561";
chr14	sragcm37_es	exon	120219262	120219498	0.715149303238964	+	.	gene_id "sragcm37_gene_19779"; transcript_id "sragcm37_gene_19779_tx_1"; exon_id "chr14_120219262_120219498_+"; exonnum "1"; txlen "589";
chr14	sragcm37_ss	exon	120226801	120227152	0.715149303238964	+	.	gene_id "sragcm37_gene_19779"; transcript_id "sragcm37_gene_19779_tx_1"; exon_id "chr14_120226801_120227152_+"; exonnum "2"; txlen "589";
chr14	sragcm37_ss	exon	120226801	120227152	0.0356187723331465	+	.	gene_id "sragcm37_gene_19779"; transcript_id "sragcm37_gene_19779_tx_2"; exon_id "chr14_120226801_120227152_+"; exonnum "2"; txlen "561";
chr14	sragcm37_es	exon	120256157	120256487	0.0382126479158778	+	.	gene_id "sragcm37_gene_27466"; transcript_id "sragcm37_gene_27466_tx_1"; exon_id "chr14_120256157_120256487_+"; exonnum "1"; txlen "524";
chr14	sragcm37_es	exon	120256157	120256487	0.0201375505667331	+	.	gene_id "sragcm37_gene_27466"; transcript_id "sragcm37_gene_27466_tx_2"; exon_id "chr14_120256157_120256487_+"; exonnum "1"; txlen "1008";
chr14	sragcm37_es	exon	120256157	120256487	0.011133150223246	+	.	gene_id "sragcm37_gene_27466"; transcript_id "sragcm37_gene_27466_tx_3"; exon_id "chr14_120256157_120256487_+"; exonnum "1"; txlen "730";
chr14	sragcm37_es	exon	120256157	120256487	0.00802121422520055	+	.	gene_id "sragcm37_gene_27466"; transcript_id "sragcm37_gene_27466_tx_4"; exon_id "chr14_120256157_120256487_+"; exonnum "1"; txlen "1214";
chr14	sragcm37_es	exon	120256157	120256487	0.00502909552736306	+	.	gene_id "sragcm37_gene_27466"; transcript_id "sragcm37_gene_27466_tx_5"; exon_id "chr14_120256157_120256487_+"; exonnum "1"; txlen "927";
chr14	sragcm37_es	exon	120256157	120256487	0.00502909552736306	+	.	gene_id "sragcm37_gene_27466"; transcript_id "sragcm37_gene_27466_tx_6"; exon_id "chr14_120256157_120256487_+"; exonnum "1"; txlen "1411";
chr14	sragcm37_mid	exon	120258118	120258314	0.00502909552736306	+	.	gene_id "sragcm37_gene_27466"; transcript_id "sragcm37_gene_27466_tx_5"; exon_id "chr14_120258118_120258314_+"; exonnum "2"; txlen "927";
chr14	sragcm37_mid	exon	120258118	120258314	0.00502909552736306	+	.	gene_id "sragcm37_gene_27466"; transcript_id "sragcm37_gene_27466_tx_6"; exon_id "chr14_120258118_120258314_+"; exonnum "2"; txlen "1411";
chr14	sragcm37_mid	exon	120259234	120259439	0.011133150223246	+	.	gene_id "sragcm37_gene_27466"; transcript_id "sragcm37_gene_27466_tx_3"; exon_id "chr14_120259234_120259439_+"; exonnum "2"; txlen "730";
chr14	sragcm37_mid	exon	120259234	120259439	0.00802121422520055	+	.	gene_id "sragcm37_gene_27466"; transcript_id "sragcm37_gene_27466_tx_4"; exon_id "chr14_120259234_120259439_+"; exonnum "2"; txlen "1214";
chr14	sragcm37_mid	exon	120259234	120259439	0.00502909552736306	+	.	gene_id "sragcm37_gene_27466"; transcript_id "sragcm37_gene_27466_tx_5"; exon_id "chr14_120259234_120259439_+"; exonnum "3"; txlen "927";
chr14	sragcm37_mid	exon	120259234	120259439	0.00502909552736306	+	.	gene_id "sragcm37_gene_27466"; transcript_id "sragcm37_gene_27466_tx_6"; exon_id "chr14_120259234_120259439_+"; exonnum "3"; txlen "1411";
chr14	sragcm37_ss	exon	120264970	120265646	0.0201375505667331	+	.	gene_id "sragcm37_gene_27466"; transcript_id "sragcm37_gene_27466_tx_2"; exon_id "chr14_120264970_120265646_+"; exonnum "2"; txlen "1008";
chr14	sragcm37_ss	exon	120264970	120265646	0.00802121422520055	+	.	gene_id "sragcm37_gene_27466"; transcript_id "sragcm37_gene_27466_tx_4"; exon_id "chr14_120264970_120265646_+"; exonnum "3"; txlen "1214";
chr14	sragcm37_ss	exon	120264970	120265646	0.00502909552736306	+	.	gene_id "sragcm37_gene_27466"; transcript_id "sragcm37_gene_27466_tx_6"; exon_id "chr14_120264970_120265646_+"; exonnum "4"; txlen "1411";
chr14	sragcm37_mid	exon	120268492	120268607	0.0382126479158778	+	.	gene_id "sragcm37_gene_27466"; transcript_id "sragcm37_gene_27466_tx_1"; exon_id "chr14_120268492_120268607_+"; exonnum "2"; txlen "524";
chr14	sragcm37_mid	exon	120268492	120268607	0.011133150223246	+	.	gene_id "sragcm37_gene_27466"; transcript_id "sragcm37_gene_27466_tx_3"; exon_id "chr14_120268492_120268607_+"; exonnum "3"; txlen "730";
chr14	sragcm37_mid	exon	120268492	120268607	0.00502909552736306	+	.	gene_id "sragcm37_gene_27466"; transcript_id "sragcm37_gene_27466_tx_5"; exon_id "chr14_120268492_120268607_+"; exonnum "4"; txlen "927";
chr14	sragcm37_ss	exon	120269407	120269483	0.0382126479158778	+	.	gene_id "sragcm37_gene_27466"; transcript_id "sragcm37_gene_27466_tx_1"; exon_id "chr14_120269407_120269483_+"; exonnum "3"; txlen "524";
chr14	sragcm37_ss	exon	120269407	120269483	0.011133150223246	+	.	gene_id "sragcm37_gene_27466"; transcript_id "sragcm37_gene_27466_tx_3"; exon_id "chr14_120269407_120269483_+"; exonnum "4"; txlen "730";
chr14	sragcm37_ss	exon	120269407	120269483	0.00502909552736306	+	.	gene_id "sragcm37_gene_27466"; transcript_id "sragcm37_gene_27466_tx_5"; exon_id "chr14_120269407_120269483_+"; exonnum "5"; txlen "927";
chr14	HAVANA	gene	120314922	120315071	0	+	.	gene_id "ENSMUSG00000115133.2"; gene_type "processed_pseudogene"; gene_name "Gm20167"; level 2; mgi_id "MGI:5012352"; havana_gene "OTTMUSG00000069914.1";
chr14	HAVANA	transcript	120314922	120315071	0	+	.	gene_id "ENSMUSG00000115133.2"; transcript_id "ENSMUST00000226914.2"; gene_type "processed_pseudogene"; gene_name "Gm20167"; transcript_type "processed_pseudogene"; transcript_name "Gm20167-201"; level 2; mgi_id "MGI:5012352"; ont "PGO:0000004"; tag "basic"; tag "Ensembl_canonical"; tag "GENCODE_Primary"; havana_gene "OTTMUSG00000069914.1"; havana_transcript "OTTMUST00000169251.1";
chr14	HAVANA	exon	120314922	120315071	0	+	.	gene_id "ENSMUSG00000115133.2"; transcript_id "ENSMUST00000226914.2"; gene_type "processed_pseudogene"; gene_name "Gm20167"; transcript_type "processed_pseudogene"; transcript_name "Gm20167-201"; exon_number 1; exon_id "ENSMUSE00001429441.2"; level 2; mgi_id "MGI:5012352"; ont "PGO:0000004"; tag "basic"; tag "Ensembl_canonical"; tag "GENCODE_Primary"; havana_gene "OTTMUSG00000069914.1"; havana_transcript "OTTMUST00000169251.1";
chr14	HAVANA	exon	120378677	120379499	0	+	.	gene_id "ENSMUSG00000143111.1"; transcript_id "ENSMUST00000374834.1"; gene_type "lncRNA"; gene_name "ENSMUSG00000143111"; transcript_type "lncRNA"; transcript_name "ENSMUST00000374834"; exon_number 1; exon_id "ENSMUSE00001737428.1"; level 2; tag "basic"; tag "Ensembl_canonical"; tag "GENCODE_Primary"; tag "TAGENE";
chr14	HAVANA	gene	120378677	120384911	0	+	.	gene_id "ENSMUSG00000143111.1"; gene_type "lncRNA"; gene_name "ENSMUSG00000143111"; level 2;
chr14	HAVANA	transcript	120378677	120384911	0	+	.	gene_id "ENSMUSG00000143111.1"; transcript_id "ENSMUST00000374834.1"; gene_type "lncRNA"; gene_name "ENSMUSG00000143111"; transcript_type "lncRNA"; transcript_name "ENSMUST00000374834"; level 2; tag "basic"; tag "Ensembl_canonical"; tag "GENCODE_Primary"; tag "TAGENE";
chr14	HAVANA	exon	120384706	120384911	0	+	.	gene_id "ENSMUSG00000143111.1"; transcript_id "ENSMUST00000374834.1"; gene_type "lncRNA"; gene_name "ENSMUSG00000143111"; transcript_type "lncRNA"; transcript_name "ENSMUST00000374834"; exon_number 2; exon_id "ENSMUSE00001737427.1"; level 2; tag "basic"; tag "Ensembl_canonical"; tag "GENCODE_Primary"; tag "TAGENE";
chr14	HAVANA	exon	120390965	120391169	0	+	.	gene_id "ENSMUSG00000143073.1"; transcript_id "ENSMUST00000374677.1"; gene_type "lncRNA"; gene_name "ENSMUSG00000143073"; transcript_type "lncRNA"; transcript_name "ENSMUST00000374677"; exon_number 1; exon_id "ENSMUSE00001737088.1"; level 2; tag "basic"; tag "Ensembl_canonical"; tag "GENCODE_Primary"; tag "TAGENE";
chr14	ENSEMBL_gcm37	exon	120390965	120391169	0.0954341699692356	+	.	gene_id "ENSMUSG00000143073.1"; transcript_id "ENSMUSG00000143073.1_tx_1"; exon_id "chr14_120390965_120391169_+"; exonnum "1"; txlen "844";
chr14	HAVANA	gene	120390965	120407879	0	+	.	gene_id "ENSMUSG00000143073.1"; gene_type "lncRNA"; gene_name "ENSMUSG00000143073"; level 2;
chr14	HAVANA	transcript	120390965	120407879	0	+	.	gene_id "ENSMUSG00000143073.1"; transcript_id "ENSMUST00000374677.1"; gene_type "lncRNA"; gene_name "ENSMUSG00000143073"; transcript_type "lncRNA"; transcript_name "ENSMUST00000374677"; level 2; tag "basic"; tag "Ensembl_canonical"; tag "GENCODE_Primary"; tag "TAGENE";
chr14	HAVANA	exon	120405419	120405520	0	+	.	gene_id "ENSMUSG00000143073.1"; transcript_id "ENSMUST00000374677.1"; gene_type "lncRNA"; gene_name "ENSMUSG00000143073"; transcript_type "lncRNA"; transcript_name "ENSMUST00000374677"; exon_number 2; exon_id "ENSMUSE00001737089.1"; level 2; tag "basic"; tag "Ensembl_canonical"; tag "GENCODE_Primary"; tag "TAGENE";
chr14	ENSEMBL_gcm37	exon	120405419	120405520	0.0954341699692356	+	.	gene_id "ENSMUSG00000143073.1"; transcript_id "ENSMUSG00000143073.1_tx_1"; exon_id "chr14_120405419_120405520_+"; exonnum "2"; txlen "844";
chr14	sragcm37_mid	exon	120407585	120407745	0.0954341699692356	+	.	gene_id "ENSMUSG00000143073.1"; transcript_id "ENSMUSG00000143073.1_tx_1"; exon_id "chr14_120407585_120407745_+"; exonnum "3"; txlen "844";
chr14	HAVANA	exon	120407585	120407879	0	+	.	gene_id "ENSMUSG00000143073.1"; transcript_id "ENSMUST00000374677.1"; gene_type "lncRNA"; gene_name "ENSMUSG00000143073"; transcript_type "lncRNA"; transcript_name "ENSMUST00000374677"; exon_number 3; exon_id "ENSMUSE00001737090.1"; level 2; tag "basic"; tag "Ensembl_canonical"; tag "GENCODE_Primary"; tag "TAGENE";
chr14	sragcm37_mid	exon	120409431	120409493	0.0954341699692356	+	.	gene_id "ENSMUSG00000143073.1"; transcript_id "ENSMUSG00000143073.1_tx_1"; exon_id "chr14_120409431_120409493_+"; exonnum "4"; txlen "844";
chr14	sragcm37_ss	exon	120410534	120410846	0.0954341699692356	+	.	gene_id "ENSMUSG00000143073.1"; transcript_id "ENSMUSG00000143073.1_tx_1"; exon_id "chr14_120410534_120410846_+"; exonnum "5"; txlen "844";
chr14	sragcm37_es	exon	120472995	120473068	0.00712981229974882	+	.	gene_id "sragcm37_gene_16007"; transcript_id "sragcm37_gene_16007_tx_3"; exon_id "chr14_120472995_120473068_+"; exonnum "1"; txlen "1203";
chr14	sragcm37_mid	exon	120473505	120473524	0.00712981229974882	+	.	gene_id "sragcm37_gene_16007"; transcript_id "sragcm37_gene_16007_tx_3"; exon_id "chr14_120473505_120473524_+"; exonnum "2"; txlen "1203";
chr14	sragcm37_mid	exon	120475404	120475515	0.00712981229974882	+	.	gene_id "sragcm37_gene_16007"; transcript_id "sragcm37_gene_16007_tx_3"; exon_id "chr14_120475404_120475515_+"; exonnum "3"; txlen "1203";
chr14	sragcm37_es	exon	120476234	120476352	0.140835220463685	+	.	gene_id "sragcm37_gene_16007"; transcript_id "sragcm37_gene_16007_tx_1"; exon_id "chr14_120476234_120476352_+"; exonnum "1"; txlen "1116";
chr14	sragcm37_es	exon	120476234	120476352	0.0204257787069746	+	.	gene_id "sragcm37_gene_16007"; transcript_id "sragcm37_gene_16007_tx_2"; exon_id "chr14_120476234_120476352_+"; exonnum "1"; txlen "944";
chr14	sragcm37_mid	exon	120480719	120480890	0.140835220463685	+	.	gene_id "sragcm37_gene_16007"; transcript_id "sragcm37_gene_16007_tx_1"; exon_id "chr14_120480719_120480890_+"; exonnum "2"; txlen "1116";
chr14	sragcm37_mid	exon	120480719	120480890	0.00712981229974882	+	.	gene_id "sragcm37_gene_16007"; transcript_id "sragcm37_gene_16007_tx_3"; exon_id "chr14_120480719_120480890_+"; exonnum "4"; txlen "1203";
chr14	sragcm37_ss	exon	120483552	120484376	0.140835220463685	+	.	gene_id "sragcm37_gene_16007"; transcript_id "sragcm37_gene_16007_tx_1"; exon_id "chr14_120483552_120484376_+"; exonnum "3"; txlen "1116";
chr14	sragcm37_ss	exon	120483552	120484376	0.0204257787069746	+	.	gene_id "sragcm37_gene_16007"; transcript_id "sragcm37_gene_16007_tx_2"; exon_id "chr14_120483552_120484376_+"; exonnum "2"; txlen "944";
chr14	sragcm37_ss	exon	120483552	120484376	0.00712981229974882	+	.	gene_id "sragcm37_gene_16007"; transcript_id "sragcm37_gene_16007_tx_3"; exon_id "chr14_120483552_120484376_+"; exonnum "5"; txlen "1203";
chr14	HAVANA	exon	120498615	120498828	0	+	.	gene_id "ENSMUSG00000134711.1"; transcript_id "ENSMUST00000326385.1"; gene_type "lncRNA"; gene_name "ENSMUSG00000134711"; transcript_type "lncRNA"; transcript_name "ENSMUST00000326385"; exon_number 1; exon_id "ENSMUSE00001643244.1"; level 2; tag "basic"; tag "Ensembl_canonical"; tag "GENCODE_Primary"; tag "TAGENE";
chr14	HAVANA	gene	120498615	120503403	0	+	.	gene_id "ENSMUSG00000134711.1"; gene_type "lncRNA"; gene_name "ENSMUSG00000134711"; level 2;
chr14	HAVANA	transcript	120498615	120503403	0	+	.	gene_id "ENSMUSG00000134711.1"; transcript_id "ENSMUST00000326385.1"; gene_type "lncRNA"; gene_name "ENSMUSG00000134711"; transcript_type "lncRNA"; transcript_name "ENSMUST00000326385"; level 2; tag "basic"; tag "Ensembl_canonical"; tag "GENCODE_Primary"; tag "TAGENE";
chr14	sragcm37_es	exon	120500367	120500536	0.0431187668526451	+	.	gene_id "ENSMUSG00000134711.1"; transcript_id "ENSMUSG00000134711.1_tx_1"; exon_id "chr14_120500367_120500536_+"; exonnum "1"; txlen "2403";
chr14	HAVANA	exon	120501171	120503403	0	+	.	gene_id "ENSMUSG00000134711.1"; transcript_id "ENSMUST00000326385.1"; gene_type "lncRNA"; gene_name "ENSMUSG00000134711"; transcript_type "lncRNA"; transcript_name "ENSMUST00000326385"; exon_number 2; exon_id "ENSMUSE00001643245.1"; level 2; tag "basic"; tag "Ensembl_canonical"; tag "GENCODE_Primary"; tag "TAGENE";
chr14	ENSEMBL_gcm37	exon	120501171	120503403	0.0431187668526451	+	.	gene_id "ENSMUSG00000134711.1"; transcript_id "ENSMUSG00000134711.1_tx_1"; exon_id "chr14_120501171_120503403_+"; exonnum "2"; txlen "2403";
chr14	ENSEMBL	exon	120513081	120513317	0	+	.	gene_id "ENSMUSG00000022139.18"; transcript_id "ENSMUST00000088419.13"; gene_type "protein_coding"; gene_name "Mbnl2"; transcript_type "protein_coding"; transcript_name "Mbnl2-201"; exon_number 1; exon_id "ENSMUSE00000893388.2"; level 3; protein_id "ENSMUSP00000085763.7"; transcript_support_level "1"; mgi_id "MGI:2145597"; tag "basic"; tag "appris_principal_4"; tag "CCDS"; ccdsid "CCDS49567.1"; havana_gene "OTTMUSG00000069931.1";
chr14	ENSEMBL	UTR	120513081	120513317	0	+	.	gene_id "ENSMUSG00000022139.18"; transcript_id "ENSMUST00000088419.13"; gene_type "protein_coding"; gene_name "Mbnl2"; transcript_type "protein_coding"; transcript_name "Mbnl2-201"; exon_number 1; exon_id "ENSMUSE00000893388.2"; level 3; protein_id "ENSMUSP00000085763.7"; transcript_support_level "1"; mgi_id "MGI:2145597"; tag "basic"; tag "appris_principal_4"; tag "CCDS"; ccdsid "CCDS49567.1"; havana_gene "OTTMUSG00000069931.1";
chr14	HAVANA	gene	120513081	120669109	0	+	.	gene_id "ENSMUSG00000022139.18"; gene_type "protein_coding"; gene_name "Mbnl2"; level 2; mgi_id "MGI:2145597"; havana_gene "OTTMUSG00000069931.1";
chr14	ENSEMBL	transcript	120513081	120669109	0	+	.	gene_id "ENSMUSG00000022139.18"; transcript_id "ENSMUST00000088419.13"; gene_type "protein_coding"; gene_name "Mbnl2"; transcript_type "protein_coding"; transcript_name "Mbnl2-201"; level 3; protein_id "ENSMUSP00000085763.7"; transcript_support_level "1"; mgi_id "MGI:2145597"; tag "basic"; tag "appris_principal_4"; tag "CCDS"; ccdsid "CCDS49567.1"; havana_gene "OTTMUSG00000069931.1";
chr14	HAVANA	exon	120513118	120513317	0	+	.	gene_id "ENSMUSG00000022139.18"; transcript_id "ENSMUST00000227012.2"; gene_type "protein_coding"; gene_name "Mbnl2"; transcript_type "protein_coding"; transcript_name "Mbnl2-204"; exon_number 1; exon_id "ENSMUSE00001434364.2"; level 2; protein_id "ENSMUSP00000153973.2"; mgi_id "MGI:2145597"; tag "basic"; tag "appris_alternative_1"; tag "CCDS"; ccdsid "CCDS49568.1"; havana_gene "OTTMUSG00000069931.1"; havana_transcript "OTTMUST00000169288.1";
chr14	HAVANA	UTR	120513118	120513317	0	+	.	gene_id "ENSMUSG00000022139.18"; transcript_id "ENSMUST00000227012.2"; gene_type "protein_coding"; gene_name "Mbnl2"; transcript_type "protein_coding"; transcript_name "Mbnl2-204"; exon_number 1; exon_id "ENSMUSE00001434364.2"; level 2; protein_id "ENSMUSP00000153973.2"; mgi_id "MGI:2145597"; tag "basic"; tag "appris_alternative_1"; tag "CCDS"; ccdsid "CCDS49568.1"; havana_gene "OTTMUSG00000069931.1"; havana_transcript "OTTMUST00000169288.1";
chr14	HAVANA	transcript	120513118	120667038	0	+	.	gene_id "ENSMUSG00000022139.18"; transcript_id "ENSMUST00000227012.2"; gene_type "protein_coding"; gene_name "Mbnl2"; transcript_type "protein_coding"; transcript_name "Mbnl2-204"; level 2; protein_id "ENSMUSP00000153973.2"; mgi_id "MGI:2145597"; tag "basic"; tag "appris_alternative_1"; tag "CCDS"; ccdsid "CCDS49568.1"; havana_gene "OTTMUSG00000069931.1"; havana_transcript "OTTMUST00000169288.1";
chr14	HAVANA	exon	120513119	120513317	0	+	.	gene_id "ENSMUSG00000022139.18"; transcript_id "ENSMUST00000227484.2"; gene_type "protein_coding"; gene_name "Mbnl2"; transcript_type "retained_intron"; transcript_name "Mbnl2-206"; exon_number 1; exon_id "ENSMUSE00001436130.2"; level 2; mgi_id "MGI:2145597"; havana_gene "OTTMUSG00000069931.1"; havana_transcript "OTTMUST00000169289.1";
chr14	HAVANA	transcript	120513119	120630688	0	+	.	gene_id "ENSMUSG00000022139.18"; transcript_id "ENSMUST00000227484.2"; gene_type "protein_coding"; gene_name "Mbnl2"; transcript_type "retained_intron"; transcript_name "Mbnl2-206"; level 2; mgi_id "MGI:2145597"; havana_gene "OTTMUSG00000069931.1"; havana_transcript "OTTMUST00000169289.1";
chr14	HAVANA	exon	120513133	120513317	0	+	.	gene_id "ENSMUSG00000022139.18"; transcript_id "ENSMUST00000167459.3"; gene_type "protein_coding"; gene_name "Mbnl2"; transcript_type "protein_coding"; transcript_name "Mbnl2-202"; exon_number 1; exon_id "ENSMUSE00001432739.2"; level 2; protein_id "ENSMUSP00000126186.3"; transcript_support_level "1"; mgi_id "MGI:2145597"; tag "basic"; tag "Ensembl_canonical"; tag "GENCODE_Primary"; tag "appris_alternative_1"; havana_gene "OTTMUSG00000069931.1"; havana_transcript "OTTMUST00000169290.1";
chr14	HAVANA	UTR	120513133	120513317	0	+	.	gene_id "ENSMUSG00000022139.18"; transcript_id "ENSMUST00000167459.3"; gene_type "protein_coding"; gene_name "Mbnl2"; transcript_type "protein_coding"; transcript_name "Mbnl2-202"; exon_number 1; exon_id "ENSMUSE00001432739.2"; level 2; protein_id "ENSMUSP00000126186.3"; transcript_support_level "1"; mgi_id "MGI:2145597"; tag "basic"; tag "Ensembl_canonical"; tag "GENCODE_Primary"; tag "appris_alternative_1"; havana_gene "OTTMUSG00000069931.1"; havana_transcript "OTTMUST00000169290.1";
chr14	HAVANA	transcript	120513133	120669107	0	+	.	gene_id "ENSMUSG00000022139.18"; transcript_id "ENSMUST00000167459.3"; gene_type "protein_coding"; gene_name "Mbnl2"; transcript_type "protein_coding"; transcript_name "Mbnl2-202"; level 2; protein_id "ENSMUSP00000126186.3"; transcript_support_level "1"; mgi_id "MGI:2145597"; tag "basic"; tag "Ensembl_canonical"; tag "GENCODE_Primary"; tag "appris_alternative_1"; havana_gene "OTTMUSG00000069931.1"; havana_transcript "OTTMUST00000169290.1";
chr14	HAVANA	exon	120513142	120513317	0	+	.	gene_id "ENSMUSG00000022139.18"; transcript_id "ENSMUST00000227508.2"; gene_type "protein_coding"; gene_name "Mbnl2"; transcript_type "retained_intron"; transcript_name "Mbnl2-207"; exon_number 1; exon_id "ENSMUSE00001432026.2"; level 2; mgi_id "MGI:2145597"; havana_gene "OTTMUSG00000069931.1"; havana_transcript "OTTMUST00000169291.1";
chr14	HAVANA	transcript	120513142	120565818	0	+	.	gene_id "ENSMUSG00000022139.18"; transcript_id "ENSMUST00000227508.2"; gene_type "protein_coding"; gene_name "Mbnl2"; transcript_type "retained_intron"; transcript_name "Mbnl2-207"; level 2; mgi_id "MGI:2145597"; havana_gene "OTTMUSG00000069931.1"; havana_transcript "OTTMUST00000169291.1";
chr14	HAVANA	exon	120535086	120535151	0	+	.	gene_id "ENSMUSG00000022139.18"; transcript_id "ENSMUST00000226800.2"; gene_type "protein_coding"; gene_name "Mbnl2"; transcript_type "protein_coding"; transcript_name "Mbnl2-203"; exon_number 1; exon_id "ENSMUSE00001433589.2"; level 2; protein_id "ENSMUSP00000154734.2"; mgi_id "MGI:2145597"; tag "alternative_5_UTR"; tag "basic"; tag "appris_alternative_1"; tag "CCDS"; ccdsid "CCDS49568.1"; havana_gene "OTTMUSG00000069931.1"; havana_transcript "OTTMUST00000169292.1";
chr14	HAVANA	UTR	120535086	120535151	0	+	.	gene_id "ENSMUSG00000022139.18"; transcript_id "ENSMUST00000226800.2"; gene_type "protein_coding"; gene_name "Mbnl2"; transcript_type "protein_coding"; transcript_name "Mbnl2-203"; exon_number 1; exon_id "ENSMUSE00001433589.2"; level 2; protein_id "ENSMUSP00000154734.2"; mgi_id "MGI:2145597"; tag "alternative_5_UTR"; tag "basic"; tag "appris_alternative_1"; tag "CCDS"; ccdsid "CCDS49568.1"; havana_gene "OTTMUSG00000069931.1"; havana_transcript "OTTMUST00000169292.1";
chr14	HAVANA	transcript	120535086	120668110	0	+	.	gene_id "ENSMUSG00000022139.18"; transcript_id "ENSMUST00000226800.2"; gene_type "protein_coding"; gene_name "Mbnl2"; transcript_type "protein_coding"; transcript_name "Mbnl2-203"; level 2; protein_id "ENSMUSP00000154734.2"; mgi_id "MGI:2145597"; tag "alternative_5_UTR"; tag "basic"; tag "appris_alternative_1"; tag "CCDS"; ccdsid "CCDS49568.1"; havana_gene "OTTMUSG00000069931.1"; havana_transcript "OTTMUST00000169292.1";
chr14	HAVANA	exon	120543864	120543953	0	+	.	gene_id "ENSMUSG00000022139.18"; transcript_id "ENSMUST00000227594.2"; gene_type "protein_coding"; gene_name "Mbnl2"; transcript_type "protein_coding"; transcript_name "Mbnl2-208"; exon_number 1; exon_id "ENSMUSE00001429444.2"; level 2; protein_id "ENSMUSP00000154559.2"; mgi_id "MGI:2145597"; tag "basic"; tag "appris_principal_4"; tag "CCDS"; ccdsid "CCDS49567.1"; havana_gene "OTTMUSG00000069931.1"; havana_transcript "OTTMUST00000169293.1";
chr14	HAVANA	UTR	120543864	120543953	0	+	.	gene_id "ENSMUSG00000022139.18"; transcript_id "ENSMUST00000227594.2"; gene_type "protein_coding"; gene_name "Mbnl2"; transcript_type "protein_coding"; transcript_name "Mbnl2-208"; exon_number 1; exon_id "ENSMUSE00001429444.2"; level 2; protein_id "ENSMUSP00000154559.2"; mgi_id "MGI:2145597"; tag "basic"; tag "appris_principal_4"; tag "CCDS"; ccdsid "CCDS49567.1"; havana_gene "OTTMUSG00000069931.1"; havana_transcript "OTTMUST00000169293.1";
chr14	HAVANA	transcript	120543864	120667038	0	+	.	gene_id "ENSMUSG00000022139.18"; transcript_id "ENSMUST00000227594.2"; gene_type "protein_coding"; gene_name "Mbnl2"; transcript_type "protein_coding"; transcript_name "Mbnl2-208"; level 2; protein_id "ENSMUSP00000154559.2"; mgi_id "MGI:2145597"; tag "basic"; tag "appris_principal_4"; tag "CCDS"; ccdsid "CCDS49567.1"; havana_gene "OTTMUSG00000069931.1"; havana_transcript "OTTMUST00000169293.1";
chr14	HAVANA	exon	120543868	120543953	0	+	.	gene_id "ENSMUSG00000022139.18"; transcript_id "ENSMUST00000227644.2"; gene_type "protein_coding"; gene_name "Mbnl2"; transcript_type "protein_coding_CDS_not_defined"; transcript_name "Mbnl2-209"; exon_number 1; exon_id "ENSMUSE00001434676.2"; level 2; mgi_id "MGI:2145597"; havana_gene "OTTMUSG00000069931.1"; havana_transcript "OTTMUST00000169294.1";
chr14	HAVANA	transcript	120543868	120616672	0	+	.	gene_id "ENSMUSG00000022139.18"; transcript_id "ENSMUST00000227644.2"; gene_type "protein_coding"; gene_name "Mbnl2"; transcript_type "protein_coding_CDS_not_defined"; transcript_name "Mbnl2-209"; level 2; mgi_id "MGI:2145597"; havana_gene "OTTMUSG00000069931.1"; havana_transcript "OTTMUST00000169294.1";
chr14	ENSEMBL	UTR	120562206	120562650	0	+	.	gene_id "ENSMUSG00000022139.18"; transcript_id "ENSMUST00000088419.13"; gene_type "protein_coding"; gene_name "Mbnl2"; transcript_type "protein_coding"; transcript_name "Mbnl2-201"; exon_number 2; exon_id "ENSMUSE00000611741.2"; level 3; protein_id "ENSMUSP00000085763.7"; transcript_support_level "1"; mgi_id "MGI:2145597"; tag "basic"; tag "appris_principal_4"; tag "CCDS"; ccdsid "CCDS49567.1"; havana_gene "OTTMUSG00000069931.1";
chr14	HAVANA	UTR	120562206	120562650	0	+	.	gene_id "ENSMUSG00000022139.18"; transcript_id "ENSMUST00000227012.2"; gene_type "protein_coding"; gene_name "Mbnl2"; transcript_type "protein_coding"; transcript_name "Mbnl2-204"; exon_number 2; exon_id "ENSMUSE00000611741.2"; level 2; protein_id "ENSMUSP00000153973.2"; mgi_id "MGI:2145597"; tag "basic"; tag "appris_alternative_1"; tag "CCDS"; ccdsid "CCDS49568.1"; havana_gene "OTTMUSG00000069931.1"; havana_transcript "OTTMUST00000169288.1";
chr14	HAVANA	UTR	120562206	120562650	0	+	.	gene_id "ENSMUSG00000022139.18"; transcript_id "ENSMUST00000167459.3"; gene_type "protein_coding"; gene_name "Mbnl2"; transcript_type "protein_coding"; transcript_name "Mbnl2-202"; exon_number 2; exon_id "ENSMUSE00000611741.2"; level 2; protein_id "ENSMUSP00000126186.3"; transcript_support_level "1"; mgi_id "MGI:2145597"; tag "basic"; tag "Ensembl_canonical"; tag "GENCODE_Primary"; tag "appris_alternative_1"; havana_gene "OTTMUSG00000069931.1"; havana_transcript "OTTMUST00000169290.1";
chr14	HAVANA	UTR	120562206	120562650	0	+	.	gene_id "ENSMUSG00000022139.18"; transcript_id "ENSMUST00000226800.2"; gene_type "protein_coding"; gene_name "Mbnl2"; transcript_type "protein_coding"; transcript_name "Mbnl2-203"; exon_number 2; exon_id "ENSMUSE00000611741.2"; level 2; protein_id "ENSMUSP00000154734.2"; mgi_id "MGI:2145597"; tag "alternative_5_UTR"; tag "basic"; tag "appris_alternative_1"; tag "CCDS"; ccdsid "CCDS49568.1"; havana_gene "OTTMUSG00000069931.1"; havana_transcript "OTTMUST00000169292.1";
chr14	HAVANA	UTR	120562206	120562650	0	+	.	gene_id "ENSMUSG00000022139.18"; transcript_id "ENSMUST00000227594.2"; gene_type "protein_coding"; gene_name "Mbnl2"; transcript_type "protein_coding"; transcript_name "Mbnl2-208"; exon_number 2; exon_id "ENSMUSE00000611741.2"; level 2; protein_id "ENSMUSP00000154559.2"; mgi_id "MGI:2145597"; tag "basic"; tag "appris_principal_4"; tag "CCDS"; ccdsid "CCDS49567.1"; havana_gene "OTTMUSG00000069931.1"; havana_transcript "OTTMUST00000169293.1";
chr14	ENSEMBL	exon	120562206	120562824	0	+	.	gene_id "ENSMUSG00000022139.18"; transcript_id "ENSMUST00000088419.13"; gene_type "protein_coding"; gene_name "Mbnl2"; transcript_type "protein_coding"; transcript_name "Mbnl2-201"; exon_number 2; exon_id "ENSMUSE00000611741.2"; level 3; protein_id "ENSMUSP00000085763.7"; transcript_support_level "1"; mgi_id "MGI:2145597"; tag "basic"; tag "appris_principal_4"; tag "CCDS"; ccdsid "CCDS49567.1"; havana_gene "OTTMUSG00000069931.1";
chr14	HAVANA	exon	120562206	120562824	0	+	.	gene_id "ENSMUSG00000022139.18"; transcript_id "ENSMUST00000227012.2"; gene_type "protein_coding"; gene_name "Mbnl2"; transcript_type "protein_coding"; transcript_name "Mbnl2-204"; exon_number 2; exon_id "ENSMUSE00000611741.2"; level 2; protein_id "ENSMUSP00000153973.2"; mgi_id "MGI:2145597"; tag "basic"; tag "appris_alternative_1"; tag "CCDS"; ccdsid "CCDS49568.1"; havana_gene "OTTMUSG00000069931.1"; havana_transcript "OTTMUST00000169288.1";
chr14	HAVANA	exon	120562206	120562824	0	+	.	gene_id "ENSMUSG00000022139.18"; transcript_id "ENSMUST00000227484.2"; gene_type "protein_coding"; gene_name "Mbnl2"; transcript_type "retained_intron"; transcript_name "Mbnl2-206"; exon_number 2; exon_id "ENSMUSE00001433173.2"; level 2; mgi_id "MGI:2145597"; havana_gene "OTTMUSG00000069931.1"; havana_transcript "OTTMUST00000169289.1";
chr14	HAVANA	exon	120562206	120562824	0	+	.	gene_id "ENSMUSG00000022139.18"; transcript_id "ENSMUST00000167459.3"; gene_type "protein_coding"; gene_name "Mbnl2"; transcript_type "protein_coding"; transcript_name "Mbnl2-202"; exon_number 2; exon_id "ENSMUSE00000611741.2"; level 2; protein_id "ENSMUSP00000126186.3"; transcript_support_level "1"; mgi_id "MGI:2145597"; tag "basic"; tag "Ensembl_canonical"; tag "GENCODE_Primary"; tag "appris_alternative_1"; havana_gene "OTTMUSG00000069931.1"; havana_transcript "OTTMUST00000169290.1";
chr14	HAVANA	exon	120562206	120562824	0	+	.	gene_id "ENSMUSG00000022139.18"; transcript_id "ENSMUST00000226800.2"; gene_type "protein_coding"; gene_name "Mbnl2"; transcript_type "protein_coding"; transcript_name "Mbnl2-203"; exon_number 2; exon_id "ENSMUSE00000611741.2"; level 2; protein_id "ENSMUSP00000154734.2"; mgi_id "MGI:2145597"; tag "alternative_5_UTR"; tag "basic"; tag "appris_alternative_1"; tag "CCDS"; ccdsid "CCDS49568.1"; havana_gene "OTTMUSG00000069931.1"; havana_transcript "OTTMUST00000169292.1";
chr14	HAVANA	exon	120562206	120562824	0	+	.	gene_id "ENSMUSG00000022139.18"; transcript_id "ENSMUST00000227594.2"; gene_type "protein_coding"; gene_name "Mbnl2"; transcript_type "protein_coding"; transcript_name "Mbnl2-208"; exon_number 2; exon_id "ENSMUSE00000611741.2"; level 2; protein_id "ENSMUSP00000154559.2"; mgi_id "MGI:2145597"; tag "basic"; tag "appris_principal_4"; tag "CCDS"; ccdsid "CCDS49567.1"; havana_gene "OTTMUSG00000069931.1"; havana_transcript "OTTMUST00000169293.1";
chr14	HAVANA	exon	120562206	120565818	0	+	.	gene_id "ENSMUSG00000022139.18"; transcript_id "ENSMUST00000227508.2"; gene_type "protein_coding"; gene_name "Mbnl2"; transcript_type "retained_intron"; transcript_name "Mbnl2-207"; exon_number 2; exon_id "ENSMUSE00001431707.2"; level 2; mgi_id "MGI:2145597"; havana_gene "OTTMUSG00000069931.1"; havana_transcript "OTTMUST00000169291.1";
chr14	ENSEMBL	start_codon	120562651	120562653	0	+	0	gene_id "ENSMUSG00000022139.18"; transcript_id "ENSMUST00000088419.13"; gene_type "protein_coding"; gene_name "Mbnl2"; transcript_type "protein_coding"; transcript_name "Mbnl2-201"; exon_number 2; exon_id "ENSMUSE00000611741.2"; level 3; protein_id "ENSMUSP00000085763.7"; transcript_support_level "1"; mgi_id "MGI:2145597"; tag "basic"; tag "appris_principal_4"; tag "CCDS"; ccdsid "CCDS49567.1"; havana_gene "OTTMUSG00000069931.1";
chr14	HAVANA	start_codon	120562651	120562653	0	+	0	gene_id "ENSMUSG00000022139.18"; transcript_id "ENSMUST00000227012.2"; gene_type "protein_coding"; gene_name "Mbnl2"; transcript_type "protein_coding"; transcript_name "Mbnl2-204"; exon_number 2; exon_id "ENSMUSE00000611741.2"; level 2; protein_id "ENSMUSP00000153973.2"; mgi_id "MGI:2145597"; tag "basic"; tag "appris_alternative_1"; tag "CCDS"; ccdsid "CCDS49568.1"; havana_gene "OTTMUSG00000069931.1"; havana_transcript "OTTMUST00000169288.1";
chr14	HAVANA	start_codon	120562651	120562653	0	+	0	gene_id "ENSMUSG00000022139.18"; transcript_id "ENSMUST00000167459.3"; gene_type "protein_coding"; gene_name "Mbnl2"; transcript_type "protein_coding"; transcript_name "Mbnl2-202"; exon_number 2; exon_id "ENSMUSE00000611741.2"; level 2; protein_id "ENSMUSP00000126186.3"; transcript_support_level "1"; mgi_id "MGI:2145597"; tag "basic"; tag "Ensembl_canonical"; tag "GENCODE_Primary"; tag "appris_alternative_1"; havana_gene "OTTMUSG00000069931.1"; havana_transcript "OTTMUST00000169290.1";
chr14	HAVANA	start_codon	120562651	120562653	0	+	0	gene_id "ENSMUSG00000022139.18"; transcript_id "ENSMUST00000226800.2"; gene_type "protein_coding"; gene_name "Mbnl2"; transcript_type "protein_coding"; transcript_name "Mbnl2-203"; exon_number 2; exon_id "ENSMUSE00000611741.2"; level 2; protein_id "ENSMUSP00000154734.2"; mgi_id "MGI:2145597"; tag "alternative_5_UTR"; tag "basic"; tag "appris_alternative_1"; tag "CCDS"; ccdsid "CCDS49568.1"; havana_gene "OTTMUSG00000069931.1"; havana_transcript "OTTMUST00000169292.1";
chr14	HAVANA	start_codon	120562651	120562653	0	+	0	gene_id "ENSMUSG00000022139.18"; transcript_id "ENSMUST00000227594.2"; gene_type "protein_coding"; gene_name "Mbnl2"; transcript_type "protein_coding"; transcript_name "Mbnl2-208"; exon_number 2; exon_id "ENSMUSE00000611741.2"; level 2; protein_id "ENSMUSP00000154559.2"; mgi_id "MGI:2145597"; tag "basic"; tag "appris_principal_4"; tag "CCDS"; ccdsid "CCDS49567.1"; havana_gene "OTTMUSG00000069931.1"; havana_transcript "OTTMUST00000169293.1";
chr14	ENSEMBL	CDS	120562651	120562824	0	+	0	gene_id "ENSMUSG00000022139.18"; transcript_id "ENSMUST00000088419.13"; gene_type "protein_coding"; gene_name "Mbnl2"; transcript_type "protein_coding"; transcript_name "Mbnl2-201"; exon_number 2; exon_id "ENSMUSE00000611741.2"; level 3; protein_id "ENSMUSP00000085763.7"; transcript_support_level "1"; mgi_id "MGI:2145597"; tag "basic"; tag "appris_principal_4"; tag "CCDS"; ccdsid "CCDS49567.1"; havana_gene "OTTMUSG00000069931.1";
chr14	HAVANA	CDS	120562651	120562824	0	+	0	gene_id "ENSMUSG00000022139.18"; transcript_id "ENSMUST00000227012.2"; gene_type "protein_coding"; gene_name "Mbnl2"; transcript_type "protein_coding"; transcript_name "Mbnl2-204"; exon_number 2; exon_id "ENSMUSE00000611741.2"; level 2; protein_id "ENSMUSP00000153973.2"; mgi_id "MGI:2145597"; tag "basic"; tag "appris_alternative_1"; tag "CCDS"; ccdsid "CCDS49568.1"; havana_gene "OTTMUSG00000069931.1"; havana_transcript "OTTMUST00000169288.1";
chr14	HAVANA	CDS	120562651	120562824	0	+	0	gene_id "ENSMUSG00000022139.18"; transcript_id "ENSMUST00000167459.3"; gene_type "protein_coding"; gene_name "Mbnl2"; transcript_type "protein_coding"; transcript_name "Mbnl2-202"; exon_number 2; exon_id "ENSMUSE00000611741.2"; level 2; protein_id "ENSMUSP00000126186.3"; transcript_support_level "1"; mgi_id "MGI:2145597"; tag "basic"; tag "Ensembl_canonical"; tag "GENCODE_Primary"; tag "appris_alternative_1"; havana_gene "OTTMUSG00000069931.1"; havana_transcript "OTTMUST00000169290.1";
chr14	HAVANA	CDS	120562651	120562824	0	+	0	gene_id "ENSMUSG00000022139.18"; transcript_id "ENSMUST00000226800.2"; gene_type "protein_coding"; gene_name "Mbnl2"; transcript_type "protein_coding"; transcript_name "Mbnl2-203"; exon_number 2; exon_id "ENSMUSE00000611741.2"; level 2; protein_id "ENSMUSP00000154734.2"; mgi_id "MGI:2145597"; tag "alternative_5_UTR"; tag "basic"; tag "appris_alternative_1"; tag "CCDS"; ccdsid "CCDS49568.1"; havana_gene "OTTMUSG00000069931.1"; havana_transcript "OTTMUST00000169292.1";
chr14	HAVANA	CDS	120562651	120562824	0	+	0	gene_id "ENSMUSG00000022139.18"; transcript_id "ENSMUST00000227594.2"; gene_type "protein_coding"; gene_name "Mbnl2"; transcript_type "protein_coding"; transcript_name "Mbnl2-208"; exon_number 2; exon_id "ENSMUSE00000611741.2"; level 2; protein_id "ENSMUSP00000154559.2"; mgi_id "MGI:2145597"; tag "basic"; tag "appris_principal_4"; tag "CCDS"; ccdsid "CCDS49567.1"; havana_gene "OTTMUSG00000069931.1"; havana_transcript "OTTMUST00000169293.1";
chr14	HAVANA	exon	120579753	120579894	0	+	.	gene_id "ENSMUSG00000022139.18"; transcript_id "ENSMUST00000227644.2"; gene_type "protein_coding"; gene_name "Mbnl2"; transcript_type "protein_coding_CDS_not_defined"; transcript_name "Mbnl2-209"; exon_number 2; exon_id "ENSMUSE00001434268.2"; level 2; mgi_id "MGI:2145597"; havana_gene "OTTMUSG00000069931.1"; havana_transcript "OTTMUST00000169294.1";
chr14	HAVANA	exon	120616562	120616672	0	+	.	gene_id "ENSMUSG00000022139.18"; transcript_id "ENSMUST00000227644.2"; gene_type "protein_coding"; gene_name "Mbnl2"; transcript_type "protein_coding_CDS_not_defined"; transcript_name "Mbnl2-209"; exon_number 3; exon_id "ENSMUSE00001430452.2"; level 2; mgi_id "MGI:2145597"; havana_gene "OTTMUSG00000069931.1"; havana_transcript "OTTMUST00000169294.1";
chr14	ENSEMBL	exon	120616562	120616726	0	+	.	gene_id "ENSMUSG00000022139.18"; transcript_id "ENSMUST00000088419.13"; gene_type "protein_coding"; gene_name "Mbnl2"; transcript_type "protein_coding"; transcript_name "Mbnl2-201"; exon_number 3; exon_id "ENSMUSE00000611740.2"; level 3; protein_id "ENSMUSP00000085763.7"; transcript_support_level "1"; mgi_id "MGI:2145597"; tag "basic"; tag "appris_principal_4"; tag "CCDS"; ccdsid "CCDS49567.1"; havana_gene "OTTMUSG00000069931.1";
chr14	ENSEMBL	CDS	120616562	120616726	0	+	0	gene_id "ENSMUSG00000022139.18"; transcript_id "ENSMUST00000088419.13"; gene_type "protein_coding"; gene_name "Mbnl2"; transcript_type "protein_coding"; transcript_name "Mbnl2-201"; exon_number 3; exon_id "ENSMUSE00000611740.2"; level 3; protein_id "ENSMUSP00000085763.7"; transcript_support_level "1"; mgi_id "MGI:2145597"; tag "basic"; tag "appris_principal_4"; tag "CCDS"; ccdsid "CCDS49567.1"; havana_gene "OTTMUSG00000069931.1";
chr14	HAVANA	exon	120616562	120616726	0	+	.	gene_id "ENSMUSG00000022139.18"; transcript_id "ENSMUST00000227012.2"; gene_type "protein_coding"; gene_name "Mbnl2"; transcript_type "protein_coding"; transcript_name "Mbnl2-204"; exon_number 3; exon_id "ENSMUSE00000611740.2"; level 2; protein_id "ENSMUSP00000153973.2"; mgi_id "MGI:2145597"; tag "basic"; tag "appris_alternative_1"; tag "CCDS"; ccdsid "CCDS49568.1"; havana_gene "OTTMUSG00000069931.1"; havana_transcript "OTTMUST00000169288.1";
chr14	HAVANA	CDS	120616562	120616726	0	+	0	gene_id "ENSMUSG00000022139.18"; transcript_id "ENSMUST00000227012.2"; gene_type "protein_coding"; gene_name "Mbnl2"; transcript_type "protein_coding"; transcript_name "Mbnl2-204"; exon_number 3; exon_id "ENSMUSE00000611740.2"; level 2; protein_id "ENSMUSP00000153973.2"; mgi_id "MGI:2145597"; tag "basic"; tag "appris_alternative_1"; tag "CCDS"; ccdsid "CCDS49568.1"; havana_gene "OTTMUSG00000069931.1"; havana_transcript "OTTMUST00000169288.1";
chr14	HAVANA	exon	120616562	120616726	0	+	.	gene_id "ENSMUSG00000022139.18"; transcript_id "ENSMUST00000227484.2"; gene_type "protein_coding"; gene_name "Mbnl2"; transcript_type "retained_intron"; transcript_name "Mbnl2-206"; exon_number 3; exon_id "ENSMUSE00001431138.2"; level 2; mgi_id "MGI:2145597"; havana_gene "OTTMUSG00000069931.1"; havana_transcript "OTTMUST00000169289.1";
chr14	HAVANA	exon	120616562	120616726	0	+	.	gene_id "ENSMUSG00000022139.18"; transcript_id "ENSMUST00000167459.3"; gene_type "protein_coding"; gene_name "Mbnl2"; transcript_type "protein_coding"; transcript_name "Mbnl2-202"; exon_number 3; exon_id "ENSMUSE00000611740.2"; level 2; protein_id "ENSMUSP00000126186.3"; transcript_support_level "1"; mgi_id "MGI:2145597"; tag "basic"; tag "Ensembl_canonical"; tag "GENCODE_Primary"; tag "appris_alternative_1"; havana_gene "OTTMUSG00000069931.1"; havana_transcript "OTTMUST00000169290.1";
chr14	HAVANA	CDS	120616562	120616726	0	+	0	gene_id "ENSMUSG00000022139.18"; transcript_id "ENSMUST00000167459.3"; gene_type "protein_coding"; gene_name "Mbnl2"; transcript_type "protein_coding"; transcript_name "Mbnl2-202"; exon_number 3; exon_id "ENSMUSE00000611740.2"; level 2; protein_id "ENSMUSP00000126186.3"; transcript_support_level "1"; mgi_id "MGI:2145597"; tag "basic"; tag "Ensembl_canonical"; tag "GENCODE_Primary"; tag "appris_alternative_1"; havana_gene "OTTMUSG00000069931.1"; havana_transcript "OTTMUST00000169290.1";
chr14	HAVANA	exon	120616562	120616726	0	+	.	gene_id "ENSMUSG00000022139.18"; transcript_id "ENSMUST00000226800.2"; gene_type "protein_coding"; gene_name "Mbnl2"; transcript_type "protein_coding"; transcript_name "Mbnl2-203"; exon_number 3; exon_id "ENSMUSE00000611740.2"; level 2; protein_id "ENSMUSP00000154734.2"; mgi_id "MGI:2145597"; tag "alternative_5_UTR"; tag "basic"; tag "appris_alternative_1"; tag "CCDS"; ccdsid "CCDS49568.1"; havana_gene "OTTMUSG00000069931.1"; havana_transcript "OTTMUST00000169292.1";
chr14	HAVANA	CDS	120616562	120616726	0	+	0	gene_id "ENSMUSG00000022139.18"; transcript_id "ENSMUST00000226800.2"; gene_type "protein_coding"; gene_name "Mbnl2"; transcript_type "protein_coding"; transcript_name "Mbnl2-203"; exon_number 3; exon_id "ENSMUSE00000611740.2"; level 2; protein_id "ENSMUSP00000154734.2"; mgi_id "MGI:2145597"; tag "alternative_5_UTR"; tag "basic"; tag "appris_alternative_1"; tag "CCDS"; ccdsid "CCDS49568.1"; havana_gene "OTTMUSG00000069931.1"; havana_transcript "OTTMUST00000169292.1";
chr14	HAVANA	exon	120616562	120616726	0	+	.	gene_id "ENSMUSG00000022139.18"; transcript_id "ENSMUST00000227594.2"; gene_type "protein_coding"; gene_name "Mbnl2"; transcript_type "protein_coding"; transcript_name "Mbnl2-208"; exon_number 3; exon_id "ENSMUSE00000611740.2"; level 2; protein_id "ENSMUSP00000154559.2"; mgi_id "MGI:2145597"; tag "basic"; tag "appris_principal_4"; tag "CCDS"; ccdsid "CCDS49567.1"; havana_gene "OTTMUSG00000069931.1"; havana_transcript "OTTMUST00000169293.1";
chr14	HAVANA	CDS	120616562	120616726	0	+	0	gene_id "ENSMUSG00000022139.18"; transcript_id "ENSMUST00000227594.2"; gene_type "protein_coding"; gene_name "Mbnl2"; transcript_type "protein_coding"; transcript_name "Mbnl2-208"; exon_number 3; exon_id "ENSMUSE00000611740.2"; level 2; protein_id "ENSMUSP00000154559.2"; mgi_id "MGI:2145597"; tag "basic"; tag "appris_principal_4"; tag "CCDS"; ccdsid "CCDS49567.1"; havana_gene "OTTMUSG00000069931.1"; havana_transcript "OTTMUST00000169293.1";
chr14	HAVANA	exon	120616653	120616726	0	+	.	gene_id "ENSMUSG00000022139.18"; transcript_id "ENSMUST00000228115.2"; gene_type "protein_coding"; gene_name "Mbnl2"; transcript_type "protein_coding"; transcript_name "Mbnl2-210"; exon_number 1; exon_id "ENSMUSE00001432333.2"; level 2; protein_id "ENSMUSP00000154652.2"; mgi_id "MGI:2145597"; tag "mRNA_start_NF"; tag "mRNA_end_NF"; tag "cds_start_NF"; tag "cds_end_NF"; havana_gene "OTTMUSG00000069931.1"; havana_transcript "OTTMUST00000169295.1";
chr14	HAVANA	CDS	120616653	120616726	0	+	2	gene_id "ENSMUSG00000022139.18"; transcript_id "ENSMUST00000228115.2"; gene_type "protein_coding"; gene_name "Mbnl2"; transcript_type "protein_coding"; transcript_name "Mbnl2-210"; exon_number 1; exon_id "ENSMUSE00001432333.2"; level 2; protein_id "ENSMUSP00000154652.2"; mgi_id "MGI:2145597"; tag "mRNA_start_NF"; tag "mRNA_end_NF"; tag "cds_start_NF"; tag "cds_end_NF"; havana_gene "OTTMUSG00000069931.1"; havana_transcript "OTTMUST00000169295.1";
chr14	HAVANA	transcript	120616653	120642078	0	+	.	gene_id "ENSMUSG00000022139.18"; transcript_id "ENSMUST00000228115.2"; gene_type "protein_coding"; gene_name "Mbnl2"; transcript_type "protein_coding"; transcript_name "Mbnl2-210"; level 2; protein_id "ENSMUSP00000154652.2"; mgi_id "MGI:2145597"; tag "mRNA_start_NF"; tag "mRNA_end_NF"; tag "cds_start_NF"; tag "cds_end_NF"; havana_gene "OTTMUSG00000069931.1"; havana_transcript "OTTMUST00000169295.1";
chr14	ENSEMBL	exon	120622803	120623003	0	+	.	gene_id "ENSMUSG00000022139.18"; transcript_id "ENSMUST00000088419.13"; gene_type "protein_coding"; gene_name "Mbnl2"; transcript_type "protein_coding"; transcript_name "Mbnl2-201"; exon_number 4; exon_id "ENSMUSE00000611739.2"; level 3; protein_id "ENSMUSP00000085763.7"; transcript_support_level "1"; mgi_id "MGI:2145597"; tag "basic"; tag "appris_principal_4"; tag "CCDS"; ccdsid "CCDS49567.1"; havana_gene "OTTMUSG00000069931.1";
chr14	ENSEMBL	CDS	120622803	120623003	0	+	0	gene_id "ENSMUSG00000022139.18"; transcript_id "ENSMUST00000088419.13"; gene_type "protein_coding"; gene_name "Mbnl2"; transcript_type "protein_coding"; transcript_name "Mbnl2-201"; exon_number 4; exon_id "ENSMUSE00000611739.2"; level 3; protein_id "ENSMUSP00000085763.7"; transcript_support_level "1"; mgi_id "MGI:2145597"; tag "basic"; tag "appris_principal_4"; tag "CCDS"; ccdsid "CCDS49567.1"; havana_gene "OTTMUSG00000069931.1";
chr14	HAVANA	exon	120622803	120623003	0	+	.	gene_id "ENSMUSG00000022139.18"; transcript_id "ENSMUST00000227012.2"; gene_type "protein_coding"; gene_name "Mbnl2"; transcript_type "protein_coding"; transcript_name "Mbnl2-204"; exon_number 4; exon_id "ENSMUSE00000611739.2"; level 2; protein_id "ENSMUSP00000153973.2"; mgi_id "MGI:2145597"; tag "basic"; tag "appris_alternative_1"; tag "CCDS"; ccdsid "CCDS49568.1"; havana_gene "OTTMUSG00000069931.1"; havana_transcript "OTTMUST00000169288.1";
chr14	HAVANA	CDS	120622803	120623003	0	+	0	gene_id "ENSMUSG00000022139.18"; transcript_id "ENSMUST00000227012.2"; gene_type "protein_coding"; gene_name "Mbnl2"; transcript_type "protein_coding"; transcript_name "Mbnl2-204"; exon_number 4; exon_id "ENSMUSE00000611739.2"; level 2; protein_id "ENSMUSP00000153973.2"; mgi_id "MGI:2145597"; tag "basic"; tag "appris_alternative_1"; tag "CCDS"; ccdsid "CCDS49568.1"; havana_gene "OTTMUSG00000069931.1"; havana_transcript "OTTMUST00000169288.1";
chr14	HAVANA	exon	120622803	120623003	0	+	.	gene_id "ENSMUSG00000022139.18"; transcript_id "ENSMUST00000227484.2"; gene_type "protein_coding"; gene_name "Mbnl2"; transcript_type "retained_intron"; transcript_name "Mbnl2-206"; exon_number 4; exon_id "ENSMUSE00001431235.2"; level 2; mgi_id "MGI:2145597"; havana_gene "OTTMUSG00000069931.1"; havana_transcript "OTTMUST00000169289.1";
chr14	HAVANA	exon	120622803	120623003	0	+	.	gene_id "ENSMUSG00000022139.18"; transcript_id "ENSMUST00000167459.3"; gene_type "protein_coding"; gene_name "Mbnl2"; transcript_type "protein_coding"; transcript_name "Mbnl2-202"; exon_number 4; exon_id "ENSMUSE00000611739.2"; level 2; protein_id "ENSMUSP00000126186.3"; transcript_support_level "1"; mgi_id "MGI:2145597"; tag "basic"; tag "Ensembl_canonical"; tag "GENCODE_Primary"; tag "appris_alternative_1"; havana_gene "OTTMUSG00000069931.1"; havana_transcript "OTTMUST00000169290.1";
chr14	HAVANA	CDS	120622803	120623003	0	+	0	gene_id "ENSMUSG00000022139.18"; transcript_id "ENSMUST00000167459.3"; gene_type "protein_coding"; gene_name "Mbnl2"; transcript_type "protein_coding"; transcript_name "Mbnl2-202"; exon_number 4; exon_id "ENSMUSE00000611739.2"; level 2; protein_id "ENSMUSP00000126186.3"; transcript_support_level "1"; mgi_id "MGI:2145597"; tag "basic"; tag "Ensembl_canonical"; tag "GENCODE_Primary"; tag "appris_alternative_1"; havana_gene "OTTMUSG00000069931.1"; havana_transcript "OTTMUST00000169290.1";
chr14	HAVANA	exon	120622803	120623003	0	+	.	gene_id "ENSMUSG00000022139.18"; transcript_id "ENSMUST00000226800.2"; gene_type "protein_coding"; gene_name "Mbnl2"; transcript_type "protein_coding"; transcript_name "Mbnl2-203"; exon_number 4; exon_id "ENSMUSE00000611739.2"; level 2; protein_id "ENSMUSP00000154734.2"; mgi_id "MGI:2145597"; tag "alternative_5_UTR"; tag "basic"; tag "appris_alternative_1"; tag "CCDS"; ccdsid "CCDS49568.1"; havana_gene "OTTMUSG00000069931.1"; havana_transcript "OTTMUST00000169292.1";
chr14	HAVANA	CDS	120622803	120623003	0	+	0	gene_id "ENSMUSG00000022139.18"; transcript_id "ENSMUST00000226800.2"; gene_type "protein_coding"; gene_name "Mbnl2"; transcript_type "protein_coding"; transcript_name "Mbnl2-203"; exon_number 4; exon_id "ENSMUSE00000611739.2"; level 2; protein_id "ENSMUSP00000154734.2"; mgi_id "MGI:2145597"; tag "alternative_5_UTR"; tag "basic"; tag "appris_alternative_1"; tag "CCDS"; ccdsid "CCDS49568.1"; havana_gene "OTTMUSG00000069931.1"; havana_transcript "OTTMUST00000169292.1";
chr14	HAVANA	exon	120622803	120623003	0	+	.	gene_id "ENSMUSG00000022139.18"; transcript_id "ENSMUST00000227594.2"; gene_type "protein_coding"; gene_name "Mbnl2"; transcript_type "protein_coding"; transcript_name "Mbnl2-208"; exon_number 4; exon_id "ENSMUSE00000611739.2"; level 2; protein_id "ENSMUSP00000154559.2"; mgi_id "MGI:2145597"; tag "basic"; tag "appris_principal_4"; tag "CCDS"; ccdsid "CCDS49567.1"; havana_gene "OTTMUSG00000069931.1"; havana_transcript "OTTMUST00000169293.1";
```
