## Supplementary material for "Significantly Improved Mouse and Rat Genome Annotation Using Sequence Read Archive RNA-seq Data": mouse_SRA_GENCODE_M37.gtf: mouse_SRA_GENCODE_M37.gtf (part 461 of 1572)

```
chr14	HAVANA	CDS	120622803	120623003	0	+	0	gene_id "ENSMUSG00000022139.18"; transcript_id "ENSMUST00000227594.2"; gene_type "protein_coding"; gene_name "Mbnl2"; transcript_type "protein_coding"; transcript_name "Mbnl2-208"; exon_number 4; exon_id "ENSMUSE00000611739.2"; level 2; protein_id "ENSMUSP00000154559.2"; mgi_id "MGI:2145597"; tag "basic"; tag "appris_principal_4"; tag "CCDS"; ccdsid "CCDS49567.1"; havana_gene "OTTMUSG00000069931.1"; havana_transcript "OTTMUST00000169293.1";
chr14	HAVANA	exon	120622803	120623003	0	+	.	gene_id "ENSMUSG00000022139.18"; transcript_id "ENSMUST00000228115.2"; gene_type "protein_coding"; gene_name "Mbnl2"; transcript_type "protein_coding"; transcript_name "Mbnl2-210"; exon_number 2; exon_id "ENSMUSE00000611739.2"; level 2; protein_id "ENSMUSP00000154652.2"; mgi_id "MGI:2145597"; tag "mRNA_start_NF"; tag "mRNA_end_NF"; tag "cds_start_NF"; tag "cds_end_NF"; havana_gene "OTTMUSG00000069931.1"; havana_transcript "OTTMUST00000169295.1";
chr14	HAVANA	CDS	120622803	120623003	0	+	0	gene_id "ENSMUSG00000022139.18"; transcript_id "ENSMUST00000228115.2"; gene_type "protein_coding"; gene_name "Mbnl2"; transcript_type "protein_coding"; transcript_name "Mbnl2-210"; exon_number 2; exon_id "ENSMUSE00000611739.2"; level 2; protein_id "ENSMUSP00000154652.2"; mgi_id "MGI:2145597"; tag "mRNA_start_NF"; tag "mRNA_end_NF"; tag "cds_start_NF"; tag "cds_end_NF"; havana_gene "OTTMUSG00000069931.1"; havana_transcript "OTTMUST00000169295.1";
chr14	ENSEMBL	exon	120626312	120626575	0	+	.	gene_id "ENSMUSG00000022139.18"; transcript_id "ENSMUST00000088419.13"; gene_type "protein_coding"; gene_name "Mbnl2"; transcript_type "protein_coding"; transcript_name "Mbnl2-201"; exon_number 5; exon_id "ENSMUSE00000611738.2"; level 3; protein_id "ENSMUSP00000085763.7"; transcript_support_level "1"; mgi_id "MGI:2145597"; tag "basic"; tag "appris_principal_4"; tag "CCDS"; ccdsid "CCDS49567.1"; havana_gene "OTTMUSG00000069931.1";
chr14	ENSEMBL	CDS	120626312	120626575	0	+	0	gene_id "ENSMUSG00000022139.18"; transcript_id "ENSMUST00000088419.13"; gene_type "protein_coding"; gene_name "Mbnl2"; transcript_type "protein_coding"; transcript_name "Mbnl2-201"; exon_number 5; exon_id "ENSMUSE00000611738.2"; level 3; protein_id "ENSMUSP00000085763.7"; transcript_support_level "1"; mgi_id "MGI:2145597"; tag "basic"; tag "appris_principal_4"; tag "CCDS"; ccdsid "CCDS49567.1"; havana_gene "OTTMUSG00000069931.1";
chr14	HAVANA	exon	120626312	120626575	0	+	.	gene_id "ENSMUSG00000022139.18"; transcript_id "ENSMUST00000227012.2"; gene_type "protein_coding"; gene_name "Mbnl2"; transcript_type "protein_coding"; transcript_name "Mbnl2-204"; exon_number 5; exon_id "ENSMUSE00000611738.2"; level 2; protein_id "ENSMUSP00000153973.2"; mgi_id "MGI:2145597"; tag "basic"; tag "appris_alternative_1"; tag "CCDS"; ccdsid "CCDS49568.1"; havana_gene "OTTMUSG00000069931.1"; havana_transcript "OTTMUST00000169288.1";
chr14	HAVANA	CDS	120626312	120626575	0	+	0	gene_id "ENSMUSG00000022139.18"; transcript_id "ENSMUST00000227012.2"; gene_type "protein_coding"; gene_name "Mbnl2"; transcript_type "protein_coding"; transcript_name "Mbnl2-204"; exon_number 5; exon_id "ENSMUSE00000611738.2"; level 2; protein_id "ENSMUSP00000153973.2"; mgi_id "MGI:2145597"; tag "basic"; tag "appris_alternative_1"; tag "CCDS"; ccdsid "CCDS49568.1"; havana_gene "OTTMUSG00000069931.1"; havana_transcript "OTTMUST00000169288.1";
chr14	HAVANA	exon	120626312	120626575	0	+	.	gene_id "ENSMUSG00000022139.18"; transcript_id "ENSMUST00000167459.3"; gene_type "protein_coding"; gene_name "Mbnl2"; transcript_type "protein_coding"; transcript_name "Mbnl2-202"; exon_number 5; exon_id "ENSMUSE00000611738.2"; level 2; protein_id "ENSMUSP00000126186.3"; transcript_support_level "1"; mgi_id "MGI:2145597"; tag "basic"; tag "Ensembl_canonical"; tag "GENCODE_Primary"; tag "appris_alternative_1"; havana_gene "OTTMUSG00000069931.1"; havana_transcript "OTTMUST00000169290.1";
chr14	HAVANA	CDS	120626312	120626575	0	+	0	gene_id "ENSMUSG00000022139.18"; transcript_id "ENSMUST00000167459.3"; gene_type "protein_coding"; gene_name "Mbnl2"; transcript_type "protein_coding"; transcript_name "Mbnl2-202"; exon_number 5; exon_id "ENSMUSE00000611738.2"; level 2; protein_id "ENSMUSP00000126186.3"; transcript_support_level "1"; mgi_id "MGI:2145597"; tag "basic"; tag "Ensembl_canonical"; tag "GENCODE_Primary"; tag "appris_alternative_1"; havana_gene "OTTMUSG00000069931.1"; havana_transcript "OTTMUST00000169290.1";
chr14	HAVANA	exon	120626312	120626575	0	+	.	gene_id "ENSMUSG00000022139.18"; transcript_id "ENSMUST00000226800.2"; gene_type "protein_coding"; gene_name "Mbnl2"; transcript_type "protein_coding"; transcript_name "Mbnl2-203"; exon_number 5; exon_id "ENSMUSE00000611738.2"; level 2; protein_id "ENSMUSP00000154734.2"; mgi_id "MGI:2145597"; tag "alternative_5_UTR"; tag "basic"; tag "appris_alternative_1"; tag "CCDS"; ccdsid "CCDS49568.1"; havana_gene "OTTMUSG00000069931.1"; havana_transcript "OTTMUST00000169292.1";
chr14	HAVANA	CDS	120626312	120626575	0	+	0	gene_id "ENSMUSG00000022139.18"; transcript_id "ENSMUST00000226800.2"; gene_type "protein_coding"; gene_name "Mbnl2"; transcript_type "protein_coding"; transcript_name "Mbnl2-203"; exon_number 5; exon_id "ENSMUSE00000611738.2"; level 2; protein_id "ENSMUSP00000154734.2"; mgi_id "MGI:2145597"; tag "alternative_5_UTR"; tag "basic"; tag "appris_alternative_1"; tag "CCDS"; ccdsid "CCDS49568.1"; havana_gene "OTTMUSG00000069931.1"; havana_transcript "OTTMUST00000169292.1";
chr14	HAVANA	exon	120626312	120626575	0	+	.	gene_id "ENSMUSG00000022139.18"; transcript_id "ENSMUST00000227594.2"; gene_type "protein_coding"; gene_name "Mbnl2"; transcript_type "protein_coding"; transcript_name "Mbnl2-208"; exon_number 5; exon_id "ENSMUSE00000611738.2"; level 2; protein_id "ENSMUSP00000154559.2"; mgi_id "MGI:2145597"; tag "basic"; tag "appris_principal_4"; tag "CCDS"; ccdsid "CCDS49567.1"; havana_gene "OTTMUSG00000069931.1"; havana_transcript "OTTMUST00000169293.1";
chr14	HAVANA	CDS	120626312	120626575	0	+	0	gene_id "ENSMUSG00000022139.18"; transcript_id "ENSMUST00000227594.2"; gene_type "protein_coding"; gene_name "Mbnl2"; transcript_type "protein_coding"; transcript_name "Mbnl2-208"; exon_number 5; exon_id "ENSMUSE00000611738.2"; level 2; protein_id "ENSMUSP00000154559.2"; mgi_id "MGI:2145597"; tag "basic"; tag "appris_principal_4"; tag "CCDS"; ccdsid "CCDS49567.1"; havana_gene "OTTMUSG00000069931.1"; havana_transcript "OTTMUST00000169293.1";
chr14	HAVANA	exon	120626312	120626575	0	+	.	gene_id "ENSMUSG00000022139.18"; transcript_id "ENSMUST00000228115.2"; gene_type "protein_coding"; gene_name "Mbnl2"; transcript_type "protein_coding"; transcript_name "Mbnl2-210"; exon_number 3; exon_id "ENSMUSE00000611738.2"; level 2; protein_id "ENSMUSP00000154652.2"; mgi_id "MGI:2145597"; tag "mRNA_start_NF"; tag "mRNA_end_NF"; tag "cds_start_NF"; tag "cds_end_NF"; havana_gene "OTTMUSG00000069931.1"; havana_transcript "OTTMUST00000169295.1";
chr14	HAVANA	CDS	120626312	120626575	0	+	0	gene_id "ENSMUSG00000022139.18"; transcript_id "ENSMUST00000228115.2"; gene_type "protein_coding"; gene_name "Mbnl2"; transcript_type "protein_coding"; transcript_name "Mbnl2-210"; exon_number 3; exon_id "ENSMUSE00000611738.2"; level 2; protein_id "ENSMUSP00000154652.2"; mgi_id "MGI:2145597"; tag "mRNA_start_NF"; tag "mRNA_end_NF"; tag "cds_start_NF"; tag "cds_end_NF"; havana_gene "OTTMUSG00000069931.1"; havana_transcript "OTTMUST00000169295.1";
chr14	HAVANA	exon	120626312	120630688	0	+	.	gene_id "ENSMUSG00000022139.18"; transcript_id "ENSMUST00000227484.2"; gene_type "protein_coding"; gene_name "Mbnl2"; transcript_type "retained_intron"; transcript_name "Mbnl2-206"; exon_number 5; exon_id "ENSMUSE00001429854.2"; level 2; mgi_id "MGI:2145597"; havana_gene "OTTMUSG00000069931.1"; havana_transcript "OTTMUST00000169289.1";
chr14	ENSEMBL	exon	120633124	120633177	0	+	.	gene_id "ENSMUSG00000022139.18"; transcript_id "ENSMUST00000088419.13"; gene_type "protein_coding"; gene_name "Mbnl2"; transcript_type "protein_coding"; transcript_name "Mbnl2-201"; exon_number 6; exon_id "ENSMUSE00000552108.2"; level 3; protein_id "ENSMUSP00000085763.7"; transcript_support_level "1"; mgi_id "MGI:2145597"; tag "basic"; tag "appris_principal_4"; tag "CCDS"; ccdsid "CCDS49567.1"; havana_gene "OTTMUSG00000069931.1";
chr14	ENSEMBL	CDS	120633124	120633177	0	+	0	gene_id "ENSMUSG00000022139.18"; transcript_id "ENSMUST00000088419.13"; gene_type "protein_coding"; gene_name "Mbnl2"; transcript_type "protein_coding"; transcript_name "Mbnl2-201"; exon_number 6; exon_id "ENSMUSE00000552108.2"; level 3; protein_id "ENSMUSP00000085763.7"; transcript_support_level "1"; mgi_id "MGI:2145597"; tag "basic"; tag "appris_principal_4"; tag "CCDS"; ccdsid "CCDS49567.1"; havana_gene "OTTMUSG00000069931.1";
chr14	HAVANA	exon	120633124	120633177	0	+	.	gene_id "ENSMUSG00000022139.18"; transcript_id "ENSMUST00000167459.3"; gene_type "protein_coding"; gene_name "Mbnl2"; transcript_type "protein_coding"; transcript_name "Mbnl2-202"; exon_number 6; exon_id "ENSMUSE00000552108.2"; level 2; protein_id "ENSMUSP00000126186.3"; transcript_support_level "1"; mgi_id "MGI:2145597"; tag "basic"; tag "Ensembl_canonical"; tag "GENCODE_Primary"; tag "appris_alternative_1"; havana_gene "OTTMUSG00000069931.1"; havana_transcript "OTTMUST00000169290.1";
chr14	HAVANA	CDS	120633124	120633177	0	+	0	gene_id "ENSMUSG00000022139.18"; transcript_id "ENSMUST00000167459.3"; gene_type "protein_coding"; gene_name "Mbnl2"; transcript_type "protein_coding"; transcript_name "Mbnl2-202"; exon_number 6; exon_id "ENSMUSE00000552108.2"; level 2; protein_id "ENSMUSP00000126186.3"; transcript_support_level "1"; mgi_id "MGI:2145597"; tag "basic"; tag "Ensembl_canonical"; tag "GENCODE_Primary"; tag "appris_alternative_1"; havana_gene "OTTMUSG00000069931.1"; havana_transcript "OTTMUST00000169290.1";
chr14	HAVANA	exon	120633124	120633177	0	+	.	gene_id "ENSMUSG00000022139.18"; transcript_id "ENSMUST00000227594.2"; gene_type "protein_coding"; gene_name "Mbnl2"; transcript_type "protein_coding"; transcript_name "Mbnl2-208"; exon_number 6; exon_id "ENSMUSE00000552108.2"; level 2; protein_id "ENSMUSP00000154559.2"; mgi_id "MGI:2145597"; tag "basic"; tag "appris_principal_4"; tag "CCDS"; ccdsid "CCDS49567.1"; havana_gene "OTTMUSG00000069931.1"; havana_transcript "OTTMUST00000169293.1";
chr14	HAVANA	CDS	120633124	120633177	0	+	0	gene_id "ENSMUSG00000022139.18"; transcript_id "ENSMUST00000227594.2"; gene_type "protein_coding"; gene_name "Mbnl2"; transcript_type "protein_coding"; transcript_name "Mbnl2-208"; exon_number 6; exon_id "ENSMUSE00000552108.2"; level 2; protein_id "ENSMUSP00000154559.2"; mgi_id "MGI:2145597"; tag "basic"; tag "appris_principal_4"; tag "CCDS"; ccdsid "CCDS49567.1"; havana_gene "OTTMUSG00000069931.1"; havana_transcript "OTTMUST00000169293.1";
chr14	ENSEMBL	exon	120633863	120634016	0	+	.	gene_id "ENSMUSG00000022139.18"; transcript_id "ENSMUST00000088419.13"; gene_type "protein_coding"; gene_name "Mbnl2"; transcript_type "protein_coding"; transcript_name "Mbnl2-201"; exon_number 7; exon_id "ENSMUSE00000611737.2"; level 3; protein_id "ENSMUSP00000085763.7"; transcript_support_level "1"; mgi_id "MGI:2145597"; tag "basic"; tag "appris_principal_4"; tag "CCDS"; ccdsid "CCDS49567.1"; havana_gene "OTTMUSG00000069931.1";
chr14	ENSEMBL	CDS	120633863	120634016	0	+	0	gene_id "ENSMUSG00000022139.18"; transcript_id "ENSMUST00000088419.13"; gene_type "protein_coding"; gene_name "Mbnl2"; transcript_type "protein_coding"; transcript_name "Mbnl2-201"; exon_number 7; exon_id "ENSMUSE00000611737.2"; level 3; protein_id "ENSMUSP00000085763.7"; transcript_support_level "1"; mgi_id "MGI:2145597"; tag "basic"; tag "appris_principal_4"; tag "CCDS"; ccdsid "CCDS49567.1"; havana_gene "OTTMUSG00000069931.1";
chr14	HAVANA	exon	120633863	120634016	0	+	.	gene_id "ENSMUSG00000022139.18"; transcript_id "ENSMUST00000227012.2"; gene_type "protein_coding"; gene_name "Mbnl2"; transcript_type "protein_coding"; transcript_name "Mbnl2-204"; exon_number 6; exon_id "ENSMUSE00000611737.2"; level 2; protein_id "ENSMUSP00000153973.2"; mgi_id "MGI:2145597"; tag "basic"; tag "appris_alternative_1"; tag "CCDS"; ccdsid "CCDS49568.1"; havana_gene "OTTMUSG00000069931.1"; havana_transcript "OTTMUST00000169288.1";
chr14	HAVANA	CDS	120633863	120634016	0	+	0	gene_id "ENSMUSG00000022139.18"; transcript_id "ENSMUST00000227012.2"; gene_type "protein_coding"; gene_name "Mbnl2"; transcript_type "protein_coding"; transcript_name "Mbnl2-204"; exon_number 6; exon_id "ENSMUSE00000611737.2"; level 2; protein_id "ENSMUSP00000153973.2"; mgi_id "MGI:2145597"; tag "basic"; tag "appris_alternative_1"; tag "CCDS"; ccdsid "CCDS49568.1"; havana_gene "OTTMUSG00000069931.1"; havana_transcript "OTTMUST00000169288.1";
chr14	HAVANA	exon	120633863	120634016	0	+	.	gene_id "ENSMUSG00000022139.18"; transcript_id "ENSMUST00000167459.3"; gene_type "protein_coding"; gene_name "Mbnl2"; transcript_type "protein_coding"; transcript_name "Mbnl2-202"; exon_number 7; exon_id "ENSMUSE00000611737.2"; level 2; protein_id "ENSMUSP00000126186.3"; transcript_support_level "1"; mgi_id "MGI:2145597"; tag "basic"; tag "Ensembl_canonical"; tag "GENCODE_Primary"; tag "appris_alternative_1"; havana_gene "OTTMUSG00000069931.1"; havana_transcript "OTTMUST00000169290.1";
chr14	HAVANA	CDS	120633863	120634016	0	+	0	gene_id "ENSMUSG00000022139.18"; transcript_id "ENSMUST00000167459.3"; gene_type "protein_coding"; gene_name "Mbnl2"; transcript_type "protein_coding"; transcript_name "Mbnl2-202"; exon_number 7; exon_id "ENSMUSE00000611737.2"; level 2; protein_id "ENSMUSP00000126186.3"; transcript_support_level "1"; mgi_id "MGI:2145597"; tag "basic"; tag "Ensembl_canonical"; tag "GENCODE_Primary"; tag "appris_alternative_1"; havana_gene "OTTMUSG00000069931.1"; havana_transcript "OTTMUST00000169290.1";
chr14	HAVANA	exon	120633863	120634016	0	+	.	gene_id "ENSMUSG00000022139.18"; transcript_id "ENSMUST00000226800.2"; gene_type "protein_coding"; gene_name "Mbnl2"; transcript_type "protein_coding"; transcript_name "Mbnl2-203"; exon_number 6; exon_id "ENSMUSE00000611737.2"; level 2; protein_id "ENSMUSP00000154734.2"; mgi_id "MGI:2145597"; tag "alternative_5_UTR"; tag "basic"; tag "appris_alternative_1"; tag "CCDS"; ccdsid "CCDS49568.1"; havana_gene "OTTMUSG00000069931.1"; havana_transcript "OTTMUST00000169292.1";
chr14	HAVANA	CDS	120633863	120634016	0	+	0	gene_id "ENSMUSG00000022139.18"; transcript_id "ENSMUST00000226800.2"; gene_type "protein_coding"; gene_name "Mbnl2"; transcript_type "protein_coding"; transcript_name "Mbnl2-203"; exon_number 6; exon_id "ENSMUSE00000611737.2"; level 2; protein_id "ENSMUSP00000154734.2"; mgi_id "MGI:2145597"; tag "alternative_5_UTR"; tag "basic"; tag "appris_alternative_1"; tag "CCDS"; ccdsid "CCDS49568.1"; havana_gene "OTTMUSG00000069931.1"; havana_transcript "OTTMUST00000169292.1";
chr14	HAVANA	exon	120633863	120634016	0	+	.	gene_id "ENSMUSG00000022139.18"; transcript_id "ENSMUST00000227594.2"; gene_type "protein_coding"; gene_name "Mbnl2"; transcript_type "protein_coding"; transcript_name "Mbnl2-208"; exon_number 7; exon_id "ENSMUSE00000611737.2"; level 2; protein_id "ENSMUSP00000154559.2"; mgi_id "MGI:2145597"; tag "basic"; tag "appris_principal_4"; tag "CCDS"; ccdsid "CCDS49567.1"; havana_gene "OTTMUSG00000069931.1"; havana_transcript "OTTMUST00000169293.1";
chr14	HAVANA	CDS	120633863	120634016	0	+	0	gene_id "ENSMUSG00000022139.18"; transcript_id "ENSMUST00000227594.2"; gene_type "protein_coding"; gene_name "Mbnl2"; transcript_type "protein_coding"; transcript_name "Mbnl2-208"; exon_number 7; exon_id "ENSMUSE00000611737.2"; level 2; protein_id "ENSMUSP00000154559.2"; mgi_id "MGI:2145597"; tag "basic"; tag "appris_principal_4"; tag "CCDS"; ccdsid "CCDS49567.1"; havana_gene "OTTMUSG00000069931.1"; havana_transcript "OTTMUST00000169293.1";
chr14	HAVANA	exon	120633863	120634016	0	+	.	gene_id "ENSMUSG00000022139.18"; transcript_id "ENSMUST00000228115.2"; gene_type "protein_coding"; gene_name "Mbnl2"; transcript_type "protein_coding"; transcript_name "Mbnl2-210"; exon_number 4; exon_id "ENSMUSE00000611737.2"; level 2; protein_id "ENSMUSP00000154652.2"; mgi_id "MGI:2145597"; tag "mRNA_start_NF"; tag "mRNA_end_NF"; tag "cds_start_NF"; tag "cds_end_NF"; havana_gene "OTTMUSG00000069931.1"; havana_transcript "OTTMUST00000169295.1";
chr14	HAVANA	CDS	120633863	120634016	0	+	0	gene_id "ENSMUSG00000022139.18"; transcript_id "ENSMUST00000228115.2"; gene_type "protein_coding"; gene_name "Mbnl2"; transcript_type "protein_coding"; transcript_name "Mbnl2-210"; exon_number 4; exon_id "ENSMUSE00000611737.2"; level 2; protein_id "ENSMUSP00000154652.2"; mgi_id "MGI:2145597"; tag "mRNA_start_NF"; tag "mRNA_end_NF"; tag "cds_start_NF"; tag "cds_end_NF"; havana_gene "OTTMUSG00000069931.1"; havana_transcript "OTTMUST00000169295.1";
chr14	HAVANA	exon	120633899	120634016	0	+	.	gene_id "ENSMUSG00000022139.18"; transcript_id "ENSMUST00000227153.2"; gene_type "protein_coding"; gene_name "Mbnl2"; transcript_type "protein_coding_CDS_not_defined"; transcript_name "Mbnl2-205"; exon_number 1; exon_id "ENSMUSE00001430096.2"; level 2; mgi_id "MGI:2145597"; havana_gene "OTTMUSG00000069931.1"; havana_transcript "OTTMUST00000169296.1";
chr14	HAVANA	transcript	120633899	120669109	0	+	.	gene_id "ENSMUSG00000022139.18"; transcript_id "ENSMUST00000227153.2"; gene_type "protein_coding"; gene_name "Mbnl2"; transcript_type "protein_coding_CDS_not_defined"; transcript_name "Mbnl2-205"; level 2; mgi_id "MGI:2145597"; havana_gene "OTTMUSG00000069931.1"; havana_transcript "OTTMUST00000169296.1";
chr14	HAVANA	exon	120640748	120640783	0	+	.	gene_id "ENSMUSG00000022139.18"; transcript_id "ENSMUST00000167459.3"; gene_type "protein_coding"; gene_name "Mbnl2"; transcript_type "protein_coding"; transcript_name "Mbnl2-202"; exon_number 8; exon_id "ENSMUSE00001432752.2"; level 2; protein_id "ENSMUSP00000126186.3"; transcript_support_level "1"; mgi_id "MGI:2145597"; tag "basic"; tag "Ensembl_canonical"; tag "GENCODE_Primary"; tag "appris_alternative_1"; havana_gene "OTTMUSG00000069931.1"; havana_transcript "OTTMUST00000169290.1";
chr14	HAVANA	CDS	120640748	120640783	0	+	2	gene_id "ENSMUSG00000022139.18"; transcript_id "ENSMUST00000167459.3"; gene_type "protein_coding"; gene_name "Mbnl2"; transcript_type "protein_coding"; transcript_name "Mbnl2-202"; exon_number 8; exon_id "ENSMUSE00001432752.2"; level 2; protein_id "ENSMUSP00000126186.3"; transcript_support_level "1"; mgi_id "MGI:2145597"; tag "basic"; tag "Ensembl_canonical"; tag "GENCODE_Primary"; tag "appris_alternative_1"; havana_gene "OTTMUSG00000069931.1"; havana_transcript "OTTMUST00000169290.1";
chr14	HAVANA	exon	120640748	120640783	0	+	.	gene_id "ENSMUSG00000022139.18"; transcript_id "ENSMUST00000228115.2"; gene_type "protein_coding"; gene_name "Mbnl2"; transcript_type "protein_coding"; transcript_name "Mbnl2-210"; exon_number 5; exon_id "ENSMUSE00001432752.2"; level 2; protein_id "ENSMUSP00000154652.2"; mgi_id "MGI:2145597"; tag "mRNA_start_NF"; tag "mRNA_end_NF"; tag "cds_start_NF"; tag "cds_end_NF"; havana_gene "OTTMUSG00000069931.1"; havana_transcript "OTTMUST00000169295.1";
chr14	HAVANA	CDS	120640748	120640783	0	+	2	gene_id "ENSMUSG00000022139.18"; transcript_id "ENSMUST00000228115.2"; gene_type "protein_coding"; gene_name "Mbnl2"; transcript_type "protein_coding"; transcript_name "Mbnl2-210"; exon_number 5; exon_id "ENSMUSE00001432752.2"; level 2; protein_id "ENSMUSP00000154652.2"; mgi_id "MGI:2145597"; tag "mRNA_start_NF"; tag "mRNA_end_NF"; tag "cds_start_NF"; tag "cds_end_NF"; havana_gene "OTTMUSG00000069931.1"; havana_transcript "OTTMUST00000169295.1";
chr14	HAVANA	exon	120642050	120642078	0	+	.	gene_id "ENSMUSG00000022139.18"; transcript_id "ENSMUST00000228115.2"; gene_type "protein_coding"; gene_name "Mbnl2"; transcript_type "protein_coding"; transcript_name "Mbnl2-210"; exon_number 6; exon_id "ENSMUSE00001429750.2"; level 2; protein_id "ENSMUSP00000154652.2"; mgi_id "MGI:2145597"; tag "mRNA_start_NF"; tag "mRNA_end_NF"; tag "cds_start_NF"; tag "cds_end_NF"; havana_gene "OTTMUSG00000069931.1"; havana_transcript "OTTMUST00000169295.1";
chr14	HAVANA	CDS	120642050	120642078	0	+	2	gene_id "ENSMUSG00000022139.18"; transcript_id "ENSMUST00000228115.2"; gene_type "protein_coding"; gene_name "Mbnl2"; transcript_type "protein_coding"; transcript_name "Mbnl2-210"; exon_number 6; exon_id "ENSMUSE00001429750.2"; level 2; protein_id "ENSMUSP00000154652.2"; mgi_id "MGI:2145597"; tag "mRNA_start_NF"; tag "mRNA_end_NF"; tag "cds_start_NF"; tag "cds_end_NF"; havana_gene "OTTMUSG00000069931.1"; havana_transcript "OTTMUST00000169295.1";
chr14	ENSEMBL	exon	120642050	120642144	0	+	.	gene_id "ENSMUSG00000022139.18"; transcript_id "ENSMUST00000088419.13"; gene_type "protein_coding"; gene_name "Mbnl2"; transcript_type "protein_coding"; transcript_name "Mbnl2-201"; exon_number 8; exon_id "ENSMUSE00000611736.2"; level 3; protein_id "ENSMUSP00000085763.7"; transcript_support_level "1"; mgi_id "MGI:2145597"; tag "basic"; tag "appris_principal_4"; tag "CCDS"; ccdsid "CCDS49567.1"; havana_gene "OTTMUSG00000069931.1";
chr14	ENSEMBL	CDS	120642050	120642144	0	+	2	gene_id "ENSMUSG00000022139.18"; transcript_id "ENSMUST00000088419.13"; gene_type "protein_coding"; gene_name "Mbnl2"; transcript_type "protein_coding"; transcript_name "Mbnl2-201"; exon_number 8; exon_id "ENSMUSE00000611736.2"; level 3; protein_id "ENSMUSP00000085763.7"; transcript_support_level "1"; mgi_id "MGI:2145597"; tag "basic"; tag "appris_principal_4"; tag "CCDS"; ccdsid "CCDS49567.1"; havana_gene "OTTMUSG00000069931.1";
chr14	HAVANA	exon	120642050	120642144	0	+	.	gene_id "ENSMUSG00000022139.18"; transcript_id "ENSMUST00000227012.2"; gene_type "protein_coding"; gene_name "Mbnl2"; transcript_type "protein_coding"; transcript_name "Mbnl2-204"; exon_number 7; exon_id "ENSMUSE00000611736.2"; level 2; protein_id "ENSMUSP00000153973.2"; mgi_id "MGI:2145597"; tag "basic"; tag "appris_alternative_1"; tag "CCDS"; ccdsid "CCDS49568.1"; havana_gene "OTTMUSG00000069931.1"; havana_transcript "OTTMUST00000169288.1";
chr14	HAVANA	CDS	120642050	120642144	0	+	2	gene_id "ENSMUSG00000022139.18"; transcript_id "ENSMUST00000227012.2"; gene_type "protein_coding"; gene_name "Mbnl2"; transcript_type "protein_coding"; transcript_name "Mbnl2-204"; exon_number 7; exon_id "ENSMUSE00000611736.2"; level 2; protein_id "ENSMUSP00000153973.2"; mgi_id "MGI:2145597"; tag "basic"; tag "appris_alternative_1"; tag "CCDS"; ccdsid "CCDS49568.1"; havana_gene "OTTMUSG00000069931.1"; havana_transcript "OTTMUST00000169288.1";
chr14	HAVANA	exon	120642050	120642144	0	+	.	gene_id "ENSMUSG00000022139.18"; transcript_id "ENSMUST00000167459.3"; gene_type "protein_coding"; gene_name "Mbnl2"; transcript_type "protein_coding"; transcript_name "Mbnl2-202"; exon_number 9; exon_id "ENSMUSE00000611736.2"; level 2; protein_id "ENSMUSP00000126186.3"; transcript_support_level "1"; mgi_id "MGI:2145597"; tag "basic"; tag "Ensembl_canonical"; tag "GENCODE_Primary"; tag "appris_alternative_1"; havana_gene "OTTMUSG00000069931.1"; havana_transcript "OTTMUST00000169290.1";
chr14	HAVANA	CDS	120642050	120642144	0	+	2	gene_id "ENSMUSG00000022139.18"; transcript_id "ENSMUST00000167459.3"; gene_type "protein_coding"; gene_name "Mbnl2"; transcript_type "protein_coding"; transcript_name "Mbnl2-202"; exon_number 9; exon_id "ENSMUSE00000611736.2"; level 2; protein_id "ENSMUSP00000126186.3"; transcript_support_level "1"; mgi_id "MGI:2145597"; tag "basic"; tag "Ensembl_canonical"; tag "GENCODE_Primary"; tag "appris_alternative_1"; havana_gene "OTTMUSG00000069931.1"; havana_transcript "OTTMUST00000169290.1";
chr14	HAVANA	exon	120642050	120642144	0	+	.	gene_id "ENSMUSG00000022139.18"; transcript_id "ENSMUST00000226800.2"; gene_type "protein_coding"; gene_name "Mbnl2"; transcript_type "protein_coding"; transcript_name "Mbnl2-203"; exon_number 7; exon_id "ENSMUSE00000611736.2"; level 2; protein_id "ENSMUSP00000154734.2"; mgi_id "MGI:2145597"; tag "alternative_5_UTR"; tag "basic"; tag "appris_alternative_1"; tag "CCDS"; ccdsid "CCDS49568.1"; havana_gene "OTTMUSG00000069931.1"; havana_transcript "OTTMUST00000169292.1";
chr14	HAVANA	CDS	120642050	120642144	0	+	2	gene_id "ENSMUSG00000022139.18"; transcript_id "ENSMUST00000226800.2"; gene_type "protein_coding"; gene_name "Mbnl2"; transcript_type "protein_coding"; transcript_name "Mbnl2-203"; exon_number 7; exon_id "ENSMUSE00000611736.2"; level 2; protein_id "ENSMUSP00000154734.2"; mgi_id "MGI:2145597"; tag "alternative_5_UTR"; tag "basic"; tag "appris_alternative_1"; tag "CCDS"; ccdsid "CCDS49568.1"; havana_gene "OTTMUSG00000069931.1"; havana_transcript "OTTMUST00000169292.1";
chr14	HAVANA	exon	120642050	120642144	0	+	.	gene_id "ENSMUSG00000022139.18"; transcript_id "ENSMUST00000227594.2"; gene_type "protein_coding"; gene_name "Mbnl2"; transcript_type "protein_coding"; transcript_name "Mbnl2-208"; exon_number 8; exon_id "ENSMUSE00000611736.2"; level 2; protein_id "ENSMUSP00000154559.2"; mgi_id "MGI:2145597"; tag "basic"; tag "appris_principal_4"; tag "CCDS"; ccdsid "CCDS49567.1"; havana_gene "OTTMUSG00000069931.1"; havana_transcript "OTTMUST00000169293.1";
chr14	HAVANA	CDS	120642050	120642144	0	+	2	gene_id "ENSMUSG00000022139.18"; transcript_id "ENSMUST00000227594.2"; gene_type "protein_coding"; gene_name "Mbnl2"; transcript_type "protein_coding"; transcript_name "Mbnl2-208"; exon_number 8; exon_id "ENSMUSE00000611736.2"; level 2; protein_id "ENSMUSP00000154559.2"; mgi_id "MGI:2145597"; tag "basic"; tag "appris_principal_4"; tag "CCDS"; ccdsid "CCDS49567.1"; havana_gene "OTTMUSG00000069931.1"; havana_transcript "OTTMUST00000169293.1";
chr14	ENSEMBL	CDS	120666347	120666358	0	+	0	gene_id "ENSMUSG00000022139.18"; transcript_id "ENSMUST00000088419.13"; gene_type "protein_coding"; gene_name "Mbnl2"; transcript_type "protein_coding"; transcript_name "Mbnl2-201"; exon_number 9; exon_id "ENSMUSE00000872279.2"; level 3; protein_id "ENSMUSP00000085763.7"; transcript_support_level "1"; mgi_id "MGI:2145597"; tag "basic"; tag "appris_principal_4"; tag "CCDS"; ccdsid "CCDS49567.1"; havana_gene "OTTMUSG00000069931.1";
chr14	HAVANA	CDS	120666347	120666358	0	+	0	gene_id "ENSMUSG00000022139.18"; transcript_id "ENSMUST00000227012.2"; gene_type "protein_coding"; gene_name "Mbnl2"; transcript_type "protein_coding"; transcript_name "Mbnl2-204"; exon_number 8; exon_id "ENSMUSE00001429304.2"; level 2; protein_id "ENSMUSP00000153973.2"; mgi_id "MGI:2145597"; tag "basic"; tag "appris_alternative_1"; tag "CCDS"; ccdsid "CCDS49568.1"; havana_gene "OTTMUSG00000069931.1"; havana_transcript "OTTMUST00000169288.1";
chr14	HAVANA	CDS	120666347	120666358	0	+	0	gene_id "ENSMUSG00000022139.18"; transcript_id "ENSMUST00000167459.3"; gene_type "protein_coding"; gene_name "Mbnl2"; transcript_type "protein_coding"; transcript_name "Mbnl2-202"; exon_number 10; exon_id "ENSMUSE00001432843.2"; level 2; protein_id "ENSMUSP00000126186.3"; transcript_support_level "1"; mgi_id "MGI:2145597"; tag "basic"; tag "Ensembl_canonical"; tag "GENCODE_Primary"; tag "appris_alternative_1"; havana_gene "OTTMUSG00000069931.1"; havana_transcript "OTTMUST00000169290.1";
chr14	HAVANA	CDS	120666347	120666358	0	+	0	gene_id "ENSMUSG00000022139.18"; transcript_id "ENSMUST00000226800.2"; gene_type "protein_coding"; gene_name "Mbnl2"; transcript_type "protein_coding"; transcript_name "Mbnl2-203"; exon_number 8; exon_id "ENSMUSE00001436137.2"; level 2; protein_id "ENSMUSP00000154734.2"; mgi_id "MGI:2145597"; tag "alternative_5_UTR"; tag "basic"; tag "appris_alternative_1"; tag "CCDS"; ccdsid "CCDS49568.1"; havana_gene "OTTMUSG00000069931.1"; havana_transcript "OTTMUST00000169292.1";
chr14	HAVANA	CDS	120666347	120666358	0	+	0	gene_id "ENSMUSG00000022139.18"; transcript_id "ENSMUST00000227594.2"; gene_type "protein_coding"; gene_name "Mbnl2"; transcript_type "protein_coding"; transcript_name "Mbnl2-208"; exon_number 9; exon_id "ENSMUSE00001429304.2"; level 2; protein_id "ENSMUSP00000154559.2"; mgi_id "MGI:2145597"; tag "basic"; tag "appris_principal_4"; tag "CCDS"; ccdsid "CCDS49567.1"; havana_gene "OTTMUSG00000069931.1"; havana_transcript "OTTMUST00000169293.1";
chr14	HAVANA	exon	120666347	120667038	0	+	.	gene_id "ENSMUSG00000022139.18"; transcript_id "ENSMUST00000227012.2"; gene_type "protein_coding"; gene_name "Mbnl2"; transcript_type "protein_coding"; transcript_name "Mbnl2-204"; exon_number 8; exon_id "ENSMUSE00001429304.2"; level 2; protein_id "ENSMUSP00000153973.2"; mgi_id "MGI:2145597"; tag "basic"; tag "appris_alternative_1"; tag "CCDS"; ccdsid "CCDS49568.1"; havana_gene "OTTMUSG00000069931.1"; havana_transcript "OTTMUST00000169288.1";
chr14	HAVANA	exon	120666347	120667038	0	+	.	gene_id "ENSMUSG00000022139.18"; transcript_id "ENSMUST00000227594.2"; gene_type "protein_coding"; gene_name "Mbnl2"; transcript_type "protein_coding"; transcript_name "Mbnl2-208"; exon_number 9; exon_id "ENSMUSE00001429304.2"; level 2; protein_id "ENSMUSP00000154559.2"; mgi_id "MGI:2145597"; tag "basic"; tag "appris_principal_4"; tag "CCDS"; ccdsid "CCDS49567.1"; havana_gene "OTTMUSG00000069931.1"; havana_transcript "OTTMUST00000169293.1";
chr14	HAVANA	exon	120666347	120668110	0	+	.	gene_id "ENSMUSG00000022139.18"; transcript_id "ENSMUST00000226800.2"; gene_type "protein_coding"; gene_name "Mbnl2"; transcript_type "protein_coding"; transcript_name "Mbnl2-203"; exon_number 8; exon_id "ENSMUSE00001436137.2"; level 2; protein_id "ENSMUSP00000154734.2"; mgi_id "MGI:2145597"; tag "alternative_5_UTR"; tag "basic"; tag "appris_alternative_1"; tag "CCDS"; ccdsid "CCDS49568.1"; havana_gene "OTTMUSG00000069931.1"; havana_transcript "OTTMUST00000169292.1";
chr14	HAVANA	exon	120666347	120669107	0	+	.	gene_id "ENSMUSG00000022139.18"; transcript_id "ENSMUST00000167459.3"; gene_type "protein_coding"; gene_name "Mbnl2"; transcript_type "protein_coding"; transcript_name "Mbnl2-202"; exon_number 10; exon_id "ENSMUSE00001432843.2"; level 2; protein_id "ENSMUSP00000126186.3"; transcript_support_level "1"; mgi_id "MGI:2145597"; tag "basic"; tag "Ensembl_canonical"; tag "GENCODE_Primary"; tag "appris_alternative_1"; havana_gene "OTTMUSG00000069931.1"; havana_transcript "OTTMUST00000169290.1";
chr14	ENSEMBL	exon	120666347	120669109	0	+	.	gene_id "ENSMUSG00000022139.18"; transcript_id "ENSMUST00000088419.13"; gene_type "protein_coding"; gene_name "Mbnl2"; transcript_type "protein_coding"; transcript_name "Mbnl2-201"; exon_number 9; exon_id "ENSMUSE00000872279.2"; level 3; protein_id "ENSMUSP00000085763.7"; transcript_support_level "1"; mgi_id "MGI:2145597"; tag "basic"; tag "appris_principal_4"; tag "CCDS"; ccdsid "CCDS49567.1"; havana_gene "OTTMUSG00000069931.1";
chr14	HAVANA	exon	120666347	120669109	0	+	.	gene_id "ENSMUSG00000022139.18"; transcript_id "ENSMUST00000227153.2"; gene_type "protein_coding"; gene_name "Mbnl2"; transcript_type "protein_coding_CDS_not_defined"; transcript_name "Mbnl2-205"; exon_number 2; exon_id "ENSMUSE00001433897.2"; level 2; mgi_id "MGI:2145597"; havana_gene "OTTMUSG00000069931.1"; havana_transcript "OTTMUST00000169296.1";
chr14	ENSEMBL	stop_codon	120666359	120666361	0	+	0	gene_id "ENSMUSG00000022139.18"; transcript_id "ENSMUST00000088419.13"; gene_type "protein_coding"; gene_name "Mbnl2"; transcript_type "protein_coding"; transcript_name "Mbnl2-201"; exon_number 9; exon_id "ENSMUSE00000872279.2"; level 3; protein_id "ENSMUSP00000085763.7"; transcript_support_level "1"; mgi_id "MGI:2145597"; tag "basic"; tag "appris_principal_4"; tag "CCDS"; ccdsid "CCDS49567.1"; havana_gene "OTTMUSG00000069931.1";
chr14	HAVANA	stop_codon	120666359	120666361	0	+	0	gene_id "ENSMUSG00000022139.18"; transcript_id "ENSMUST00000227012.2"; gene_type "protein_coding"; gene_name "Mbnl2"; transcript_type "protein_coding"; transcript_name "Mbnl2-204"; exon_number 8; exon_id "ENSMUSE00001429304.2"; level 2; protein_id "ENSMUSP00000153973.2"; mgi_id "MGI:2145597"; tag "basic"; tag "appris_alternative_1"; tag "CCDS"; ccdsid "CCDS49568.1"; havana_gene "OTTMUSG00000069931.1"; havana_transcript "OTTMUST00000169288.1";
chr14	HAVANA	stop_codon	120666359	120666361	0	+	0	gene_id "ENSMUSG00000022139.18"; transcript_id "ENSMUST00000167459.3"; gene_type "protein_coding"; gene_name "Mbnl2"; transcript_type "protein_coding"; transcript_name "Mbnl2-202"; exon_number 10; exon_id "ENSMUSE00001432843.2"; level 2; protein_id "ENSMUSP00000126186.3"; transcript_support_level "1"; mgi_id "MGI:2145597"; tag "basic"; tag "Ensembl_canonical"; tag "GENCODE_Primary"; tag "appris_alternative_1"; havana_gene "OTTMUSG00000069931.1"; havana_transcript "OTTMUST00000169290.1";
chr14	HAVANA	stop_codon	120666359	120666361	0	+	0	gene_id "ENSMUSG00000022139.18"; transcript_id "ENSMUST00000226800.2"; gene_type "protein_coding"; gene_name "Mbnl2"; transcript_type "protein_coding"; transcript_name "Mbnl2-203"; exon_number 8; exon_id "ENSMUSE00001436137.2"; level 2; protein_id "ENSMUSP00000154734.2"; mgi_id "MGI:2145597"; tag "alternative_5_UTR"; tag "basic"; tag "appris_alternative_1"; tag "CCDS"; ccdsid "CCDS49568.1"; havana_gene "OTTMUSG00000069931.1"; havana_transcript "OTTMUST00000169292.1";
chr14	HAVANA	stop_codon	120666359	120666361	0	+	0	gene_id "ENSMUSG00000022139.18"; transcript_id "ENSMUST00000227594.2"; gene_type "protein_coding"; gene_name "Mbnl2"; transcript_type "protein_coding"; transcript_name "Mbnl2-208"; exon_number 9; exon_id "ENSMUSE00001429304.2"; level 2; protein_id "ENSMUSP00000154559.2"; mgi_id "MGI:2145597"; tag "basic"; tag "appris_principal_4"; tag "CCDS"; ccdsid "CCDS49567.1"; havana_gene "OTTMUSG00000069931.1"; havana_transcript "OTTMUST00000169293.1";
chr14	HAVANA	UTR	120666359	120667038	0	+	.	gene_id "ENSMUSG00000022139.18"; transcript_id "ENSMUST00000227012.2"; gene_type "protein_coding"; gene_name "Mbnl2"; transcript_type "protein_coding"; transcript_name "Mbnl2-204"; exon_number 8; exon_id "ENSMUSE00001429304.2"; level 2; protein_id "ENSMUSP00000153973.2"; mgi_id "MGI:2145597"; tag "basic"; tag "appris_alternative_1"; tag "CCDS"; ccdsid "CCDS49568.1"; havana_gene "OTTMUSG00000069931.1"; havana_transcript "OTTMUST00000169288.1";
chr14	HAVANA	UTR	120666359	120667038	0	+	.	gene_id "ENSMUSG00000022139.18"; transcript_id "ENSMUST00000227594.2"; gene_type "protein_coding"; gene_name "Mbnl2"; transcript_type "protein_coding"; transcript_name "Mbnl2-208"; exon_number 9; exon_id "ENSMUSE00001429304.2"; level 2; protein_id "ENSMUSP00000154559.2"; mgi_id "MGI:2145597"; tag "basic"; tag "appris_principal_4"; tag "CCDS"; ccdsid "CCDS49567.1"; havana_gene "OTTMUSG00000069931.1"; havana_transcript "OTTMUST00000169293.1";
chr14	HAVANA	UTR	120666359	120668110	0	+	.	gene_id "ENSMUSG00000022139.18"; transcript_id "ENSMUST00000226800.2"; gene_type "protein_coding"; gene_name "Mbnl2"; transcript_type "protein_coding"; transcript_name "Mbnl2-203"; exon_number 8; exon_id "ENSMUSE00001436137.2"; level 2; protein_id "ENSMUSP00000154734.2"; mgi_id "MGI:2145597"; tag "alternative_5_UTR"; tag "basic"; tag "appris_alternative_1"; tag "CCDS"; ccdsid "CCDS49568.1"; havana_gene "OTTMUSG00000069931.1"; havana_transcript "OTTMUST00000169292.1";
chr14	HAVANA	UTR	120666359	120669107	0	+	.	gene_id "ENSMUSG00000022139.18"; transcript_id "ENSMUST00000167459.3"; gene_type "protein_coding"; gene_name "Mbnl2"; transcript_type "protein_coding"; transcript_name "Mbnl2-202"; exon_number 10; exon_id "ENSMUSE00001432843.2"; level 2; protein_id "ENSMUSP00000126186.3"; transcript_support_level "1"; mgi_id "MGI:2145597"; tag "basic"; tag "Ensembl_canonical"; tag "GENCODE_Primary"; tag "appris_alternative_1"; havana_gene "OTTMUSG00000069931.1"; havana_transcript "OTTMUST00000169290.1";
chr14	ENSEMBL	UTR	120666359	120669109	0	+	.	gene_id "ENSMUSG00000022139.18"; transcript_id "ENSMUST00000088419.13"; gene_type "protein_coding"; gene_name "Mbnl2"; transcript_type "protein_coding"; transcript_name "Mbnl2-201"; exon_number 9; exon_id "ENSMUSE00000872279.2"; level 3; protein_id "ENSMUSP00000085763.7"; transcript_support_level "1"; mgi_id "MGI:2145597"; tag "basic"; tag "appris_principal_4"; tag "CCDS"; ccdsid "CCDS49567.1"; havana_gene "OTTMUSG00000069931.1";
chr14	HAVANA	exon	120671378	120671650	0	+	.	gene_id "ENSMUSG00000138663.1"; transcript_id "ENSMUST00000349096.1"; gene_type "lncRNA"; gene_name "ENSMUSG00000138663"; transcript_type "lncRNA"; transcript_name "ENSMUST00000349096"; exon_number 1; exon_id "ENSMUSE00001687355.1"; level 2; tag "basic"; tag "Ensembl_canonical"; tag "GENCODE_Primary"; tag "TAGENE";
chr14	HAVANA	gene	120671378	120674547	0	+	.	gene_id "ENSMUSG00000138663.1"; gene_type "lncRNA"; gene_name "ENSMUSG00000138663"; level 2;
chr14	HAVANA	transcript	120671378	120674547	0	+	.	gene_id "ENSMUSG00000138663.1"; transcript_id "ENSMUST00000349096.1"; gene_type "lncRNA"; gene_name "ENSMUSG00000138663"; transcript_type "lncRNA"; transcript_name "ENSMUST00000349096"; level 2; tag "basic"; tag "Ensembl_canonical"; tag "GENCODE_Primary"; tag "TAGENE";
chr14	HAVANA	exon	120671437	120671650	0	+	.	gene_id "ENSMUSG00000138663.1"; transcript_id "ENSMUST00000349097.1"; gene_type "lncRNA"; gene_name "ENSMUSG00000138663"; transcript_type "lncRNA"; transcript_name "ENSMUST00000349097"; exon_number 1; exon_id "ENSMUSE00001687356.1"; level 2; tag "TAGENE";
chr14	ENSEMBL_gcm37	exon	120671437	120671650	0.0506400275044302	+	.	gene_id "ENSMUSG00000138663.1"; transcript_id "ENSMUSG00000138663.1_tx_2"; exon_id "chr14_120671437_120671650_+"; exonnum "1"; txlen "1833";
chr14	ENSEMBL_gcm37	exon	120671437	120671650	0.0286116925273665	+	.	gene_id "ENSMUSG00000138663.1"; transcript_id "ENSMUSG00000138663.1_tx_3"; exon_id "chr14_120671437_120671650_+"; exonnum "1"; txlen "1822";
chr14	ENSEMBL_gcm37	exon	120671437	120671650	0.0119984517050247	+	.	gene_id "ENSMUSG00000138663.1"; transcript_id "ENSMUSG00000138663.1_tx_4"; exon_id "chr14_120671437_120671650_+"; exonnum "1"; txlen "1966";
chr14	ENSEMBL_gcm37	exon	120671437	120671650	0.00424675735179575	+	.	gene_id "ENSMUSG00000138663.1"; transcript_id "ENSMUSG00000138663.1_tx_6"; exon_id "chr14_120671437_120671650_+"; exonnum "1"; txlen "714";
chr14	HAVANA	transcript	120671437	120674469	0	+	.	gene_id "ENSMUSG00000138663.1"; transcript_id "ENSMUST00000349097.1"; gene_type "lncRNA"; gene_name "ENSMUSG00000138663"; transcript_type "lncRNA"; transcript_name "ENSMUST00000349097"; level 2; tag "TAGENE";
chr14	HAVANA	exon	120673909	120674547	0	+	.	gene_id "ENSMUSG00000138663.1"; transcript_id "ENSMUST00000349096.1"; gene_type "lncRNA"; gene_name "ENSMUSG00000138663"; transcript_type "lncRNA"; transcript_name "ENSMUST00000349096"; exon_number 2; exon_id "ENSMUSE00001687354.1"; level 2; tag "basic"; tag "Ensembl_canonical"; tag "GENCODE_Primary"; tag "TAGENE";
chr14	HAVANA	exon	120674166	120674469	0	+	.	gene_id "ENSMUSG00000138663.1"; transcript_id "ENSMUST00000349097.1"; gene_type "lncRNA"; gene_name "ENSMUSG00000138663"; transcript_type "lncRNA"; transcript_name "ENSMUST00000349097"; exon_number 2; exon_id "ENSMUSE00001687357.1"; level 2; tag "TAGENE";
chr14	sragcm37_mid	exon	120674166	120674494	0.00424675735179575	+	.	gene_id "ENSMUSG00000138663.1"; transcript_id "ENSMUSG00000138663.1_tx_6"; exon_id "chr14_120674166_120674494_+"; exonnum "2"; txlen "714";
chr14	sragcm37_mid	exon	120676776	120676895	0.0286116925273665	+	.	gene_id "ENSMUSG00000138663.1"; transcript_id "ENSMUSG00000138663.1_tx_3"; exon_id "chr14_120676776_120676895_+"; exonnum "2"; txlen "1822";
chr14	sragcm37_mid	exon	120676776	120676895	0.00424675735179575	+	.	gene_id "ENSMUSG00000138663.1"; transcript_id "ENSMUSG00000138663.1_tx_6"; exon_id "chr14_120676776_120676895_+"; exonnum "3"; txlen "714";
chr14	sragcm37_mid	exon	120676776	120676906	0.0506400275044302	+	.	gene_id "ENSMUSG00000138663.1"; transcript_id "ENSMUSG00000138663.1_tx_2"; exon_id "chr14_120676776_120676906_+"; exonnum "2"; txlen "1833";
chr14	sragcm37_mid	exon	120676776	120676906	0.0119984517050247	+	.	gene_id "ENSMUSG00000138663.1"; transcript_id "ENSMUSG00000138663.1_tx_4"; exon_id "chr14_120676776_120676906_+"; exonnum "2"; txlen "1966";
chr14	sragcm37_ss	exon	120683135	120683185	0.00424675735179575	+	.	gene_id "ENSMUSG00000138663.1"; transcript_id "ENSMUSG00000138663.1_tx_6"; exon_id "chr14_120683135_120683185_+"; exonnum "4"; txlen "714";
chr14	sragcm37_mid	exon	120699627	120699759	0.0119984517050247	+	.	gene_id "ENSMUSG00000138663.1"; transcript_id "ENSMUSG00000138663.1_tx_4"; exon_id "chr14_120699627_120699759_+"; exonnum "3"; txlen "1966";
chr14	sragcm37_ss	exon	120704513	120706000	0.0506400275044302	+	.	gene_id "ENSMUSG00000138663.1"; transcript_id "ENSMUSG00000138663.1_tx_2"; exon_id "chr14_120704513_120706000_+"; exonnum "3"; txlen "1833";
chr14	sragcm37_ss	exon	120704513	120706000	0.0286116925273665	+	.	gene_id "ENSMUSG00000138663.1"; transcript_id "ENSMUSG00000138663.1_tx_3"; exon_id "chr14_120704513_120706000_+"; exonnum "3"; txlen "1822";
chr14	sragcm37_ss	exon	120704513	120706000	0.0119984517050247	+	.	gene_id "ENSMUSG00000138663.1"; transcript_id "ENSMUSG00000138663.1_tx_4"; exon_id "chr14_120704513_120706000_+"; exonnum "4"; txlen "1966";
chr14	sragcm37_mid	exon	120712376	120712447	0.318140892852878	+	.	gene_id "ENSMUSG00000051615.15"; transcript_id "ENSMUSG00000051615.15_tx_2"; exon_id "chr14_120712376_120712447_+"; exonnum "1"; txlen "3666";
chr14	HAVANA	UTR	120715856	120716138	0	+	.	gene_id "ENSMUSG00000051615.15"; transcript_id "ENSMUST00000062117.14"; gene_type "protein_coding"; gene_name "Rap2a"; transcript_type "protein_coding"; transcript_name "Rap2a-201"; exon_number 1; exon_id "ENSMUSE00000338873.8"; level 2; protein_id "ENSMUSP00000056433.7"; transcript_support_level "1"; mgi_id "MGI:97855"; tag "basic"; tag "Ensembl_canonical"; tag "GENCODE_Primary"; tag "appris_principal_1"; tag "CCDS"; ccdsid "CCDS27341.1"; havana_gene "OTTMUSG00000017002.1"; havana_transcript "OTTMUST00000169298.1";
chr14	HAVANA	exon	120715856	120716452	0	+	.	gene_id "ENSMUSG00000051615.15"; transcript_id "ENSMUST00000062117.14"; gene_type "protein_coding"; gene_name "Rap2a"; transcript_type "protein_coding"; transcript_name "Rap2a-201"; exon_number 1; exon_id "ENSMUSE00000338873.8"; level 2; protein_id "ENSMUSP00000056433.7"; transcript_support_level "1"; mgi_id "MGI:97855"; tag "basic"; tag "Ensembl_canonical"; tag "GENCODE_Primary"; tag "appris_principal_1"; tag "CCDS"; ccdsid "CCDS27341.1"; havana_gene "OTTMUSG00000017002.1"; havana_transcript "OTTMUST00000169298.1";
chr14	HAVANA	gene	120715856	120744606	0	+	.	gene_id "ENSMUSG00000051615.15"; gene_type "protein_coding"; gene_name "Rap2a"; level 2; mgi_id "MGI:97855"; havana_gene "OTTMUSG00000017002.1";
chr14	HAVANA	transcript	120715856	120744606	0	+	.	gene_id "ENSMUSG00000051615.15"; transcript_id "ENSMUST00000062117.14"; gene_type "protein_coding"; gene_name "Rap2a"; transcript_type "protein_coding"; transcript_name "Rap2a-201"; level 2; protein_id "ENSMUSP00000056433.7"; transcript_support_level "1"; mgi_id "MGI:97855"; tag "basic"; tag "Ensembl_canonical"; tag "GENCODE_Primary"; tag "appris_principal_1"; tag "CCDS"; ccdsid "CCDS27341.1"; havana_gene "OTTMUSG00000017002.1"; havana_transcript "OTTMUST00000169298.1";
chr14	HAVANA	start_codon	120716139	120716141	0	+	0	gene_id "ENSMUSG00000051615.15"; transcript_id "ENSMUST00000062117.14"; gene_type "protein_coding"; gene_name "Rap2a"; transcript_type "protein_coding"; transcript_name "Rap2a-201"; exon_number 1; exon_id "ENSMUSE00000338873.8"; level 2; protein_id "ENSMUSP00000056433.7"; transcript_support_level "1"; mgi_id "MGI:97855"; tag "basic"; tag "Ensembl_canonical"; tag "GENCODE_Primary"; tag "appris_principal_1"; tag "CCDS"; ccdsid "CCDS27341.1"; havana_gene "OTTMUSG00000017002.1"; havana_transcript "OTTMUST00000169298.1";
chr14	HAVANA	CDS	120716139	120716452	0	+	0	gene_id "ENSMUSG00000051615.15"; transcript_id "ENSMUST00000062117.14"; gene_type "protein_coding"; gene_name "Rap2a"; transcript_type "protein_coding"; transcript_name "Rap2a-201"; exon_number 1; exon_id "ENSMUSE00000338873.8"; level 2; protein_id "ENSMUSP00000056433.7"; transcript_support_level "1"; mgi_id "MGI:97855"; tag "basic"; tag "Ensembl_canonical"; tag "GENCODE_Primary"; tag "appris_principal_1"; tag "CCDS"; ccdsid "CCDS27341.1"; havana_gene "OTTMUSG00000017002.1"; havana_transcript "OTTMUST00000169298.1";
chr14	HAVANA	CDS	120741013	120741247	0	+	1	gene_id "ENSMUSG00000051615.15"; transcript_id "ENSMUST00000062117.14"; gene_type "protein_coding"; gene_name "Rap2a"; transcript_type "protein_coding"; transcript_name "Rap2a-201"; exon_number 2; exon_id "ENSMUSE00000779633.2"; level 2; protein_id "ENSMUSP00000056433.7"; transcript_support_level "1"; mgi_id "MGI:97855"; tag "basic"; tag "Ensembl_canonical"; tag "GENCODE_Primary"; tag "appris_principal_1"; tag "CCDS"; ccdsid "CCDS27341.1"; havana_gene "OTTMUSG00000017002.1"; havana_transcript "OTTMUST00000169298.1";
chr14	HAVANA	exon	120741013	120744606	0	+	.	gene_id "ENSMUSG00000051615.15"; transcript_id "ENSMUST00000062117.14"; gene_type "protein_coding"; gene_name "Rap2a"; transcript_type "protein_coding"; transcript_name "Rap2a-201"; exon_number 2; exon_id "ENSMUSE00000779633.2"; level 2; protein_id "ENSMUSP00000056433.7"; transcript_support_level "1"; mgi_id "MGI:97855"; tag "basic"; tag "Ensembl_canonical"; tag "GENCODE_Primary"; tag "appris_principal_1"; tag "CCDS"; ccdsid "CCDS27341.1"; havana_gene "OTTMUSG00000017002.1"; havana_transcript "OTTMUST00000169298.1";
chr14	ENSEMBL_gcm37	exon	120741013	120744606	0.318140892852878	+	.	gene_id "ENSMUSG00000051615.15"; transcript_id "ENSMUSG00000051615.15_tx_2"; exon_id "chr14_120741013_120744606_+"; exonnum "2"; txlen "3666";
chr14	HAVANA	stop_codon	120741248	120741250	0	+	0	gene_id "ENSMUSG00000051615.15"; transcript_id "ENSMUST00000062117.14"; gene_type "protein_coding"; gene_name "Rap2a"; transcript_type "protein_coding"; transcript_name "Rap2a-201"; exon_number 2; exon_id "ENSMUSE00000779633.2"; level 2; protein_id "ENSMUSP00000056433.7"; transcript_support_level "1"; mgi_id "MGI:97855"; tag "basic"; tag "Ensembl_canonical"; tag "GENCODE_Primary"; tag "appris_principal_1"; tag "CCDS"; ccdsid "CCDS27341.1"; havana_gene "OTTMUSG00000017002.1"; havana_transcript "OTTMUST00000169298.1";
chr14	HAVANA	UTR	120741248	120744606	0	+	.	gene_id "ENSMUSG00000051615.15"; transcript_id "ENSMUST00000062117.14"; gene_type "protein_coding"; gene_name "Rap2a"; transcript_type "protein_coding"; transcript_name "Rap2a-201"; exon_number 2; exon_id "ENSMUSE00000779633.2"; level 2; protein_id "ENSMUSP00000056433.7"; transcript_support_level "1"; mgi_id "MGI:97855"; tag "basic"; tag "Ensembl_canonical"; tag "GENCODE_Primary"; tag "appris_principal_1"; tag "CCDS"; ccdsid "CCDS27341.1"; havana_gene "OTTMUSG00000017002.1"; havana_transcript "OTTMUST00000169298.1";
chr14	sragcm37_mid	exon	120756379	120756498	0.0274081577656849	+	.	gene_id "sragcm37_gene_14639"; transcript_id "sragcm37_gene_14639_tx_1"; exon_id "chr14_120756379_120756498_+"; exonnum "1"; txlen "820";
chr14	sragcm37_ss	exon	120758335	120759034	0.0274081577656849	+	.	gene_id "sragcm37_gene_14639"; transcript_id "sragcm37_gene_14639_tx_1"; exon_id "chr14_120758335_120759034_+"; exonnum "2"; txlen "820";
chr14	HAVANA	exon	120769876	120770018	0	+	.	gene_id "ENSMUSG00000141899.1"; transcript_id "ENSMUST00000367959.1"; gene_type "lncRNA"; gene_name "ENSMUSG00000141899"; transcript_type "lncRNA"; transcript_name "ENSMUST00000367959"; exon_number 1; exon_id "ENSMUSE00001723962.1"; level 2; tag "basic"; tag "Ensembl_canonical"; tag "GENCODE_Primary"; tag "TAGENE";
chr14	HAVANA	gene	120769876	120799060	0	+	.	gene_id "ENSMUSG00000141899.1"; gene_type "lncRNA"; gene_name "ENSMUSG00000141899"; level 2;
chr14	HAVANA	transcript	120769876	120799060	0	+	.	gene_id "ENSMUSG00000141899.1"; transcript_id "ENSMUST00000367959.1"; gene_type "lncRNA"; gene_name "ENSMUSG00000141899"; transcript_type "lncRNA"; transcript_name "ENSMUST00000367959"; level 2; tag "basic"; tag "Ensembl_canonical"; tag "GENCODE_Primary"; tag "TAGENE";
chr14	HAVANA	exon	120772200	120772478	0	+	.	gene_id "ENSMUSG00000141899.1"; transcript_id "ENSMUST00000367959.1"; gene_type "lncRNA"; gene_name "ENSMUSG00000141899"; transcript_type "lncRNA"; transcript_name "ENSMUST00000367959"; exon_number 2; exon_id "ENSMUSE00001723961.1"; level 2; tag "basic"; tag "Ensembl_canonical"; tag "GENCODE_Primary"; tag "TAGENE";
chr14	HAVANA	exon	120774118	120774395	0	+	.	gene_id "ENSMUSG00000141939.1"; transcript_id "ENSMUST00000368142.1"; gene_type "lncRNA"; gene_name "ENSMUSG00000141939"; transcript_type "lncRNA"; transcript_name "ENSMUST00000368142"; exon_number 1; exon_id "ENSMUSE00001724371.1"; level 2; tag "basic"; tag "Ensembl_canonical"; tag "GENCODE_Primary"; tag "TAGENE";
chr14	HAVANA	transcript	120774118	120779816	0	+	.	gene_id "ENSMUSG00000141939.1"; transcript_id "ENSMUST00000368142.1"; gene_type "lncRNA"; gene_name "ENSMUSG00000141939"; transcript_type "lncRNA"; transcript_name "ENSMUST00000368142"; level 2; tag "basic"; tag "Ensembl_canonical"; tag "GENCODE_Primary"; tag "TAGENE";
chr14	HAVANA	gene	120774118	120779861	0	+	.	gene_id "ENSMUSG00000141939.1"; gene_type "lncRNA"; gene_name "ENSMUSG00000141939"; level 2;
chr14	HAVANA	exon	120774352	120774395	0	+	.	gene_id "ENSMUSG00000141939.1"; transcript_id "ENSMUST00000368143.1"; gene_type "lncRNA"; gene_name "ENSMUSG00000141939"; transcript_type "lncRNA"; transcript_name "ENSMUST00000368143"; exon_number 1; exon_id "ENSMUSE00001724366.1"; level 2; tag "TAGENE";
chr14	HAVANA	transcript	120774352	120779861	0	+	.	gene_id "ENSMUSG00000141939.1"; transcript_id "ENSMUST00000368143.1"; gene_type "lncRNA"; gene_name "ENSMUSG00000141939"; transcript_type "lncRNA"; transcript_name "ENSMUST00000368143"; level 2; tag "TAGENE";
chr14	HAVANA	exon	120774923	120775352	0	+	.	gene_id "ENSMUSG00000141939.1"; transcript_id "ENSMUST00000368143.1"; gene_type "lncRNA"; gene_name "ENSMUSG00000141939"; transcript_type "lncRNA"; transcript_name "ENSMUST00000368143"; exon_number 2; exon_id "ENSMUSE00001724370.1"; level 2; tag "TAGENE";
chr14	HAVANA	exon	120775106	120775352	0	+	.	gene_id "ENSMUSG00000141939.1"; transcript_id "ENSMUST00000368142.1"; gene_type "lncRNA"; gene_name "ENSMUSG00000141939"; transcript_type "lncRNA"; transcript_name "ENSMUST00000368142"; exon_number 2; exon_id "ENSMUSE00001724367.1"; level 2; tag "basic"; tag "Ensembl_canonical"; tag "GENCODE_Primary"; tag "TAGENE";
chr14	HAVANA	exon	120779240	120779816	0	+	.	gene_id "ENSMUSG00000141939.1"; transcript_id "ENSMUST00000368142.1"; gene_type "lncRNA"; gene_name "ENSMUSG00000141939"; transcript_type "lncRNA"; transcript_name "ENSMUST00000368142"; exon_number 3; exon_id "ENSMUSE00001724368.1"; level 2; tag "basic"; tag "Ensembl_canonical"; tag "GENCODE_Primary"; tag "TAGENE";
chr14	HAVANA	exon	120779240	120779861	0	+	.	gene_id "ENSMUSG00000141939.1"; transcript_id "ENSMUST00000368143.1"; gene_type "lncRNA"; gene_name "ENSMUSG00000141939"; transcript_type "lncRNA"; transcript_name "ENSMUST00000368143"; exon_number 3; exon_id "ENSMUSE00001724369.1"; level 2; tag "TAGENE";
chr14	HAVANA	exon	120796877	120799060	0	+	.	gene_id "ENSMUSG00000141899.1"; transcript_id "ENSMUST00000367959.1"; gene_type "lncRNA"; gene_name "ENSMUSG00000141899"; transcript_type "lncRNA"; transcript_name "ENSMUST00000367959"; exon_number 3; exon_id "ENSMUSE00001723963.1"; level 2; tag "basic"; tag "Ensembl_canonical"; tag "GENCODE_Primary"; tag "TAGENE";
chr14	HAVANA	exon	120809844	120810186	0	+	.	gene_id "ENSMUSG00000122035.1"; transcript_id "ENSMUST00000250402.1"; gene_type "lncRNA"; gene_name "ENSMUSG00000122035"; transcript_type "lncRNA"; transcript_name "ENSMUST00000250402"; exon_number 1; exon_id "ENSMUSE00001497634.1"; level 2; tag "basic"; tag "Ensembl_canonical"; tag "GENCODE_Primary"; tag "TAGENE";
chr14	HAVANA	gene	120809844	120819839	0	+	.	gene_id "ENSMUSG00000122035.1"; gene_type "lncRNA"; gene_name "ENSMUSG00000122035"; level 2;
chr14	HAVANA	transcript	120809844	120819839	0	+	.	gene_id "ENSMUSG00000122035.1"; transcript_id "ENSMUST00000250402.1"; gene_type "lncRNA"; gene_name "ENSMUSG00000122035"; transcript_type "lncRNA"; transcript_name "ENSMUST00000250402"; level 2; tag "basic"; tag "Ensembl_canonical"; tag "GENCODE_Primary"; tag "TAGENE";
chr14	HAVANA	exon	120809952	120810186	0	+	.	gene_id "ENSMUSG00000122035.1"; transcript_id "ENSMUST00000250403.1"; gene_type "lncRNA"; gene_name "ENSMUSG00000122035"; transcript_type "lncRNA"; transcript_name "ENSMUST00000250403"; exon_number 1; exon_id "ENSMUSE00001497626.1"; level 2; tag "basic"; tag "TAGENE";
chr14	ENSEMBL_gcm37	exon	120809952	120810186	0.0142846725668117	+	.	gene_id "ENSMUSG00000122035.1"; transcript_id "ENSMUSG00000122035.1_tx_10"; exon_id "chr14_120809952_120810186_+"; exonnum "1"; txlen "1225";
chr14	ENSEMBL_gcm37	exon	120809952	120810186	0.189345474882053	+	.	gene_id "ENSMUSG00000122035.1"; transcript_id "ENSMUSG00000122035.1_tx_2"; exon_id "chr14_120809952_120810186_+"; exonnum "1"; txlen "1166";
chr14	ENSEMBL_gcm37	exon	120809952	120810186	0.161442721078378	+	.	gene_id "ENSMUSG00000122035.1"; transcript_id "ENSMUSG00000122035.1_tx_4"; exon_id "chr14_120809952_120810186_+"; exonnum "1"; txlen "1153";
chr14	ENSEMBL_gcm37	exon	120809952	120810186	0.146572231298469	+	.	gene_id "ENSMUSG00000122035.1"; transcript_id "ENSMUSG00000122035.1_tx_5"; exon_id "chr14_120809952_120810186_+"; exonnum "1"; txlen "1087";
chr14	ENSEMBL_gcm37	exon	120809952	120810186	0.113051387548521	+	.	gene_id "ENSMUSG00000122035.1"; transcript_id "ENSMUSG00000122035.1_tx_6"; exon_id "chr14_120809952_120810186_+"; exonnum "1"; txlen "677";
chr14	ENSEMBL_gcm37	exon	120809952	120810186	0.103373167018037	+	.	gene_id "ENSMUSG00000122035.1"; transcript_id "ENSMUSG00000122035.1_tx_7"; exon_id "chr14_120809952_120810186_+"; exonnum "1"; txlen "716";
chr14	ENSEMBL_gcm37	exon	120809952	120810186	0.0891454094308226	+	.	gene_id "ENSMUSG00000122035.1"; transcript_id "ENSMUSG00000122035.1_tx_8"; exon_id "chr14_120809952_120810186_+"; exonnum "1"; txlen "1114";
chr14	HAVANA	transcript	120809952	120819839	0	+	.	gene_id "ENSMUSG00000122035.1"; transcript_id "ENSMUST00000250403.1"; gene_type "lncRNA"; gene_name "ENSMUSG00000122035"; transcript_type "lncRNA"; transcript_name "ENSMUST00000250403"; level 2; tag "basic"; tag "TAGENE";
chr14	sragcm37_mid	exon	120813255	120813326	0.0142846725668117	+	.	gene_id "ENSMUSG00000122035.1"; transcript_id "ENSMUSG00000122035.1_tx_10"; exon_id "chr14_120813255_120813326_+"; exonnum "2"; txlen "1225";
chr14	sragcm37_mid	exon	120813255	120813326	0.146572231298469	+	.	gene_id "ENSMUSG00000122035.1"; transcript_id "ENSMUSG00000122035.1_tx_5"; exon_id "chr14_120813255_120813326_+"; exonnum "2"; txlen "1087";
chr14	HAVANA	exon	120815457	120815530	0	+	.	gene_id "ENSMUSG00000122035.1"; transcript_id "ENSMUST00000250402.1"; gene_type "lncRNA"; gene_name "ENSMUSG00000122035"; transcript_type "lncRNA"; transcript_name "ENSMUST00000250402"; exon_number 2; exon_id "ENSMUSE00001497631.1"; level 2; tag "basic"; tag "Ensembl_canonical"; tag "GENCODE_Primary"; tag "TAGENE";
chr14	HAVANA	exon	120815457	120815530	0	+	.	gene_id "ENSMUSG00000122035.1"; transcript_id "ENSMUST00000250403.1"; gene_type "lncRNA"; gene_name "ENSMUSG00000122035"; transcript_type "lncRNA"; transcript_name "ENSMUST00000250403"; exon_number 2; exon_id "ENSMUSE00001497631.1"; level 2; tag "basic"; tag "TAGENE";
chr14	ENSEMBL_gcm37	exon	120815457	120815530	0.0142846725668117	+	.	gene_id "ENSMUSG00000122035.1"; transcript_id "ENSMUSG00000122035.1_tx_10"; exon_id "chr14_120815457_120815530_+"; exonnum "3"; txlen "1225";
chr14	ENSEMBL_gcm37	exon	120815457	120815530	0.189345474882053	+	.	gene_id "ENSMUSG00000122035.1"; transcript_id "ENSMUSG00000122035.1_tx_2"; exon_id "chr14_120815457_120815530_+"; exonnum "2"; txlen "1166";
chr14	ENSEMBL_gcm37	exon	120815457	120815530	0.161442721078378	+	.	gene_id "ENSMUSG00000122035.1"; transcript_id "ENSMUSG00000122035.1_tx_4"; exon_id "chr14_120815457_120815530_+"; exonnum "2"; txlen "1153";
chr14	ENSEMBL_gcm37	exon	120815457	120815530	0.146572231298469	+	.	gene_id "ENSMUSG00000122035.1"; transcript_id "ENSMUSG00000122035.1_tx_5"; exon_id "chr14_120815457_120815530_+"; exonnum "3"; txlen "1087";
chr14	ENSEMBL_gcm37	exon	120815457	120815530	0.113051387548521	+	.	gene_id "ENSMUSG00000122035.1"; transcript_id "ENSMUSG00000122035.1_tx_6"; exon_id "chr14_120815457_120815530_+"; exonnum "2"; txlen "677";
chr14	ENSEMBL_gcm37	exon	120815457	120815530	0.103373167018037	+	.	gene_id "ENSMUSG00000122035.1"; transcript_id "ENSMUSG00000122035.1_tx_7"; exon_id "chr14_120815457_120815530_+"; exonnum "2"; txlen "716";
chr14	ENSEMBL_gcm37	exon	120815457	120815530	0.0891454094308226	+	.	gene_id "ENSMUSG00000122035.1"; transcript_id "ENSMUSG00000122035.1_tx_8"; exon_id "chr14_120815457_120815530_+"; exonnum "2"; txlen "1114";
chr14	sragcm37_ss	exon	120816094	120816950	0.189345474882053	+	.	gene_id "ENSMUSG00000122035.1"; transcript_id "ENSMUSG00000122035.1_tx_2"; exon_id "chr14_120816094_120816950_+"; exonnum "3"; txlen "1166";
chr14	HAVANA	exon	120816487	120817012	0	+	.	gene_id "ENSMUSG00000122035.1"; transcript_id "ENSMUST00000250404.1"; gene_type "lncRNA"; gene_name "ENSMUSG00000122035"; transcript_type "lncRNA"; transcript_name "ENSMUST00000250404"; exon_number 1; exon_id "ENSMUSE00001497629.1"; level 2; tag "TAGENE";
chr14	HAVANA	transcript	120816487	120819839	0	+	.	gene_id "ENSMUSG00000122035.1"; transcript_id "ENSMUST00000250404.1"; gene_type "lncRNA"; gene_name "ENSMUSG00000122035"; transcript_type "lncRNA"; transcript_name "ENSMUST00000250404"; level 2; tag "TAGENE";
chr14	HAVANA	exon	120816526	120817492	0	+	.	gene_id "ENSMUSG00000122035.1"; transcript_id "ENSMUST00000250405.1"; gene_type "lncRNA"; gene_name "ENSMUSG00000122035"; transcript_type "lncRNA"; transcript_name "ENSMUST00000250405"; exon_number 1; exon_id "ENSMUSE00001497627.1"; level 2; tag "basic"; tag "TAGENE";
chr14	HAVANA	transcript	120816526	120819839	0	+	.	gene_id "ENSMUSG00000122035.1"; transcript_id "ENSMUST00000250405.1"; gene_type "lncRNA"; gene_name "ENSMUSG00000122035"; transcript_type "lncRNA"; transcript_name "ENSMUST00000250405"; level 2; tag "basic"; tag "TAGENE";
chr14	HAVANA	exon	120816598	120817492	0	+	.	gene_id "ENSMUSG00000122035.1"; transcript_id "ENSMUST00000250406.1"; gene_type "lncRNA"; gene_name "ENSMUSG00000122035"; transcript_type "lncRNA"; transcript_name "ENSMUST00000250406"; exon_number 1; exon_id "ENSMUSE00001497633.1"; level 2; tag "TAGENE";
chr14	HAVANA	transcript	120816598	120819839	0	+	.	gene_id "ENSMUSG00000122035.1"; transcript_id "ENSMUST00000250406.1"; gene_type "lncRNA"; gene_name "ENSMUSG00000122035"; transcript_type "lncRNA"; transcript_name "ENSMUST00000250406"; level 2; tag "TAGENE";
chr14	HAVANA	exon	120816843	120817012	0	+	.	gene_id "ENSMUSG00000122035.1"; transcript_id "ENSMUST00000250407.1"; gene_type "lncRNA"; gene_name "ENSMUSG00000122035"; transcript_type "lncRNA"; transcript_name "ENSMUST00000250407"; exon_number 1; exon_id "ENSMUSE00001497628.1"; level 2; tag "TAGENE";
chr14	HAVANA	transcript	120816843	120819839	0	+	.	gene_id "ENSMUSG00000122035.1"; transcript_id "ENSMUST00000250407.1"; gene_type "lncRNA"; gene_name "ENSMUSG00000122035"; transcript_type "lncRNA"; transcript_name "ENSMUST00000250407"; level 2; tag "TAGENE";
chr14	HAVANA	exon	120817238	120817492	0	+	.	gene_id "ENSMUSG00000122035.1"; transcript_id "ENSMUST00000250402.1"; gene_type "lncRNA"; gene_name "ENSMUSG00000122035"; transcript_type "lncRNA"; transcript_name "ENSMUST00000250402"; exon_number 3; exon_id "ENSMUSE00001497630.1"; level 2; tag "basic"; tag "Ensembl_canonical"; tag "GENCODE_Primary"; tag "TAGENE";
chr14	HAVANA	exon	120817238	120817492	0	+	.	gene_id "ENSMUSG00000122035.1"; transcript_id "ENSMUST00000250404.1"; gene_type "lncRNA"; gene_name "ENSMUSG00000122035"; transcript_type "lncRNA"; transcript_name "ENSMUST00000250404"; exon_number 2; exon_id "ENSMUSE00001497630.1"; level 2; tag "TAGENE";
chr14	HAVANA	exon	120817238	120817492	0	+	.	gene_id "ENSMUSG00000122035.1"; transcript_id "ENSMUST00000250407.1"; gene_type "lncRNA"; gene_name "ENSMUSG00000122035"; transcript_type "lncRNA"; transcript_name "ENSMUST00000250407"; exon_number 2; exon_id "ENSMUSE00001497630.1"; level 2; tag "TAGENE";
chr14	ENSEMBL_gcm37	exon	120817238	120817492	0.0142846725668117	+	.	gene_id "ENSMUSG00000122035.1"; transcript_id "ENSMUSG00000122035.1_tx_10"; exon_id "chr14_120817238_120817492_+"; exonnum "4"; txlen "1225";
chr14	ENSEMBL_gcm37	exon	120817238	120817492	0.161442721078378	+	.	gene_id "ENSMUSG00000122035.1"; transcript_id "ENSMUSG00000122035.1_tx_4"; exon_id "chr14_120817238_120817492_+"; exonnum "3"; txlen "1153";
chr14	ENSEMBL_gcm37	exon	120817238	120817492	0.146572231298469	+	.	gene_id "ENSMUSG00000122035.1"; transcript_id "ENSMUSG00000122035.1_tx_5"; exon_id "chr14_120817238_120817492_+"; exonnum "4"; txlen "1087";
chr14	ENSEMBL_gcm37	exon	120817238	120817492	0.103373167018037	+	.	gene_id "ENSMUSG00000122035.1"; transcript_id "ENSMUSG00000122035.1_tx_7"; exon_id "chr14_120817238_120817492_+"; exonnum "3"; txlen "716";
chr14	HAVANA	exon	120817277	120817492	0	+	.	gene_id "ENSMUSG00000122035.1"; transcript_id "ENSMUST00000250403.1"; gene_type "lncRNA"; gene_name "ENSMUSG00000122035"; transcript_type "lncRNA"; transcript_name "ENSMUST00000250403"; exon_number 3; exon_id "ENSMUSE00001497624.1"; level 2; tag "basic"; tag "TAGENE";
chr14	ENSEMBL_gcm37	exon	120817277	120817492	0.113051387548521	+	.	gene_id "ENSMUSG00000122035.1"; transcript_id "ENSMUSG00000122035.1_tx_6"; exon_id "chr14_120817277_120817492_+"; exonnum "3"; txlen "677";
chr14	ENSEMBL_gcm37	exon	120817277	120817492	0.0891454094308226	+	.	gene_id "ENSMUSG00000122035.1"; transcript_id "ENSMUSG00000122035.1_tx_8"; exon_id "chr14_120817277_120817492_+"; exonnum "3"; txlen "1114";
chr14	sragcm37_ss	exon	120817707	120818295	0.0142846725668117	+	.	gene_id "ENSMUSG00000122035.1"; transcript_id "ENSMUSG00000122035.1_tx_10"; exon_id "chr14_120817707_120818295_+"; exonnum "5"; txlen "1225";
chr14	sragcm37_ss	exon	120817707	120818295	0.161442721078378	+	.	gene_id "ENSMUSG00000122035.1"; transcript_id "ENSMUSG00000122035.1_tx_4"; exon_id "chr14_120817707_120818295_+"; exonnum "4"; txlen "1153";
chr14	sragcm37_ss	exon	120817707	120818295	0.0891454094308226	+	.	gene_id "ENSMUSG00000122035.1"; transcript_id "ENSMUSG00000122035.1_tx_8"; exon_id "chr14_120817707_120818295_+"; exonnum "4"; txlen "1114";
chr14	sragcm37_ss	exon	120817854	120818005	0.113051387548521	+	.	gene_id "ENSMUSG00000122035.1"; transcript_id "ENSMUSG00000122035.1_tx_6"; exon_id "chr14_120817854_120818005_+"; exonnum "4"; txlen "677";
chr14	sragcm37_ss	exon	120817854	120818005	0.103373167018037	+	.	gene_id "ENSMUSG00000122035.1"; transcript_id "ENSMUSG00000122035.1_tx_7"; exon_id "chr14_120817854_120818005_+"; exonnum "4"; txlen "716";
chr14	HAVANA	exon	120819385	120819839	0	+	.	gene_id "ENSMUSG00000122035.1"; transcript_id "ENSMUST00000250403.1"; gene_type "lncRNA"; gene_name "ENSMUSG00000122035"; transcript_type "lncRNA"; transcript_name "ENSMUST00000250403"; exon_number 4; exon_id "ENSMUSE00001497632.1"; level 2; tag "basic"; tag "TAGENE";
chr14	HAVANA	exon	120819385	120819839	0	+	.	gene_id "ENSMUSG00000122035.1"; transcript_id "ENSMUST00000250405.1"; gene_type "lncRNA"; gene_name "ENSMUSG00000122035"; transcript_type "lncRNA"; transcript_name "ENSMUST00000250405"; exon_number 2; exon_id "ENSMUSE00001497632.1"; level 2; tag "basic"; tag "TAGENE";
chr14	HAVANA	exon	120819385	120819839	0	+	.	gene_id "ENSMUSG00000122035.1"; transcript_id "ENSMUST00000250407.1"; gene_type "lncRNA"; gene_name "ENSMUSG00000122035"; transcript_type "lncRNA"; transcript_name "ENSMUST00000250407"; exon_number 3; exon_id "ENSMUSE00001497632.1"; level 2; tag "TAGENE";
chr14	HAVANA	exon	120819389	120819839	0	+	.	gene_id "ENSMUSG00000122035.1"; transcript_id "ENSMUST00000250402.1"; gene_type "lncRNA"; gene_name "ENSMUSG00000122035"; transcript_type "lncRNA"; transcript_name "ENSMUST00000250402"; exon_number 4; exon_id "ENSMUSE00001497625.1"; level 2; tag "basic"; tag "Ensembl_canonical"; tag "GENCODE_Primary"; tag "TAGENE";
chr14	HAVANA	exon	120819389	120819839	0	+	.	gene_id "ENSMUSG00000122035.1"; transcript_id "ENSMUST00000250404.1"; gene_type "lncRNA"; gene_name "ENSMUSG00000122035"; transcript_type "lncRNA"; transcript_name "ENSMUST00000250404"; exon_number 3; exon_id "ENSMUSE00001497625.1"; level 2; tag "TAGENE";
chr14	HAVANA	exon	120819389	120819839	0	+	.	gene_id "ENSMUSG00000122035.1"; transcript_id "ENSMUST00000250406.1"; gene_type "lncRNA"; gene_name "ENSMUSG00000122035"; transcript_type "lncRNA"; transcript_name "ENSMUST00000250406"; exon_number 2; exon_id "ENSMUSE00001497625.1"; level 2; tag "TAGENE";
chr14	ENSEMBL_gcm37	exon	120819389	120819839	0.146572231298469	+	.	gene_id "ENSMUSG00000122035.1"; transcript_id "ENSMUSG00000122035.1_tx_5"; exon_id "chr14_120819389_120819839_+"; exonnum "5"; txlen "1087";
chr14	HAVANA	exon	120836330	120836353	0	+	.	gene_id "ENSMUSG00000126769.1"; transcript_id "ENSMUST00000278048.1"; gene_type "lncRNA"; gene_name "ENSMUSG00000126769"; transcript_type "lncRNA"; transcript_name "ENSMUST00000278048"; exon_number 1; exon_id "ENSMUSE00001551045.1"; level 2; tag "Ensembl_canonical"; tag "GENCODE_Primary"; tag "TAGENE";
chr14	HAVANA	gene	120836330	120851058	0	+	.	gene_id "ENSMUSG00000126769.1"; gene_type "lncRNA"; gene_name "ENSMUSG00000126769"; level 2;
chr14	HAVANA	transcript	120836330	120851058	0	+	.	gene_id "ENSMUSG00000126769.1"; transcript_id "ENSMUST00000278048.1"; gene_type "lncRNA"; gene_name "ENSMUSG00000126769"; transcript_type "lncRNA"; transcript_name "ENSMUST00000278048"; level 2; tag "Ensembl_canonical"; tag "GENCODE_Primary"; tag "TAGENE";
chr14	HAVANA	exon	120848148	120848202	0	+	.	gene_id "ENSMUSG00000126769.1"; transcript_id "ENSMUST00000278049.1"; gene_type "lncRNA"; gene_name "ENSMUSG00000126769"; transcript_type "lncRNA"; transcript_name "ENSMUST00000278049"; exon_number 1; exon_id "ENSMUSE00001551042.1"; level 2; tag "basic"; tag "TAGENE";
chr14	HAVANA	transcript	120848148	120851058	0	+	.	gene_id "ENSMUSG00000126769.1"; transcript_id "ENSMUST00000278049.1"; gene_type "lncRNA"; gene_name "ENSMUSG00000126769"; transcript_type "lncRNA"; transcript_name "ENSMUST00000278049"; level 2; tag "basic"; tag "TAGENE";
chr14	HAVANA	exon	120848156	120848233	0	+	.	gene_id "ENSMUSG00000126769.1"; transcript_id "ENSMUST00000278050.1"; gene_type "lncRNA"; gene_name "ENSMUSG00000126769"; transcript_type "lncRNA"; transcript_name "ENSMUST00000278050"; exon_number 1; exon_id "ENSMUSE00001551044.1"; level 2; tag "TAGENE";
chr14	HAVANA	transcript	120848156	120850956	0	+	.	gene_id "ENSMUSG00000126769.1"; transcript_id "ENSMUST00000278050.1"; gene_type "lncRNA"; gene_name "ENSMUSG00000126769"; transcript_type "lncRNA"; transcript_name "ENSMUST00000278050"; level 2; tag "TAGENE";
chr14	HAVANA	exon	120848162	120848188	0	+	.	gene_id "ENSMUSG00000126769.1"; transcript_id "ENSMUST00000278051.1"; gene_type "lncRNA"; gene_name "ENSMUSG00000126769"; transcript_type "lncRNA"; transcript_name "ENSMUST00000278051"; exon_number 1; exon_id "ENSMUSE00001551037.1"; level 2; tag "TAGENE";
chr14	HAVANA	transcript	120848162	120850956	0	+	.	gene_id "ENSMUSG00000126769.1"; transcript_id "ENSMUST00000278051.1"; gene_type "lncRNA"; gene_name "ENSMUSG00000126769"; transcript_type "lncRNA"; transcript_name "ENSMUST00000278051"; level 2; tag "TAGENE";
chr14	HAVANA	exon	120848654	120848764	0	+	.	gene_id "ENSMUSG00000126769.1"; transcript_id "ENSMUST00000278052.1"; gene_type "lncRNA"; gene_name "ENSMUSG00000126769"; transcript_type "lncRNA"; transcript_name "ENSMUST00000278052"; exon_number 1; exon_id "ENSMUSE00001551039.1"; level 2; tag "TAGENE";
chr14	HAVANA	transcript	120848654	120850470	0	+	.	gene_id "ENSMUSG00000126769.1"; transcript_id "ENSMUST00000278052.1"; gene_type "lncRNA"; gene_name "ENSMUSG00000126769"; transcript_type "lncRNA"; transcript_name "ENSMUST00000278052"; level 2; tag "TAGENE";
chr14	HAVANA	exon	120848656	120848764	0	+	.	gene_id "ENSMUSG00000126769.1"; transcript_id "ENSMUST00000278048.1"; gene_type "lncRNA"; gene_name "ENSMUSG00000126769"; transcript_type "lncRNA"; transcript_name "ENSMUST00000278048"; exon_number 2; exon_id "ENSMUSE00001551043.1"; level 2; tag "Ensembl_canonical"; tag "GENCODE_Primary"; tag "TAGENE";
chr14	HAVANA	exon	120848656	120848764	0	+	.	gene_id "ENSMUSG00000126769.1"; transcript_id "ENSMUST00000278049.1"; gene_type "lncRNA"; gene_name "ENSMUSG00000126769"; transcript_type "lncRNA"; transcript_name "ENSMUST00000278049"; exon_number 2; exon_id "ENSMUSE00001551043.1"; level 2; tag "basic"; tag "TAGENE";
chr14	HAVANA	exon	120848656	120848764	0	+	.	gene_id "ENSMUSG00000126769.1"; transcript_id "ENSMUST00000278050.1"; gene_type "lncRNA"; gene_name "ENSMUSG00000126769"; transcript_type "lncRNA"; transcript_name "ENSMUST00000278050"; exon_number 2; exon_id "ENSMUSE00001551043.1"; level 2; tag "TAGENE";
chr14	HAVANA	exon	120848656	120848764	0	+	.	gene_id "ENSMUSG00000126769.1"; transcript_id "ENSMUST00000278051.1"; gene_type "lncRNA"; gene_name "ENSMUSG00000126769"; transcript_type "lncRNA"; transcript_name "ENSMUST00000278051"; exon_number 2; exon_id "ENSMUSE00001551043.1"; level 2; tag "TAGENE";
chr14	HAVANA	exon	120850323	120850408	0	+	.	gene_id "ENSMUSG00000126769.1"; transcript_id "ENSMUST00000278048.1"; gene_type "lncRNA"; gene_name "ENSMUSG00000126769"; transcript_type "lncRNA"; transcript_name "ENSMUST00000278048"; exon_number 3; exon_id "ENSMUSE00001551041.1"; level 2; tag "Ensembl_canonical"; tag "GENCODE_Primary"; tag "TAGENE";
chr14	HAVANA	exon	120850323	120850408	0	+	.	gene_id "ENSMUSG00000126769.1"; transcript_id "ENSMUST00000278049.1"; gene_type "lncRNA"; gene_name "ENSMUSG00000126769"; transcript_type "lncRNA"; transcript_name "ENSMUST00000278049"; exon_number 3; exon_id "ENSMUSE00001551041.1"; level 2; tag "basic"; tag "TAGENE";
chr14	HAVANA	exon	120850323	120850408	0	+	.	gene_id "ENSMUSG00000126769.1"; transcript_id "ENSMUST00000278050.1"; gene_type "lncRNA"; gene_name "ENSMUSG00000126769"; transcript_type "lncRNA"; transcript_name "ENSMUST00000278050"; exon_number 3; exon_id "ENSMUSE00001551041.1"; level 2; tag "TAGENE";
chr14	HAVANA	exon	120850323	120850408	0	+	.	gene_id "ENSMUSG00000126769.1"; transcript_id "ENSMUST00000278051.1"; gene_type "lncRNA"; gene_name "ENSMUSG00000126769"; transcript_type "lncRNA"; transcript_name "ENSMUST00000278051"; exon_number 3; exon_id "ENSMUSE00001551041.1"; level 2; tag "TAGENE";
chr14	HAVANA	exon	120850323	120850470	0	+	.	gene_id "ENSMUSG00000126769.1"; transcript_id "ENSMUST00000278052.1"; gene_type "lncRNA"; gene_name "ENSMUSG00000126769"; transcript_type "lncRNA"; transcript_name "ENSMUST00000278052"; exon_number 2; exon_id "ENSMUSE00001551038.1"; level 2; tag "TAGENE";
chr14	HAVANA	exon	120850716	120850956	0	+	.	gene_id "ENSMUSG00000126769.1"; transcript_id "ENSMUST00000278050.1"; gene_type "lncRNA"; gene_name "ENSMUSG00000126769"; transcript_type "lncRNA"; transcript_name "ENSMUST00000278050"; exon_number 4; exon_id "ENSMUSE00001551036.1"; level 2; tag "TAGENE";
chr14	HAVANA	exon	120850716	120850956	0	+	.	gene_id "ENSMUSG00000126769.1"; transcript_id "ENSMUST00000278051.1"; gene_type "lncRNA"; gene_name "ENSMUSG00000126769"; transcript_type "lncRNA"; transcript_name "ENSMUST00000278051"; exon_number 4; exon_id "ENSMUSE00001551036.1"; level 2; tag "TAGENE";
chr14	HAVANA	exon	120850716	120851058	0	+	.	gene_id "ENSMUSG00000126769.1"; transcript_id "ENSMUST00000278048.1"; gene_type "lncRNA"; gene_name "ENSMUSG00000126769"; transcript_type "lncRNA"; transcript_name "ENSMUST00000278048"; exon_number 4; exon_id "ENSMUSE00001551040.1"; level 2; tag "Ensembl_canonical"; tag "GENCODE_Primary"; tag "TAGENE";
chr14	HAVANA	exon	120850716	120851058	0	+	.	gene_id "ENSMUSG00000126769.1"; transcript_id "ENSMUST00000278049.1"; gene_type "lncRNA"; gene_name "ENSMUSG00000126769"; transcript_type "lncRNA"; transcript_name "ENSMUST00000278049"; exon_number 4; exon_id "ENSMUSE00001551040.1"; level 2; tag "basic"; tag "TAGENE";
chr14	HAVANA	exon	120870275	120870432	0	+	.	gene_id "ENSMUSG00000115648.3"; transcript_id "ENSMUST00000321895.1"; gene_type "lncRNA"; gene_name "Gm49008"; transcript_type "lncRNA"; transcript_name "Gm49008-202"; exon_number 1; exon_id "ENSMUSE00001634920.1"; level 2; mgi_id "MGI:6118364"; tag "basic"; tag "Ensembl_canonical"; tag "GENCODE_Primary"; tag "TAGENE"; havana_gene "OTTMUSG00000069789.1";
chr14	HAVANA	gene	120870275	120923989	0	+	.	gene_id "ENSMUSG00000115648.3"; gene_type "lncRNA"; gene_name "Gm49008"; level 2; mgi_id "MGI:6118364"; havana_gene "OTTMUSG00000069789.1";
chr14	HAVANA	transcript	120870275	120923989	0	+	.	gene_id "ENSMUSG00000115648.3"; transcript_id "ENSMUST00000321895.1"; gene_type "lncRNA"; gene_name "Gm49008"; transcript_type "lncRNA"; transcript_name "Gm49008-202"; level 2; mgi_id "MGI:6118364"; tag "basic"; tag "Ensembl_canonical"; tag "GENCODE_Primary"; tag "TAGENE"; havana_gene "OTTMUSG00000069789.1";
chr14	HAVANA	exon	120870322	120870432	0	+	.	gene_id "ENSMUSG00000115648.3"; transcript_id "ENSMUST00000321896.1"; gene_type "lncRNA"; gene_name "Gm49008"; transcript_type "lncRNA"; transcript_name "Gm49008-203"; exon_number 1; exon_id "ENSMUSE00001634921.1"; level 2; mgi_id "MGI:6118364"; tag "TAGENE"; havana_gene "OTTMUSG00000069789.1";
chr14	HAVANA	transcript	120870322	120875635	0	+	.	gene_id "ENSMUSG00000115648.3"; transcript_id "ENSMUST00000321896.1"; gene_type "lncRNA"; gene_name "Gm49008"; transcript_type "lncRNA"; transcript_name "Gm49008-203"; level 2; mgi_id "MGI:6118364"; tag "TAGENE"; havana_gene "OTTMUSG00000069789.1";
chr14	HAVANA	exon	120870374	120870432	0	+	.	gene_id "ENSMUSG00000115648.3"; transcript_id "ENSMUST00000226920.2"; gene_type "lncRNA"; gene_name "Gm49008"; transcript_type "lncRNA"; transcript_name "Gm49008-201"; exon_number 1; exon_id "ENSMUSE00001429253.2"; level 2; mgi_id "MGI:6118364"; tag "basic"; havana_gene "OTTMUSG00000069789.1"; havana_transcript "OTTMUST00000168854.1";
chr14	HAVANA	transcript	120870374	120898262	0	+	.	gene_id "ENSMUSG00000115648.3"; transcript_id "ENSMUST00000226920.2"; gene_type "lncRNA"; gene_name "Gm49008"; transcript_type "lncRNA"; transcript_name "Gm49008-201"; level 2; mgi_id "MGI:6118364"; tag "basic"; havana_gene "OTTMUSG00000069789.1"; havana_transcript "OTTMUST00000168854.1";
chr14	HAVANA	exon	120874385	120874600	0	+	.	gene_id "ENSMUSG00000115648.3"; transcript_id "ENSMUST00000321897.1"; gene_type "lncRNA"; gene_name "Gm49008"; transcript_type "lncRNA"; transcript_name "Gm49008-204"; exon_number 1; exon_id "ENSMUSE00001634918.1"; level 2; mgi_id "MGI:6118364"; tag "basic"; tag "TAGENE"; havana_gene "OTTMUSG00000069789.1";
chr14	HAVANA	transcript	120874385	120875635	0	+	.	gene_id "ENSMUSG00000115648.3"; transcript_id "ENSMUST00000321897.1"; gene_type "lncRNA"; gene_name "Gm49008"; transcript_type "lncRNA"; transcript_name "Gm49008-204"; level 2; mgi_id "MGI:6118364"; tag "basic"; tag "TAGENE"; havana_gene "OTTMUSG00000069789.1";
chr14	HAVANA	transcript	120874385	120875635	0	+	.	gene_id "ENSMUSG00000115648.3"; transcript_id "ENSMUST00000321898.1"; gene_type "lncRNA"; gene_name "Gm49008"; transcript_type "lncRNA"; transcript_name "Gm49008-205"; level 2; mgi_id "MGI:6118364"; tag "basic"; tag "TAGENE"; havana_gene "OTTMUSG00000069789.1";
chr14	HAVANA	exon	120874385	120875635	0	+	.	gene_id "ENSMUSG00000115648.3"; transcript_id "ENSMUST00000321898.1"; gene_type "lncRNA"; gene_name "Gm49008"; transcript_type "lncRNA"; transcript_name "Gm49008-205"; exon_number 1; exon_id "ENSMUSE00001634917.1"; level 2; mgi_id "MGI:6118364"; tag "basic"; tag "TAGENE"; havana_gene "OTTMUSG00000069789.1";
chr14	HAVANA	exon	120875183	120875635	0	+	.	gene_id "ENSMUSG00000115648.3"; transcript_id "ENSMUST00000321896.1"; gene_type "lncRNA"; gene_name "Gm49008"; transcript_type "lncRNA"; transcript_name "Gm49008-203"; exon_number 2; exon_id "ENSMUSE00001634919.1"; level 2; mgi_id "MGI:6118364"; tag "TAGENE"; havana_gene "OTTMUSG00000069789.1";
chr14	HAVANA	exon	120875183	120875635	0	+	.	gene_id "ENSMUSG00000115648.3"; transcript_id "ENSMUST00000321897.1"; gene_type "lncRNA"; gene_name "Gm49008"; transcript_type "lncRNA"; transcript_name "Gm49008-204"; exon_number 2; exon_id "ENSMUSE00001634919.1"; level 2; mgi_id "MGI:6118364"; tag "basic"; tag "TAGENE"; havana_gene "OTTMUSG00000069789.1";
chr14	HAVANA	exon	120898050	120898262	0	+	.	gene_id "ENSMUSG00000115648.3"; transcript_id "ENSMUST00000226920.2"; gene_type "lncRNA"; gene_name "Gm49008"; transcript_type "lncRNA"; transcript_name "Gm49008-201"; exon_number 2; exon_id "ENSMUSE00001433594.2"; level 2; mgi_id "MGI:6118364"; tag "basic"; havana_gene "OTTMUSG00000069789.1"; havana_transcript "OTTMUST00000168854.1";
chr14	HAVANA	exon	120923223	120923989	0	+	.	gene_id "ENSMUSG00000115648.3"; transcript_id "ENSMUST00000321895.1"; gene_type "lncRNA"; gene_name "Gm49008"; transcript_type "lncRNA"; transcript_name "Gm49008-202"; exon_number 2; exon_id "ENSMUSE00001634916.1"; level 2; mgi_id "MGI:6118364"; tag "basic"; tag "Ensembl_canonical"; tag "GENCODE_Primary"; tag "TAGENE"; havana_gene "OTTMUSG00000069789.1";
chr14	HAVANA	gene	120950490	120951078	0	+	.	gene_id "ENSMUSG00000115630.2"; gene_type "processed_pseudogene"; gene_name "Rpl19-ps5"; level 2; mgi_id "MGI:3644768"; havana_gene "OTTMUSG00000069773.1";
chr14	HAVANA	transcript	120950490	120951078	0	+	.	gene_id "ENSMUSG00000115630.2"; transcript_id "ENSMUST00000226406.2"; gene_type "processed_pseudogene"; gene_name "Rpl19-ps5"; transcript_type "processed_pseudogene"; transcript_name "Rpl19-ps5-201"; level 2; mgi_id "MGI:3644768"; ont "PGO:0000004"; tag "basic"; tag "Ensembl_canonical"; tag "GENCODE_Primary"; havana_gene "OTTMUSG00000069773.1"; havana_transcript "OTTMUST00000168803.1";
chr14	HAVANA	exon	120950490	120951078	0	+	.	gene_id "ENSMUSG00000115630.2"; transcript_id "ENSMUST00000226406.2"; gene_type "processed_pseudogene"; gene_name "Rpl19-ps5"; transcript_type "processed_pseudogene"; transcript_name "Rpl19-ps5-201"; exon_number 1; exon_id "ENSMUSE00001430646.2"; level 2; mgi_id "MGI:3644768"; ont "PGO:0000004"; tag "basic"; tag "Ensembl_canonical"; tag "GENCODE_Primary"; havana_gene "OTTMUSG00000069773.1"; havana_transcript "OTTMUST00000168803.1";
chr14	sragcm37_es	exon	120969349	120969471	0.138108011675287	+	.	gene_id "sragcm37_gene_19780"; transcript_id "sragcm37_gene_19780_tx_1"; exon_id "chr14_120969349_120969471_+"; exonnum "1"; txlen "883";
chr14	sragcm37_ss	exon	120970577	120971336	0.138108011675287	+	.	gene_id "sragcm37_gene_19780"; transcript_id "sragcm37_gene_19780_tx_1"; exon_id "chr14_120970577_120971336_+"; exonnum "2"; txlen "883";
chr14	HAVANA	exon	120986367	120986491	0	+	.	gene_id "ENSMUSG00000090284.4"; transcript_id "ENSMUST00000355256.1"; gene_type "lncRNA"; gene_name "Gm17613"; transcript_type "lncRNA"; transcript_name "Gm17613-202"; exon_number 1; exon_id "ENSMUSE00001699104.1"; level 2; mgi_id "MGI:4937247"; tag "basic"; tag "Ensembl_canonical"; tag "GENCODE_Primary"; tag "TAGENE"; havana_gene "OTTMUSG00000046567.1";
chr14	HAVANA	gene	120986367	120987477	0	+	.	gene_id "ENSMUSG00000090284.4"; gene_type "lncRNA"; gene_name "Gm17613"; level 2; mgi_id "MGI:4937247"; havana_gene "OTTMUSG00000046567.1";
chr14	HAVANA	transcript	120986367	120987477	0	+	.	gene_id "ENSMUSG00000090284.4"; transcript_id "ENSMUST00000355256.1"; gene_type "lncRNA"; gene_name "Gm17613"; transcript_type "lncRNA"; transcript_name "Gm17613-202"; level 2; mgi_id "MGI:4937247"; tag "basic"; tag "Ensembl_canonical"; tag "GENCODE_Primary"; tag "TAGENE"; havana_gene "OTTMUSG00000046567.1";
chr14	HAVANA	exon	120986597	120986769	0	+	.	gene_id "ENSMUSG00000090284.4"; transcript_id "ENSMUST00000138893.4"; gene_type "lncRNA"; gene_name "Gm17613"; transcript_type "lncRNA"; transcript_name "Gm17613-201"; exon_number 1; exon_id "ENSMUSE00000982946.3"; level 2; transcript_support_level "1"; mgi_id "MGI:4937247"; havana_gene "OTTMUSG00000046567.1"; havana_transcript "OTTMUST00000121102.1";
chr14	HAVANA	transcript	120986597	120987474	0	+	.	gene_id "ENSMUSG00000090284.4"; transcript_id "ENSMUST00000138893.4"; gene_type "lncRNA"; gene_name "Gm17613"; transcript_type "lncRNA"; transcript_name "Gm17613-201"; level 2; transcript_support_level "1"; mgi_id "MGI:4937247"; havana_gene "OTTMUSG00000046567.1"; havana_transcript "OTTMUST00000121102.1";
chr14	HAVANA	exon	120986716	120986769	0	+	.	gene_id "ENSMUSG00000090284.4"; transcript_id "ENSMUST00000355256.1"; gene_type "lncRNA"; gene_name "Gm17613"; transcript_type "lncRNA"; transcript_name "Gm17613-202"; exon_number 2; exon_id "ENSMUSE00001699103.1"; level 2; mgi_id "MGI:4937247"; tag "basic"; tag "Ensembl_canonical"; tag "GENCODE_Primary"; tag "TAGENE"; havana_gene "OTTMUSG00000046567.1";
chr14	HAVANA	exon	120986979	120987474	0	+	.	gene_id "ENSMUSG00000090284.4"; transcript_id "ENSMUST00000138893.4"; gene_type "lncRNA"; gene_name "Gm17613"; transcript_type "lncRNA"; transcript_name "Gm17613-201"; exon_number 2; exon_id "ENSMUSE00000773701.4"; level 2; transcript_support_level "1"; mgi_id "MGI:4937247"; havana_gene "OTTMUSG00000046567.1"; havana_transcript "OTTMUST00000121102.1";
chr14	HAVANA	exon	120986979	120987477	0	+	.	gene_id "ENSMUSG00000090284.4"; transcript_id "ENSMUST00000355256.1"; gene_type "lncRNA"; gene_name "Gm17613"; transcript_type "lncRNA"; transcript_name "Gm17613-202"; exon_number 3; exon_id "ENSMUSE00001699105.1"; level 2; mgi_id "MGI:4937247"; tag "basic"; tag "Ensembl_canonical"; tag "GENCODE_Primary"; tag "TAGENE"; havana_gene "OTTMUSG00000046567.1";
chr14	sragcm37_es	exon	120994565	120994638	0.00465127603749783	+	.	gene_id "sragcm37_gene_19780"; transcript_id "sragcm37_gene_19780_tx_2"; exon_id "chr14_120994565_120994638_+"; exonnum "1"; txlen "940";
chr14	sragcm37_ss	exon	120995513	120996378	0.00465127603749783	+	.	gene_id "sragcm37_gene_19780"; transcript_id "sragcm37_gene_19780_tx_2"; exon_id "chr14_120995513_120996378_+"; exonnum "2"; txlen "940";
chr14	HAVANA	exon	121004136	121004312	0	+	.	gene_id "ENSMUSG00000133619.1"; transcript_id "ENSMUST00000319199.1"; gene_type "lncRNA"; gene_name "ENSMUSG00000133619"; transcript_type "lncRNA"; transcript_name "ENSMUST00000319199"; exon_number 1; exon_id "ENSMUSE00001630020.1"; level 2; tag "basic"; tag "Ensembl_canonical"; tag "GENCODE_Primary"; tag "TAGENE";
chr14	HAVANA	gene	121004136	121027929	0	+	.	gene_id "ENSMUSG00000133619.1"; gene_type "lncRNA"; gene_name "ENSMUSG00000133619"; level 2;
chr14	HAVANA	transcript	121004136	121027929	0	+	.	gene_id "ENSMUSG00000133619.1"; transcript_id "ENSMUST00000319199.1"; gene_type "lncRNA"; gene_name "ENSMUSG00000133619"; transcript_type "lncRNA"; transcript_name "ENSMUST00000319199"; level 2; tag "basic"; tag "Ensembl_canonical"; tag "GENCODE_Primary"; tag "TAGENE";
chr14	HAVANA	exon	121004149	121004312	0	+	.	gene_id "ENSMUSG00000133619.1"; transcript_id "ENSMUST00000319200.1"; gene_type "lncRNA"; gene_name "ENSMUSG00000133619"; transcript_type "lncRNA"; transcript_name "ENSMUST00000319200"; exon_number 1; exon_id "ENSMUSE00001630021.1"; level 2; tag "basic"; tag "TAGENE";
chr14	HAVANA	transcript	121004149	121007008	0	+	.	gene_id "ENSMUSG00000133619.1"; transcript_id "ENSMUST00000319200.1"; gene_type "lncRNA"; gene_name "ENSMUSG00000133619"; transcript_type "lncRNA"; transcript_name "ENSMUST00000319200"; level 2; tag "basic"; tag "TAGENE";
chr14	HAVANA	exon	121006584	121007008	0	+	.	gene_id "ENSMUSG00000133619.1"; transcript_id "ENSMUST00000319200.1"; gene_type "lncRNA"; gene_name "ENSMUSG00000133619"; transcript_type "lncRNA"; transcript_name "ENSMUST00000319200"; exon_number 2; exon_id "ENSMUSE00001630019.1"; level 2; tag "basic"; tag "TAGENE";
chr14	sragcm37_es	exon	121009138	121009246	0.0733973047670539	+	.	gene_id "ENSMUSG00000133619.1"; transcript_id "ENSMUSG00000133619.1_tx_1"; exon_id "chr14_121009138_121009246_+"; exonnum "1"; txlen "563";
chr14	sragcm37_es	exon	121009138	121009246	0.00945841556276468	+	.	gene_id "ENSMUSG00000133619.1"; transcript_id "ENSMUSG00000133619.1_tx_3"; exon_id "chr14_121009138_121009246_+"; exonnum "1"; txlen "567";
chr14	sragcm37_ss	exon	121014782	121015239	0.00945841556276468	+	.	gene_id "ENSMUSG00000133619.1"; transcript_id "ENSMUSG00000133619.1_tx_3"; exon_id "chr14_121014782_121015239_+"; exonnum "2"; txlen "567";
chr14	HAVANA	exon	121027476	121027929	0	+	.	gene_id "ENSMUSG00000133619.1"; transcript_id "ENSMUST00000319199.1"; gene_type "lncRNA"; gene_name "ENSMUSG00000133619"; transcript_type "lncRNA"; transcript_name "ENSMUST00000319199"; exon_number 2; exon_id "ENSMUSE00001630018.1"; level 2; tag "basic"; tag "Ensembl_canonical"; tag "GENCODE_Primary"; tag "TAGENE";
chr14	ENSEMBL_gcm37	exon	121027476	121027929	0.0733973047670539	+	.	gene_id "ENSMUSG00000133619.1"; transcript_id "ENSMUSG00000133619.1_tx_1"; exon_id "chr14_121027476_121027929_+"; exonnum "2"; txlen "563";
chr14	ENSEMBL	gene	121036265	121036348	0	+	.	gene_id "ENSMUSG00000119265.2"; gene_type "snRNA"; gene_name "Gm25781"; level 3; mgi_id "MGI:5455558";
chr14	ENSEMBL	transcript	121036265	121036348	0	+	.	gene_id "ENSMUSG00000119265.2"; transcript_id "ENSMUST00000122527.4"; gene_type "snRNA"; gene_name "Gm25781"; transcript_type "snRNA"; transcript_name "Gm25781-201"; level 3; transcript_support_level "NA"; mgi_id "MGI:5455558"; tag "basic"; tag "Ensembl_canonical"; tag "GENCODE_Primary";
chr14	ENSEMBL	exon	121036265	121036348	0	+	.	gene_id "ENSMUSG00000119265.2"; transcript_id "ENSMUST00000122527.4"; gene_type "snRNA"; gene_name "Gm25781"; transcript_type "snRNA"; transcript_name "Gm25781-201"; exon_number 1; exon_id "ENSMUSE00000722408.4"; level 3; transcript_support_level "NA"; mgi_id "MGI:5455558"; tag "basic"; tag "Ensembl_canonical"; tag "GENCODE_Primary";
chr14	sragcm37_es	exon	121059601	121059767	0.0925972954774206	+	.	gene_id "sragcm37_gene_11187"; transcript_id "sragcm37_gene_11187_tx_1"; exon_id "chr14_121059601_121059767_+"; exonnum "1"; txlen "1106";
chr14	sragcm37_es	exon	121059601	121059767	0.0593988497341622	+	.	gene_id "sragcm37_gene_11187"; transcript_id "sragcm37_gene_11187_tx_2"; exon_id "chr14_121059601_121059767_+"; exonnum "1"; txlen "1275";
chr14	sragcm37_es	exon	121059601	121059767	0.00922957823463435	+	.	gene_id "sragcm37_gene_11187"; transcript_id "sragcm37_gene_11187_tx_3"; exon_id "chr14_121059601_121059767_+"; exonnum "1"; txlen "1003";
chr14	sragcm37_mid	exon	121060203	121060267	0.0925972954774206	+	.	gene_id "sragcm37_gene_11187"; transcript_id "sragcm37_gene_11187_tx_1"; exon_id "chr14_121060203_121060267_+"; exonnum "2"; txlen "1106";
chr14	sragcm37_mid	exon	121060203	121060267	0.0593988497341622	+	.	gene_id "sragcm37_gene_11187"; transcript_id "sragcm37_gene_11187_tx_2"; exon_id "chr14_121060203_121060267_+"; exonnum "2"; txlen "1275";
chr14	sragcm37_mid	exon	121060203	121060267	0.00922957823463435	+	.	gene_id "sragcm37_gene_11187"; transcript_id "sragcm37_gene_11187_tx_3"; exon_id "chr14_121060203_121060267_+"; exonnum "2"; txlen "1003";
chr14	sragcm37_mid	exon	121062359	121062527	0.0593988497341622	+	.	gene_id "sragcm37_gene_11187"; transcript_id "sragcm37_gene_11187_tx_2"; exon_id "chr14_121062359_121062527_+"; exonnum "3"; txlen "1275";
chr14	sragcm37_mid	exon	121062875	121062977	0.0925972954774206	+	.	gene_id "sragcm37_gene_11187"; transcript_id "sragcm37_gene_11187_tx_1"; exon_id "chr14_121062875_121062977_+"; exonnum "3"; txlen "1106";
chr14	sragcm37_mid	exon	121062875	121062977	0.0593988497341622	+	.	gene_id "sragcm37_gene_11187"; transcript_id "sragcm37_gene_11187_tx_2"; exon_id "chr14_121062875_121062977_+"; exonnum "4"; txlen "1275";
chr14	sragcm37_ss	exon	121063766	121064536	0.0925972954774206	+	.	gene_id "sragcm37_gene_11187"; transcript_id "sragcm37_gene_11187_tx_1"; exon_id "chr14_121063766_121064536_+"; exonnum "4"; txlen "1106";
chr14	sragcm37_ss	exon	121063766	121064536	0.0593988497341622	+	.	gene_id "sragcm37_gene_11187"; transcript_id "sragcm37_gene_11187_tx_2"; exon_id "chr14_121063766_121064536_+"; exonnum "5"; txlen "1275";
chr14	sragcm37_ss	exon	121063766	121064536	0.00922957823463435	+	.	gene_id "sragcm37_gene_11187"; transcript_id "sragcm37_gene_11187_tx_3"; exon_id "chr14_121063766_121064536_+"; exonnum "3"; txlen "1003";
chr14	HAVANA	gene	121064570	121064958	0	+	.	gene_id "ENSMUSG00000115028.2"; gene_type "processed_pseudogene"; gene_name "Gm9391"; level 2; mgi_id "MGI:3644770"; havana_gene "OTTMUSG00000069775.1";
chr14	HAVANA	transcript	121064570	121064958	0	+	.	gene_id "ENSMUSG00000115028.2"; transcript_id "ENSMUST00000228417.2"; gene_type "processed_pseudogene"; gene_name "Gm9391"; transcript_type "processed_pseudogene"; transcript_name "Gm9391-201"; level 2; mgi_id "MGI:3644770"; ont "PGO:0000004"; tag "basic"; tag "Ensembl_canonical"; tag "GENCODE_Primary"; havana_gene "OTTMUSG00000069775.1"; havana_transcript "OTTMUST00000168805.1";
chr14	HAVANA	exon	121064570	121064958	0	+	.	gene_id "ENSMUSG00000115028.2"; transcript_id "ENSMUST00000228417.2"; gene_type "processed_pseudogene"; gene_name "Gm9391"; transcript_type "processed_pseudogene"; transcript_name "Gm9391-201"; exon_number 1; exon_id "ENSMUSE00001435598.2"; level 2; mgi_id "MGI:3644770"; ont "PGO:0000004"; tag "basic"; tag "Ensembl_canonical"; tag "GENCODE_Primary"; havana_gene "OTTMUSG00000069775.1"; havana_transcript "OTTMUST00000168805.1";
chr14	HAVANA	exon	121084700	121084818	0	+	.	gene_id "ENSMUSG00000141015.1"; transcript_id "ENSMUST00000362544.1"; gene_type "lncRNA"; gene_name "ENSMUSG00000141015"; transcript_type "lncRNA"; transcript_name "ENSMUST00000362544"; exon_number 1; exon_id "ENSMUSE00001713474.1"; level 2; tag "basic"; tag "TAGENE";
chr14	HAVANA	transcript	121084700	121092053	0	+	.	gene_id "ENSMUSG00000141015.1"; transcript_id "ENSMUST00000362544.1"; gene_type "lncRNA"; gene_name "ENSMUSG00000141015"; transcript_type "lncRNA"; transcript_name "ENSMUST00000362544"; level 2; tag "basic"; tag "TAGENE";
chr14	HAVANA	gene	121084700	121094427	0	+	.	gene_id "ENSMUSG00000141015.1"; gene_type "lncRNA"; gene_name "ENSMUSG00000141015"; level 2;
chr14	HAVANA	exon	121084715	121084818	0	+	.	gene_id "ENSMUSG00000141015.1"; transcript_id "ENSMUST00000362543.1"; gene_type "lncRNA"; gene_name "ENSMUSG00000141015"; transcript_type "lncRNA"; transcript_name "ENSMUST00000362543"; exon_number 1; exon_id "ENSMUSE00001713475.1"; level 2; tag "Ensembl_canonical"; tag "GENCODE_Primary"; tag "TAGENE";
chr14	ENSEMBL_gcm37	exon	121084715	121084818	0.14360191962374	+	.	gene_id "ENSMUSG00000141015.1"; transcript_id "ENSMUSG00000141015.1_tx_2"; exon_id "chr14_121084715_121084818_+"; exonnum "1"; txlen "564";
chr14	ENSEMBL_gcm37	exon	121084715	121084818	0.0213155058898723	+	.	gene_id "ENSMUSG00000141015.1"; transcript_id "ENSMUSG00000141015.1_tx_3"; exon_id "chr14_121084715_121084818_+"; exonnum "1"; txlen "838";
chr14	ENSEMBL_gcm37	exon	121084715	121084818	0.0182753057006673	+	.	gene_id "ENSMUSG00000141015.1"; transcript_id "ENSMUSG00000141015.1_tx_4"; exon_id "chr14_121084715_121084818_+"; exonnum "1"; txlen "843";
chr14	HAVANA	transcript	121084715	121094427	0	+	.	gene_id "ENSMUSG00000141015.1"; transcript_id "ENSMUST00000362543.1"; gene_type "lncRNA"; gene_name "ENSMUSG00000141015"; transcript_type "lncRNA"; transcript_name "ENSMUST00000362543"; level 2; tag "Ensembl_canonical"; tag "GENCODE_Primary"; tag "TAGENE";
chr14	sragcm37_mid	exon	121089162	121089255	0.14360191962374	+	.	gene_id "ENSMUSG00000141015.1"; transcript_id "ENSMUSG00000141015.1_tx_2"; exon_id "chr14_121089162_121089255_+"; exonnum "2"; txlen "564";
chr14	sragcm37_mid	exon	121089162	121089255	0.0182753057006673	+	.	gene_id "ENSMUSG00000141015.1"; transcript_id "ENSMUSG00000141015.1_tx_4"; exon_id "chr14_121089162_121089255_+"; exonnum "2"; txlen "843";
chr14	HAVANA	exon	121089167	121089255	0	+	.	gene_id "ENSMUSG00000141015.1"; transcript_id "ENSMUST00000362544.1"; gene_type "lncRNA"; gene_name "ENSMUSG00000141015"; transcript_type "lncRNA"; transcript_name "ENSMUST00000362544"; exon_number 2; exon_id "ENSMUSE00001713477.1"; level 2; tag "basic"; tag "TAGENE";
chr14	HAVANA	exon	121089167	121089255	0	+	.	gene_id "ENSMUSG00000141015.1"; transcript_id "ENSMUST00000362543.1"; gene_type "lncRNA"; gene_name "ENSMUSG00000141015"; transcript_type "lncRNA"; transcript_name "ENSMUST00000362543"; exon_number 2; exon_id "ENSMUSE00001713477.1"; level 2; tag "Ensembl_canonical"; tag "GENCODE_Primary"; tag "TAGENE";
chr14	ENSEMBL_gcm37	exon	121089167	121089255	0.0213155058898723	+	.	gene_id "ENSMUSG00000141015.1"; transcript_id "ENSMUSG00000141015.1_tx_3"; exon_id "chr14_121089167_121089255_+"; exonnum "2"; txlen "838";
chr14	HAVANA	exon	121090230	121090293	0	+	.	gene_id "ENSMUSG00000141015.1"; transcript_id "ENSMUST00000362544.1"; gene_type "lncRNA"; gene_name "ENSMUSG00000141015"; transcript_type "lncRNA"; transcript_name "ENSMUST00000362544"; exon_number 3; exon_id "ENSMUSE00001713479.1"; level 2; tag "basic"; tag "TAGENE";
chr14	HAVANA	exon	121090230	121090293	0	+	.	gene_id "ENSMUSG00000141015.1"; transcript_id "ENSMUST00000362543.1"; gene_type "lncRNA"; gene_name "ENSMUSG00000141015"; transcript_type "lncRNA"; transcript_name "ENSMUST00000362543"; exon_number 3; exon_id "ENSMUSE00001713479.1"; level 2; tag "Ensembl_canonical"; tag "GENCODE_Primary"; tag "TAGENE";
chr14	ENSEMBL_gcm37	exon	121090230	121090293	0.14360191962374	+	.	gene_id "ENSMUSG00000141015.1"; transcript_id "ENSMUSG00000141015.1_tx_2"; exon_id "chr14_121090230_121090293_+"; exonnum "3"; txlen "564";
chr14	ENSEMBL_gcm37	exon	121090230	121090293	0.0213155058898723	+	.	gene_id "ENSMUSG00000141015.1"; transcript_id "ENSMUSG00000141015.1_tx_3"; exon_id "chr14_121090230_121090293_+"; exonnum "3"; txlen "838";
chr14	ENSEMBL_gcm37	exon	121090230	121090293	0.0182753057006673	+	.	gene_id "ENSMUSG00000141015.1"; transcript_id "ENSMUSG00000141015.1_tx_4"; exon_id "chr14_121090230_121090293_+"; exonnum "3"; txlen "843";
chr14	sragcm37_mid	exon	121091054	121091332	0.0213155058898723	+	.	gene_id "ENSMUSG00000141015.1"; transcript_id "ENSMUSG00000141015.1_tx_3"; exon_id "chr14_121091054_121091332_+"; exonnum "4"; txlen "838";
chr14	sragcm37_mid	exon	121091054	121091332	0.0182753057006673	+	.	gene_id "ENSMUSG00000141015.1"; transcript_id "ENSMUSG00000141015.1_tx_4"; exon_id "chr14_121091054_121091332_+"; exonnum "4"; txlen "843";
chr14	HAVANA	exon	121091054	121092053	0	+	.	gene_id "ENSMUSG00000141015.1"; transcript_id "ENSMUST00000362544.1"; gene_type "lncRNA"; gene_name "ENSMUSG00000141015"; transcript_type "lncRNA"; transcript_name "ENSMUST00000362544"; exon_number 4; exon_id "ENSMUSE00001713476.1"; level 2; tag "basic"; tag "TAGENE";
chr14	HAVANA	exon	121094126	121094427	0	+	.	gene_id "ENSMUSG00000141015.1"; transcript_id "ENSMUST00000362543.1"; gene_type "lncRNA"; gene_name "ENSMUSG00000141015"; transcript_type "lncRNA"; transcript_name "ENSMUST00000362543"; exon_number 4; exon_id "ENSMUSE00001713478.1"; level 2; tag "Ensembl_canonical"; tag "GENCODE_Primary"; tag "TAGENE";
chr14	ENSEMBL_gcm37	exon	121094126	121094427	0.14360191962374	+	.	gene_id "ENSMUSG00000141015.1"; transcript_id "ENSMUSG00000141015.1_tx_2"; exon_id "chr14_121094126_121094427_+"; exonnum "4"; txlen "564";
chr14	ENSEMBL_gcm37	exon	121094126	121094427	0.0213155058898723	+	.	gene_id "ENSMUSG00000141015.1"; transcript_id "ENSMUSG00000141015.1_tx_3"; exon_id "chr14_121094126_121094427_+"; exonnum "5"; txlen "838";
chr14	ENSEMBL_gcm37	exon	121094126	121094427	0.0182753057006673	+	.	gene_id "ENSMUSG00000141015.1"; transcript_id "ENSMUSG00000141015.1_tx_4"; exon_id "chr14_121094126_121094427_+"; exonnum "5"; txlen "843";
chr14	sragcm37_es	exon	121105980	121106110	0.0437268615146864	+	.	gene_id "sragcm37_gene_19781"; transcript_id "sragcm37_gene_19781_tx_1"; exon_id "chr14_121105980_121106110_+"; exonnum "1"; txlen "1206";
chr14	sragcm37_ss	exon	121106850	121107924	0.0437268615146864	+	.	gene_id "sragcm37_gene_19781"; transcript_id "sragcm37_gene_19781_tx_1"; exon_id "chr14_121106850_121107924_+"; exonnum "2"; txlen "1206";
chr14	sragcm37_es	exon	121110125	121110247	0.562371784708874	+	.	gene_id "sragcm37_gene_2287"; transcript_id "sragcm37_gene_2287_tx_1"; exon_id "chr14_121110125_121110247_+"; exonnum "1"; txlen "566";
chr14	sragcm37_ss	exon	121115467	121115909	0.562371784708874	+	.	gene_id "sragcm37_gene_2287"; transcript_id "sragcm37_gene_2287_tx_1"; exon_id "chr14_121115467_121115909_+"; exonnum "2"; txlen "566";
chr14	sragcm37_es	exon	121131747	121131860	0.00454003947012704	+	.	gene_id "ENSMUSG00000141457.1"; transcript_id "ENSMUSG00000141457.1_tx_6"; exon_id "chr14_121131747_121131860_+"; exonnum "1"; txlen "946";
chr14	sragcm37_es	exon	121131747	121131860	0.00454003947012704	+	.	gene_id "ENSMUSG00000141457.1"; transcript_id "ENSMUSG00000141457.1_tx_7"; exon_id "chr14_121131747_121131860_+"; exonnum "1"; txlen "1072";
chr14	sragcm37_es	exon	121131747	121131860	0.00454003947012704	+	.	gene_id "ENSMUSG00000141457.1"; transcript_id "ENSMUSG00000141457.1_tx_8"; exon_id "chr14_121131747_121131860_+"; exonnum "1"; txlen "1076";
chr14	sragcm37_es	exon	121131747	121131860	0.00454003947012704	+	.	gene_id "ENSMUSG00000141457.1"; transcript_id "ENSMUSG00000141457.1_tx_9"; exon_id "chr14_121131747_121131860_+"; exonnum "1"; txlen "950";
chr14	sragcm37_es	exon	121133454	121133679	0.00340502960259528	+	.	gene_id "ENSMUSG00000141457.1"; transcript_id "ENSMUSG00000141457.1_tx_10"; exon_id "chr14_121133454_121133679_+"; exonnum "1"; txlen "1058";
chr14	sragcm37_es	exon	121133454	121133679	0.00340502960259528	+	.	gene_id "ENSMUSG00000141457.1"; transcript_id "ENSMUSG00000141457.1_tx_11"; exon_id "chr14_121133454_121133679_+"; exonnum "1"; txlen "1184";
chr14	sragcm37_es	exon	121133454	121133679	0.00340502960259528	+	.	gene_id "ENSMUSG00000141457.1"; transcript_id "ENSMUSG00000141457.1_tx_12"; exon_id "chr14_121133454_121133679_+"; exonnum "1"; txlen "1188";
chr14	sragcm37_es	exon	121133454	121133679	0.00340502960259528	+	.	gene_id "ENSMUSG00000141457.1"; transcript_id "ENSMUSG00000141457.1_tx_13"; exon_id "chr14_121133454_121133679_+"; exonnum "1"; txlen "1062";
chr14	HAVANA	exon	121134293	121134323	0	+	.	gene_id "ENSMUSG00000141457.1"; transcript_id "ENSMUST00000365340.1"; gene_type "lncRNA"; gene_name "ENSMUSG00000141457"; transcript_type "lncRNA"; transcript_name "ENSMUST00000365340"; exon_number 1; exon_id "ENSMUSE00001718865.1"; level 2; tag "basic"; tag "Ensembl_canonical"; tag "GENCODE_Primary"; tag "TAGENE";
chr14	ENSEMBL_gcm37	exon	121134293	121134323	0.0113500986753176	+	.	gene_id "ENSMUSG00000141457.1"; transcript_id "ENSMUSG00000141457.1_tx_2"; exon_id "chr14_121134293_121134323_+"; exonnum "1"; txlen "863";
chr14	ENSEMBL_gcm37	exon	121134293	121134323	0.00983675218527526	+	.	gene_id "ENSMUSG00000141457.1"; transcript_id "ENSMUSG00000141457.1_tx_3"; exon_id "chr14_121134293_121134323_+"; exonnum "1"; txlen "989";
chr14	ENSEMBL_gcm37	exon	121134293	121134323	0.00756673245021174	+	.	gene_id "ENSMUSG00000141457.1"; transcript_id "ENSMUSG00000141457.1_tx_4"; exon_id "chr14_121134293_121134323_+"; exonnum "1"; txlen "867";
chr14	ENSEMBL_gcm37	exon	121134293	121134323	0.00756673245021174	+	.	gene_id "ENSMUSG00000141457.1"; transcript_id "ENSMUSG00000141457.1_tx_5"; exon_id "chr14_121134293_121134323_+"; exonnum "1"; txlen "993";
chr14	HAVANA	gene	121134293	121145989	0	+	.	gene_id "ENSMUSG00000141457.1"; gene_type "lncRNA"; gene_name "ENSMUSG00000141457"; level 2;
chr14	HAVANA	transcript	121134293	121145989	0	+	.	gene_id "ENSMUSG00000141457.1"; transcript_id "ENSMUST00000365340.1"; gene_type "lncRNA"; gene_name "ENSMUSG00000141457"; transcript_type "lncRNA"; transcript_name "ENSMUST00000365340"; level 2; tag "basic"; tag "Ensembl_canonical"; tag "GENCODE_Primary"; tag "TAGENE";
chr14	HAVANA	transcript	121134305	121134725	0	+	.	gene_id "ENSMUSG00000141457.1"; transcript_id "ENSMUST00000365342.1"; gene_type "lncRNA"; gene_name "ENSMUSG00000141457"; transcript_type "lncRNA"; transcript_name "ENSMUST00000365342"; level 2; tag "TAGENE";
chr14	HAVANA	exon	121134305	121134725	0	+	.	gene_id "ENSMUSG00000141457.1"; transcript_id "ENSMUST00000365342.1"; gene_type "lncRNA"; gene_name "ENSMUSG00000141457"; transcript_type "lncRNA"; transcript_name "ENSMUST00000365342"; exon_number 1; exon_id "ENSMUSE00001718866.1"; level 2; tag "TAGENE";
chr14	HAVANA	exon	121134356	121134556	0	+	.	gene_id "ENSMUSG00000141457.1"; transcript_id "ENSMUST00000365341.1"; gene_type "lncRNA"; gene_name "ENSMUSG00000141457"; transcript_type "lncRNA"; transcript_name "ENSMUST00000365341"; exon_number 1; exon_id "ENSMUSE00001718869.1"; level 2; tag "basic"; tag "TAGENE";
chr14	HAVANA	transcript	121134356	121145985	0	+	.	gene_id "ENSMUSG00000141457.1"; transcript_id "ENSMUST00000365341.1"; gene_type "lncRNA"; gene_name "ENSMUSG00000141457"; transcript_type "lncRNA"; transcript_name "ENSMUST00000365341"; level 2; tag "basic"; tag "TAGENE";
chr14	HAVANA	exon	121134646	121134725	0	+	.	gene_id "ENSMUSG00000141457.1"; transcript_id "ENSMUST00000365340.1"; gene_type "lncRNA"; gene_name "ENSMUSG00000141457"; transcript_type "lncRNA"; transcript_name "ENSMUST00000365340"; exon_number 2; exon_id "ENSMUSE00001718870.1"; level 2; tag "basic"; tag "Ensembl_canonical"; tag "GENCODE_Primary"; tag "TAGENE";
chr14	HAVANA	exon	121134646	121134725	0	+	.	gene_id "ENSMUSG00000141457.1"; transcript_id "ENSMUST00000365341.1"; gene_type "lncRNA"; gene_name "ENSMUSG00000141457"; transcript_type "lncRNA"; transcript_name "ENSMUST00000365341"; exon_number 2; exon_id "ENSMUSE00001718870.1"; level 2; tag "basic"; tag "TAGENE";
chr14	ENSEMBL_gcm37	exon	121134646	121134725	0.00340502960259528	+	.	gene_id "ENSMUSG00000141457.1"; transcript_id "ENSMUSG00000141457.1_tx_10"; exon_id "chr14_121134646_121134725_+"; exonnum "2"; txlen "1058";
chr14	ENSEMBL_gcm37	exon	121134646	121134725	0.00340502960259528	+	.	gene_id "ENSMUSG00000141457.1"; transcript_id "ENSMUSG00000141457.1_tx_11"; exon_id "chr14_121134646_121134725_+"; exonnum "2"; txlen "1184";
chr14	ENSEMBL_gcm37	exon	121134646	121134725	0.00340502960259528	+	.	gene_id "ENSMUSG00000141457.1"; transcript_id "ENSMUSG00000141457.1_tx_12"; exon_id "chr14_121134646_121134725_+"; exonnum "2"; txlen "1188";
chr14	ENSEMBL_gcm37	exon	121134646	121134725	0.00340502960259528	+	.	gene_id "ENSMUSG00000141457.1"; transcript_id "ENSMUSG00000141457.1_tx_13"; exon_id "chr14_121134646_121134725_+"; exonnum "2"; txlen "1062";
chr14	ENSEMBL_gcm37	exon	121134646	121134725	0.0113500986753176	+	.	gene_id "ENSMUSG00000141457.1"; transcript_id "ENSMUSG00000141457.1_tx_2"; exon_id "chr14_121134646_121134725_+"; exonnum "2"; txlen "863";
chr14	ENSEMBL_gcm37	exon	121134646	121134725	0.00983675218527526	+	.	gene_id "ENSMUSG00000141457.1"; transcript_id "ENSMUSG00000141457.1_tx_3"; exon_id "chr14_121134646_121134725_+"; exonnum "2"; txlen "989";
chr14	ENSEMBL_gcm37	exon	121134646	121134725	0.00756673245021174	+	.	gene_id "ENSMUSG00000141457.1"; transcript_id "ENSMUSG00000141457.1_tx_4"; exon_id "chr14_121134646_121134725_+"; exonnum "2"; txlen "867";
chr14	ENSEMBL_gcm37	exon	121134646	121134725	0.00756673245021174	+	.	gene_id "ENSMUSG00000141457.1"; transcript_id "ENSMUSG00000141457.1_tx_5"; exon_id "chr14_121134646_121134725_+"; exonnum "2"; txlen "993";
chr14	ENSEMBL_gcm37	exon	121134646	121134725	0.00454003947012704	+	.	gene_id "ENSMUSG00000141457.1"; transcript_id "ENSMUSG00000141457.1_tx_6"; exon_id "chr14_121134646_121134725_+"; exonnum "2"; txlen "946";
chr14	ENSEMBL_gcm37	exon	121134646	121134725	0.00454003947012704	+	.	gene_id "ENSMUSG00000141457.1"; transcript_id "ENSMUSG00000141457.1_tx_7"; exon_id "chr14_121134646_121134725_+"; exonnum "2"; txlen "1072";
chr14	ENSEMBL_gcm37	exon	121134646	121134725	0.00454003947012704	+	.	gene_id "ENSMUSG00000141457.1"; transcript_id "ENSMUSG00000141457.1_tx_8"; exon_id "chr14_121134646_121134725_+"; exonnum "2"; txlen "1076";
chr14	ENSEMBL_gcm37	exon	121134646	121134725	0.00454003947012704	+	.	gene_id "ENSMUSG00000141457.1"; transcript_id "ENSMUSG00000141457.1_tx_9"; exon_id "chr14_121134646_121134725_+"; exonnum "2"; txlen "950";
chr14	sragcm37_mid	exon	121141806	121141931	0.00340502960259528	+	.	gene_id "ENSMUSG00000141457.1"; transcript_id "ENSMUSG00000141457.1_tx_11"; exon_id "chr14_121141806_121141931_+"; exonnum "3"; txlen "1184";
chr14	sragcm37_mid	exon	121141806	121141931	0.00340502960259528	+	.	gene_id "ENSMUSG00000141457.1"; transcript_id "ENSMUSG00000141457.1_tx_12"; exon_id "chr14_121141806_121141931_+"; exonnum "3"; txlen "1188";
chr14	sragcm37_mid	exon	121141806	121141931	0.00983675218527526	+	.	gene_id "ENSMUSG00000141457.1"; transcript_id "ENSMUSG00000141457.1_tx_3"; exon_id "chr14_121141806_121141931_+"; exonnum "3"; txlen "989";
chr14	sragcm37_mid	exon	121141806	121141931	0.00756673245021174	+	.	gene_id "ENSMUSG00000141457.1"; transcript_id "ENSMUSG00000141457.1_tx_5"; exon_id "chr14_121141806_121141931_+"; exonnum "3"; txlen "993";
chr14	sragcm37_mid	exon	121141806	121141931	0.00454003947012704	+	.	gene_id "ENSMUSG00000141457.1"; transcript_id "ENSMUSG00000141457.1_tx_7"; exon_id "chr14_121141806_121141931_+"; exonnum "3"; txlen "1072";
chr14	sragcm37_mid	exon	121141806	121141931	0.00454003947012704	+	.	gene_id "ENSMUSG00000141457.1"; transcript_id "ENSMUSG00000141457.1_tx_8"; exon_id "chr14_121141806_121141931_+"; exonnum "3"; txlen "1076";
chr14	HAVANA	exon	121145380	121145484	0	+	.	gene_id "ENSMUSG00000141457.1"; transcript_id "ENSMUST00000365340.1"; gene_type "lncRNA"; gene_name "ENSMUSG00000141457"; transcript_type "lncRNA"; transcript_name "ENSMUST00000365340"; exon_number 3; exon_id "ENSMUSE00001718864.1"; level 2; tag "basic"; tag "Ensembl_canonical"; tag "GENCODE_Primary"; tag "TAGENE";
chr14	HAVANA	exon	121145380	121145484	0	+	.	gene_id "ENSMUSG00000141457.1"; transcript_id "ENSMUST00000365341.1"; gene_type "lncRNA"; gene_name "ENSMUSG00000141457"; transcript_type "lncRNA"; transcript_name "ENSMUST00000365341"; exon_number 3; exon_id "ENSMUSE00001718864.1"; level 2; tag "basic"; tag "TAGENE";
chr14	ENSEMBL_gcm37	exon	121145380	121145484	0.00340502960259528	+	.	gene_id "ENSMUSG00000141457.1"; transcript_id "ENSMUSG00000141457.1_tx_10"; exon_id "chr14_121145380_121145484_+"; exonnum "3"; txlen "1058";
chr14	ENSEMBL_gcm37	exon	121145380	121145484	0.00340502960259528	+	.	gene_id "ENSMUSG00000141457.1"; transcript_id "ENSMUSG00000141457.1_tx_11"; exon_id "chr14_121145380_121145484_+"; exonnum "4"; txlen "1184";
chr14	ENSEMBL_gcm37	exon	121145380	121145484	0.0113500986753176	+	.	gene_id "ENSMUSG00000141457.1"; transcript_id "ENSMUSG00000141457.1_tx_2"; exon_id "chr14_121145380_121145484_+"; exonnum "3"; txlen "863";
chr14	ENSEMBL_gcm37	exon	121145380	121145484	0.00983675218527526	+	.	gene_id "ENSMUSG00000141457.1"; transcript_id "ENSMUSG00000141457.1_tx_3"; exon_id "chr14_121145380_121145484_+"; exonnum "4"; txlen "989";
chr14	ENSEMBL_gcm37	exon	121145380	121145484	0.00454003947012704	+	.	gene_id "ENSMUSG00000141457.1"; transcript_id "ENSMUSG00000141457.1_tx_6"; exon_id "chr14_121145380_121145484_+"; exonnum "3"; txlen "946";
chr14	ENSEMBL_gcm37	exon	121145380	121145484	0.00454003947012704	+	.	gene_id "ENSMUSG00000141457.1"; transcript_id "ENSMUSG00000141457.1_tx_7"; exon_id "chr14_121145380_121145484_+"; exonnum "4"; txlen "1072";
chr14	sragcm37_mid	exon	121145380	121145488	0.00340502960259528	+	.	gene_id "ENSMUSG00000141457.1"; transcript_id "ENSMUSG00000141457.1_tx_12"; exon_id "chr14_121145380_121145488_+"; exonnum "4"; txlen "1188";
chr14	sragcm37_mid	exon	121145380	121145488	0.00340502960259528	+	.	gene_id "ENSMUSG00000141457.1"; transcript_id "ENSMUSG00000141457.1_tx_13"; exon_id "chr14_121145380_121145488_+"; exonnum "3"; txlen "1062";
chr14	sragcm37_mid	exon	121145380	121145488	0.00756673245021174	+	.	gene_id "ENSMUSG00000141457.1"; transcript_id "ENSMUSG00000141457.1_tx_4"; exon_id "chr14_121145380_121145488_+"; exonnum "3"; txlen "867";
chr14	sragcm37_mid	exon	121145380	121145488	0.00756673245021174	+	.	gene_id "ENSMUSG00000141457.1"; transcript_id "ENSMUSG00000141457.1_tx_5"; exon_id "chr14_121145380_121145488_+"; exonnum "4"; txlen "993";
chr14	sragcm37_mid	exon	121145380	121145488	0.00454003947012704	+	.	gene_id "ENSMUSG00000141457.1"; transcript_id "ENSMUSG00000141457.1_tx_8"; exon_id "chr14_121145380_121145488_+"; exonnum "4"; txlen "1076";
chr14	sragcm37_mid	exon	121145380	121145488	0.00454003947012704	+	.	gene_id "ENSMUSG00000141457.1"; transcript_id "ENSMUSG00000141457.1_tx_9"; exon_id "chr14_121145380_121145488_+"; exonnum "3"; txlen "950";
chr14	HAVANA	exon	121145839	121145985	0	+	.	gene_id "ENSMUSG00000141457.1"; transcript_id "ENSMUST00000365341.1"; gene_type "lncRNA"; gene_name "ENSMUSG00000141457"; transcript_type "lncRNA"; transcript_name "ENSMUST00000365341"; exon_number 4; exon_id "ENSMUSE00001718868.1"; level 2; tag "basic"; tag "TAGENE";
chr14	HAVANA	exon	121145839	121145989	0	+	.	gene_id "ENSMUSG00000141457.1"; transcript_id "ENSMUST00000365340.1"; gene_type "lncRNA"; gene_name "ENSMUSG00000141457"; transcript_type "lncRNA"; transcript_name "ENSMUST00000365340"; exon_number 4; exon_id "ENSMUSE00001718867.1"; level 2; tag "basic"; tag "Ensembl_canonical"; tag "GENCODE_Primary"; tag "TAGENE";
chr14	sragcm37_ss	exon	121146065	121146711	0.00340502960259528	+	.	gene_id "ENSMUSG00000141457.1"; transcript_id "ENSMUSG00000141457.1_tx_10"; exon_id "chr14_121146065_121146711_+"; exonnum "4"; txlen "1058";
chr14	sragcm37_ss	exon	121146065	121146711	0.00340502960259528	+	.	gene_id "ENSMUSG00000141457.1"; transcript_id "ENSMUSG00000141457.1_tx_11"; exon_id "chr14_121146065_121146711_+"; exonnum "5"; txlen "1184";
chr14	sragcm37_ss	exon	121146065	121146711	0.00340502960259528	+	.	gene_id "ENSMUSG00000141457.1"; transcript_id "ENSMUSG00000141457.1_tx_12"; exon_id "chr14_121146065_121146711_+"; exonnum "5"; txlen "1188";
chr14	sragcm37_ss	exon	121146065	121146711	0.00340502960259528	+	.	gene_id "ENSMUSG00000141457.1"; transcript_id "ENSMUSG00000141457.1_tx_13"; exon_id "chr14_121146065_121146711_+"; exonnum "4"; txlen "1062";
chr14	sragcm37_ss	exon	121146065	121146711	0.0113500986753176	+	.	gene_id "ENSMUSG00000141457.1"; transcript_id "ENSMUSG00000141457.1_tx_2"; exon_id "chr14_121146065_121146711_+"; exonnum "4"; txlen "863";
chr14	sragcm37_ss	exon	121146065	121146711	0.00983675218527526	+	.	gene_id "ENSMUSG00000141457.1"; transcript_id "ENSMUSG00000141457.1_tx_3"; exon_id "chr14_121146065_121146711_+"; exonnum "5"; txlen "989";
chr14	sragcm37_ss	exon	121146065	121146711	0.00756673245021174	+	.	gene_id "ENSMUSG00000141457.1"; transcript_id "ENSMUSG00000141457.1_tx_4"; exon_id "chr14_121146065_121146711_+"; exonnum "4"; txlen "867";
chr14	sragcm37_ss	exon	121146065	121146711	0.00756673245021174	+	.	gene_id "ENSMUSG00000141457.1"; transcript_id "ENSMUSG00000141457.1_tx_5"; exon_id "chr14_121146065_121146711_+"; exonnum "5"; txlen "993";
chr14	sragcm37_ss	exon	121146065	121146711	0.00454003947012704	+	.	gene_id "ENSMUSG00000141457.1"; transcript_id "ENSMUSG00000141457.1_tx_6"; exon_id "chr14_121146065_121146711_+"; exonnum "4"; txlen "946";
chr14	sragcm37_ss	exon	121146065	121146711	0.00454003947012704	+	.	gene_id "ENSMUSG00000141457.1"; transcript_id "ENSMUSG00000141457.1_tx_7"; exon_id "chr14_121146065_121146711_+"; exonnum "5"; txlen "1072";
chr14	sragcm37_ss	exon	121146065	121146711	0.00454003947012704	+	.	gene_id "ENSMUSG00000141457.1"; transcript_id "ENSMUSG00000141457.1_tx_8"; exon_id "chr14_121146065_121146711_+"; exonnum "5"; txlen "1076";
chr14	sragcm37_ss	exon	121146065	121146711	0.00454003947012704	+	.	gene_id "ENSMUSG00000141457.1"; transcript_id "ENSMUSG00000141457.1_tx_9"; exon_id "chr14_121146065_121146711_+"; exonnum "4"; txlen "950";
chr14	sragcm37_es	exon	121148001	121148054	0.30939367227788	+	.	gene_id "ENSMUSG00000030662.11"; transcript_id "ENSMUSG00000030662.11_tx_5"; exon_id "chr14_121148001_121148054_+"; exonnum "1"; txlen "3965";
chr14	HAVANA	UTR	121148636	121148665	0	+	.	gene_id "ENSMUSG00000030662.11"; transcript_id "ENSMUST00000032898.9"; gene_type "protein_coding"; gene_name "Ipo5"; transcript_type "protein_coding"; transcript_name "Ipo5-201"; exon_number 1; exon_id "ENSMUSE00000230555.8"; level 2; protein_id "ENSMUSP00000032898.8"; transcript_support_level "1"; mgi_id "MGI:1917822"; tag "basic"; tag "Ensembl_canonical"; tag "GENCODE_Primary"; tag "appris_principal_1"; tag "CCDS"; ccdsid "CCDS37014.1"; havana_gene "OTTMUSG00000069791.1"; havana_transcript "OTTMUST00000168857.1";
chr14	HAVANA	exon	121148636	121148755	0	+	.	gene_id "ENSMUSG00000030662.11"; transcript_id "ENSMUST00000032898.9"; gene_type "protein_coding"; gene_name "Ipo5"; transcript_type "protein_coding"; transcript_name "Ipo5-201"; exon_number 1; exon_id "ENSMUSE00000230555.8"; level 2; protein_id "ENSMUSP00000032898.8"; transcript_support_level "1"; mgi_id "MGI:1917822"; tag "basic"; tag "Ensembl_canonical"; tag "GENCODE_Primary"; tag "appris_principal_1"; tag "CCDS"; ccdsid "CCDS37014.1"; havana_gene "OTTMUSG00000069791.1"; havana_transcript "OTTMUST00000168857.1";
chr14	HAVANA	gene	121148636	121185411	0	+	.	gene_id "ENSMUSG00000030662.11"; gene_type "protein_coding"; gene_name "Ipo5"; level 2; mgi_id "MGI:1917822"; havana_gene "OTTMUSG00000069791.1";
chr14	HAVANA	transcript	121148636	121185411	0	+	.	gene_id "ENSMUSG00000030662.11"; transcript_id "ENSMUST00000032898.9"; gene_type "protein_coding"; gene_name "Ipo5"; transcript_type "protein_coding"; transcript_name "Ipo5-201"; level 2; protein_id "ENSMUSP00000032898.8"; transcript_support_level "1"; mgi_id "MGI:1917822"; tag "basic"; tag "Ensembl_canonical"; tag "GENCODE_Primary"; tag "appris_principal_1"; tag "CCDS"; ccdsid "CCDS37014.1"; havana_gene "OTTMUSG00000069791.1"; havana_transcript "OTTMUST00000168857.1";
chr14	HAVANA	exon	121148645	121148755	0	+	.	gene_id "ENSMUSG00000030662.11"; transcript_id "ENSMUST00000227270.2"; gene_type "protein_coding"; gene_name "Ipo5"; transcript_type "retained_intron"; transcript_name "Ipo5-202"; exon_number 1; exon_id "ENSMUSE00001431028.2"; level 2; mgi_id "MGI:1917822"; havana_gene "OTTMUSG00000069791.1"; havana_transcript "OTTMUST00000168858.1";
chr14	HAVANA	transcript	121148645	121165016	0	+	.	gene_id "ENSMUSG00000030662.11"; transcript_id "ENSMUST00000227270.2"; gene_type "protein_coding"; gene_name "Ipo5"; transcript_type "retained_intron"; transcript_name "Ipo5-202"; level 2; mgi_id "MGI:1917822"; havana_gene "OTTMUSG00000069791.1"; havana_transcript "OTTMUST00000168858.1";
chr14	sragcm37_mid	exon	121148662	121148755	0.400483005389243	+	.	gene_id "ENSMUSG00000030662.11"; transcript_id "ENSMUSG00000030662.11_tx_1"; exon_id "chr14_121148662_121148755_+"; exonnum "1"; txlen "894";
chr14	sragcm37_mid	exon	121148662	121148755	0.366064799618755	+	.	gene_id "ENSMUSG00000030662.11"; transcript_id "ENSMUSG00000030662.11_tx_2"; exon_id "chr14_121148662_121148755_+"; exonnum "1"; txlen "3830";
chr14	sragcm37_mid	exon	121148662	121148755	0.30939367227788	+	.	gene_id "ENSMUSG00000030662.11"; transcript_id "ENSMUSG00000030662.11_tx_5"; exon_id "chr14_121148662_121148755_+"; exonnum "2"; txlen "3965";
chr14	HAVANA	start_codon	121148666	121148668	0	+	0	gene_id "ENSMUSG00000030662.11"; transcript_id "ENSMUST00000032898.9"; gene_type "protein_coding"; gene_name "Ipo5"; transcript_type "protein_coding"; transcript_name "Ipo5-201"; exon_number 1; exon_id "ENSMUSE00000230555.8"; level 2; protein_id "ENSMUSP00000032898.8"; transcript_support_level "1"; mgi_id "MGI:1917822"; tag "basic"; tag "Ensembl_canonical"; tag "GENCODE_Primary"; tag "appris_principal_1"; tag "CCDS"; ccdsid "CCDS37014.1"; havana_gene "OTTMUSG00000069791.1"; havana_transcript "OTTMUST00000168857.1";
chr14	HAVANA	CDS	121148666	121148755	0	+	0	gene_id "ENSMUSG00000030662.11"; transcript_id "ENSMUST00000032898.9"; gene_type "protein_coding"; gene_name "Ipo5"; transcript_type "protein_coding"; transcript_name "Ipo5-201"; exon_number 1; exon_id "ENSMUSE00000230555.8"; level 2; protein_id "ENSMUSP00000032898.8"; transcript_support_level "1"; mgi_id "MGI:1917822"; tag "basic"; tag "Ensembl_canonical"; tag "GENCODE_Primary"; tag "appris_principal_1"; tag "CCDS"; ccdsid "CCDS37014.1"; havana_gene "OTTMUSG00000069791.1"; havana_transcript "OTTMUST00000168857.1";
chr14	sragcm37_es	exon	121149604	121149771	0.324636433755198	+	.	gene_id "ENSMUSG00000030662.11"; transcript_id "ENSMUSG00000030662.11_tx_3"; exon_id "chr14_121149604_121149771_+"; exonnum "1"; txlen "4073";
chr14	sragcm37_es	exon	121149604	121149771	0.176187785263552	+	.	gene_id "ENSMUSG00000030662.11"; transcript_id "ENSMUSG00000030662.11_tx_6"; exon_id "chr14_121149604_121149771_+"; exonnum "1"; txlen "4130";
chr14	sragcm37_es	exon	121149604	121149771	0.0629162859479107	+	.	gene_id "ENSMUSG00000030662.11"; transcript_id "ENSMUSG00000030662.11_tx_8"; exon_id "chr14_121149604_121149771_+"; exonnum "1"; txlen "4205";
chr14	sragcm37_mid	exon	121150628	121150759	0.0629162859479107	+	.	gene_id "ENSMUSG00000030662.11"; transcript_id "ENSMUSG00000030662.11_tx_8"; exon_id "chr14_121150628_121150759_+"; exonnum "2"; txlen "4205";
chr14	sragcm37_mid	exon	121150703	121150759	0.176187785263552	+	.	gene_id "ENSMUSG00000030662.11"; transcript_id "ENSMUSG00000030662.11_tx_6"; exon_id "chr14_121150703_121150759_+"; exonnum "2"; txlen "4130";
chr14	HAVANA	exon	121153259	121153581	0	+	.	gene_id "ENSMUSG00000030662.11"; transcript_id "ENSMUST00000228277.2"; gene_type "protein_coding"; gene_name "Ipo5"; transcript_type "protein_coding_CDS_not_defined"; transcript_name "Ipo5-203"; exon_number 1; exon_id "ENSMUSE00001432757.2"; level 2; mgi_id "MGI:1917822"; havana_gene "OTTMUSG00000069791.1"; havana_transcript "OTTMUST00000168859.1";
chr14	HAVANA	transcript	121153259	121184830	0	+	.	gene_id "ENSMUSG00000030662.11"; transcript_id "ENSMUST00000228277.2"; gene_type "protein_coding"; gene_name "Ipo5"; transcript_type "protein_coding_CDS_not_defined"; transcript_name "Ipo5-203"; level 2; mgi_id "MGI:1917822"; havana_gene "OTTMUSG00000069791.1"; havana_transcript "OTTMUST00000168859.1";
chr14	sragcm37_mid	exon	121153494	121153581	0.324636433755198	+	.	gene_id "ENSMUSG00000030662.11"; transcript_id "ENSMUSG00000030662.11_tx_3"; exon_id "chr14_121153494_121153581_+"; exonnum "2"; txlen "4073";
chr14	sragcm37_mid	exon	121153494	121153581	0.176187785263552	+	.	gene_id "ENSMUSG00000030662.11"; transcript_id "ENSMUSG00000030662.11_tx_6"; exon_id "chr14_121153494_121153581_+"; exonnum "3"; txlen "4130";
chr14	sragcm37_mid	exon	121153494	121153581	0.0629162859479107	+	.	gene_id "ENSMUSG00000030662.11"; transcript_id "ENSMUSG00000030662.11_tx_8"; exon_id "chr14_121153494_121153581_+"; exonnum "3"; txlen "4205";
chr14	HAVANA	exon	121154768	121154848	0	+	.	gene_id "ENSMUSG00000030662.11"; transcript_id "ENSMUST00000032898.9"; gene_type "protein_coding"; gene_name "Ipo5"; transcript_type "protein_coding"; transcript_name "Ipo5-201"; exon_number 2; exon_id "ENSMUSE00000552021.2"; level 2; protein_id "ENSMUSP00000032898.8"; transcript_support_level "1"; mgi_id "MGI:1917822"; tag "basic"; tag "Ensembl_canonical"; tag "GENCODE_Primary"; tag "appris_principal_1"; tag "CCDS"; ccdsid "CCDS37014.1"; havana_gene "OTTMUSG00000069791.1"; havana_transcript "OTTMUST00000168857.1";
chr14	HAVANA	CDS	121154768	121154848	0	+	0	gene_id "ENSMUSG00000030662.11"; transcript_id "ENSMUST00000032898.9"; gene_type "protein_coding"; gene_name "Ipo5"; transcript_type "protein_coding"; transcript_name "Ipo5-201"; exon_number 2; exon_id "ENSMUSE00000552021.2"; level 2; protein_id "ENSMUSP00000032898.8"; transcript_support_level "1"; mgi_id "MGI:1917822"; tag "basic"; tag "Ensembl_canonical"; tag "GENCODE_Primary"; tag "appris_principal_1"; tag "CCDS"; ccdsid "CCDS37014.1"; havana_gene "OTTMUSG00000069791.1"; havana_transcript "OTTMUST00000168857.1";
chr14	HAVANA	exon	121154768	121154848	0	+	.	gene_id "ENSMUSG00000030662.11"; transcript_id "ENSMUST00000227270.2"; gene_type "protein_coding"; gene_name "Ipo5"; transcript_type "retained_intron"; transcript_name "Ipo5-202"; exon_number 2; exon_id "ENSMUSE00001434964.2"; level 2; mgi_id "MGI:1917822"; havana_gene "OTTMUSG00000069791.1"; havana_transcript "OTTMUST00000168858.1";
chr14	HAVANA	exon	121154768	121154848	0	+	.	gene_id "ENSMUSG00000030662.11"; transcript_id "ENSMUST00000228277.2"; gene_type "protein_coding"; gene_name "Ipo5"; transcript_type "protein_coding_CDS_not_defined"; transcript_name "Ipo5-203"; exon_number 2; exon_id "ENSMUSE00001434964.2"; level 2; mgi_id "MGI:1917822"; havana_gene "OTTMUSG00000069791.1"; havana_transcript "OTTMUST00000168859.1";
chr14	ENSEMBL_gcm37	exon	121154768	121154848	0.400483005389243	+	.	gene_id "ENSMUSG00000030662.11"; transcript_id "ENSMUSG00000030662.11_tx_1"; exon_id "chr14_121154768_121154848_+"; exonnum "2"; txlen "894";
chr14	ENSEMBL_gcm37	exon	121154768	121154848	0.324636433755198	+	.	gene_id "ENSMUSG00000030662.11"; transcript_id "ENSMUSG00000030662.11_tx_3"; exon_id "chr14_121154768_121154848_+"; exonnum "3"; txlen "4073";
chr14	ENSEMBL_gcm37	exon	121154768	121154848	0.30939367227788	+	.	gene_id "ENSMUSG00000030662.11"; transcript_id "ENSMUSG00000030662.11_tx_5"; exon_id "chr14_121154768_121154848_+"; exonnum "3"; txlen "3965";
chr14	ENSEMBL_gcm37	exon	121154768	121154848	0.176187785263552	+	.	gene_id "ENSMUSG00000030662.11"; transcript_id "ENSMUSG00000030662.11_tx_6"; exon_id "chr14_121154768_121154848_+"; exonnum "4"; txlen "4130";
chr14	ENSEMBL_gcm37	exon	121154768	121154848	0.0629162859479107	+	.	gene_id "ENSMUSG00000030662.11"; transcript_id "ENSMUSG00000030662.11_tx_8"; exon_id "chr14_121154768_121154848_+"; exonnum "4"; txlen "4205";
chr14	HAVANA	exon	121157335	121157527	0	+	.	gene_id "ENSMUSG00000030662.11"; transcript_id "ENSMUST00000032898.9"; gene_type "protein_coding"; gene_name "Ipo5"; transcript_type "protein_coding"; transcript_name "Ipo5-201"; exon_number 3; exon_id "ENSMUSE00000552018.2"; level 2; protein_id "ENSMUSP00000032898.8"; transcript_support_level "1"; mgi_id "MGI:1917822"; tag "basic"; tag "Ensembl_canonical"; tag "GENCODE_Primary"; tag "appris_principal_1"; tag "CCDS"; ccdsid "CCDS37014.1"; havana_gene "OTTMUSG00000069791.1"; havana_transcript "OTTMUST00000168857.1";
chr14	HAVANA	CDS	121157335	121157527	0	+	0	gene_id "ENSMUSG00000030662.11"; transcript_id "ENSMUST00000032898.9"; gene_type "protein_coding"; gene_name "Ipo5"; transcript_type "protein_coding"; transcript_name "Ipo5-201"; exon_number 3; exon_id "ENSMUSE00000552018.2"; level 2; protein_id "ENSMUSP00000032898.8"; transcript_support_level "1"; mgi_id "MGI:1917822"; tag "basic"; tag "Ensembl_canonical"; tag "GENCODE_Primary"; tag "appris_principal_1"; tag "CCDS"; ccdsid "CCDS37014.1"; havana_gene "OTTMUSG00000069791.1"; havana_transcript "OTTMUST00000168857.1";
chr14	HAVANA	exon	121157335	121157527	0	+	.	gene_id "ENSMUSG00000030662.11"; transcript_id "ENSMUST00000227270.2"; gene_type "protein_coding"; gene_name "Ipo5"; transcript_type "retained_intron"; transcript_name "Ipo5-202"; exon_number 3; exon_id "ENSMUSE00001429686.2"; level 2; mgi_id "MGI:1917822"; havana_gene "OTTMUSG00000069791.1"; havana_transcript "OTTMUST00000168858.1";
chr14	HAVANA	exon	121157335	121157527	0	+	.	gene_id "ENSMUSG00000030662.11"; transcript_id "ENSMUST00000228277.2"; gene_type "protein_coding"; gene_name "Ipo5"; transcript_type "protein_coding_CDS_not_defined"; transcript_name "Ipo5-203"; exon_number 3; exon_id "ENSMUSE00001429686.2"; level 2; mgi_id "MGI:1917822"; havana_gene "OTTMUSG00000069791.1"; havana_transcript "OTTMUST00000168859.1";
chr14	ENSEMBL_gcm37	exon	121157335	121157527	0.400483005389243	+	.	gene_id "ENSMUSG00000030662.11"; transcript_id "ENSMUSG00000030662.11_tx_1"; exon_id "chr14_121157335_121157527_+"; exonnum "3"; txlen "894";
chr14	ENSEMBL_gcm37	exon	121157335	121157527	0.366064799618755	+	.	gene_id "ENSMUSG00000030662.11"; transcript_id "ENSMUSG00000030662.11_tx_2"; exon_id "chr14_121157335_121157527_+"; exonnum "2"; txlen "3830";
chr14	ENSEMBL_gcm37	exon	121157335	121157527	0.324636433755198	+	.	gene_id "ENSMUSG00000030662.11"; transcript_id "ENSMUSG00000030662.11_tx_3"; exon_id "chr14_121157335_121157527_+"; exonnum "4"; txlen "4073";
chr14	ENSEMBL_gcm37	exon	121157335	121157527	0.30939367227788	+	.	gene_id "ENSMUSG00000030662.11"; transcript_id "ENSMUSG00000030662.11_tx_5"; exon_id "chr14_121157335_121157527_+"; exonnum "4"; txlen "3965";
chr14	ENSEMBL_gcm37	exon	121157335	121157527	0.176187785263552	+	.	gene_id "ENSMUSG00000030662.11"; transcript_id "ENSMUSG00000030662.11_tx_6"; exon_id "chr14_121157335_121157527_+"; exonnum "5"; txlen "4130";
chr14	ENSEMBL_gcm37	exon	121157335	121157527	0.0629162859479107	+	.	gene_id "ENSMUSG00000030662.11"; transcript_id "ENSMUSG00000030662.11_tx_8"; exon_id "chr14_121157335_121157527_+"; exonnum "5"; txlen "4205";
chr14	HAVANA	exon	121159538	121159640	0	+	.	gene_id "ENSMUSG00000030662.11"; transcript_id "ENSMUST00000032898.9"; gene_type "protein_coding"; gene_name "Ipo5"; transcript_type "protein_coding"; transcript_name "Ipo5-201"; exon_number 4; exon_id "ENSMUSE00000201798.4"; level 2; protein_id "ENSMUSP00000032898.8"; transcript_support_level "1"; mgi_id "MGI:1917822"; tag "basic"; tag "Ensembl_canonical"; tag "GENCODE_Primary"; tag "appris_principal_1"; tag "CCDS"; ccdsid "CCDS37014.1"; havana_gene "OTTMUSG00000069791.1"; havana_transcript "OTTMUST00000168857.1";
chr14	HAVANA	CDS	121159538	121159640	0	+	2	gene_id "ENSMUSG00000030662.11"; transcript_id "ENSMUST00000032898.9"; gene_type "protein_coding"; gene_name "Ipo5"; transcript_type "protein_coding"; transcript_name "Ipo5-201"; exon_number 4; exon_id "ENSMUSE00000201798.4"; level 2; protein_id "ENSMUSP00000032898.8"; transcript_support_level "1"; mgi_id "MGI:1917822"; tag "basic"; tag "Ensembl_canonical"; tag "GENCODE_Primary"; tag "appris_principal_1"; tag "CCDS"; ccdsid "CCDS37014.1"; havana_gene "OTTMUSG00000069791.1"; havana_transcript "OTTMUST00000168857.1";
chr14	HAVANA	exon	121159538	121159640	0	+	.	gene_id "ENSMUSG00000030662.11"; transcript_id "ENSMUST00000227270.2"; gene_type "protein_coding"; gene_name "Ipo5"; transcript_type "retained_intron"; transcript_name "Ipo5-202"; exon_number 4; exon_id "ENSMUSE00001435192.2"; level 2; mgi_id "MGI:1917822"; havana_gene "OTTMUSG00000069791.1"; havana_transcript "OTTMUST00000168858.1";
chr14	HAVANA	exon	121159538	121159640	0	+	.	gene_id "ENSMUSG00000030662.11"; transcript_id "ENSMUST00000228277.2"; gene_type "protein_coding"; gene_name "Ipo5"; transcript_type "protein_coding_CDS_not_defined"; transcript_name "Ipo5-203"; exon_number 4; exon_id "ENSMUSE00001435192.2"; level 2; mgi_id "MGI:1917822"; havana_gene "OTTMUSG00000069791.1"; havana_transcript "OTTMUST00000168859.1";
chr14	ENSEMBL_gcm37	exon	121159538	121159640	0.400483005389243	+	.	gene_id "ENSMUSG00000030662.11"; transcript_id "ENSMUSG00000030662.11_tx_1"; exon_id "chr14_121159538_121159640_+"; exonnum "4"; txlen "894";
chr14	ENSEMBL_gcm37	exon	121159538	121159640	0.366064799618755	+	.	gene_id "ENSMUSG00000030662.11"; transcript_id "ENSMUSG00000030662.11_tx_2"; exon_id "chr14_121159538_121159640_+"; exonnum "3"; txlen "3830";
chr14	ENSEMBL_gcm37	exon	121159538	121159640	0.324636433755198	+	.	gene_id "ENSMUSG00000030662.11"; transcript_id "ENSMUSG00000030662.11_tx_3"; exon_id "chr14_121159538_121159640_+"; exonnum "5"; txlen "4073";
chr14	ENSEMBL_gcm37	exon	121159538	121159640	0.30939367227788	+	.	gene_id "ENSMUSG00000030662.11"; transcript_id "ENSMUSG00000030662.11_tx_5"; exon_id "chr14_121159538_121159640_+"; exonnum "5"; txlen "3965";
chr14	ENSEMBL_gcm37	exon	121159538	121159640	0.176187785263552	+	.	gene_id "ENSMUSG00000030662.11"; transcript_id "ENSMUSG00000030662.11_tx_6"; exon_id "chr14_121159538_121159640_+"; exonnum "6"; txlen "4130";
chr14	ENSEMBL_gcm37	exon	121159538	121159640	0.0629162859479107	+	.	gene_id "ENSMUSG00000030662.11"; transcript_id "ENSMUSG00000030662.11_tx_8"; exon_id "chr14_121159538_121159640_+"; exonnum "6"; txlen "4205";
chr14	HAVANA	exon	121160452	121160548	0	+	.	gene_id "ENSMUSG00000030662.11"; transcript_id "ENSMUST00000032898.9"; gene_type "protein_coding"; gene_name "Ipo5"; transcript_type "protein_coding"; transcript_name "Ipo5-201"; exon_number 5; exon_id "ENSMUSE00000201795.4"; level 2; protein_id "ENSMUSP00000032898.8"; transcript_support_level "1"; mgi_id "MGI:1917822"; tag "basic"; tag "Ensembl_canonical"; tag "GENCODE_Primary"; tag "appris_principal_1"; tag "CCDS"; ccdsid "CCDS37014.1"; havana_gene "OTTMUSG00000069791.1"; havana_transcript "OTTMUST00000168857.1";
chr14	HAVANA	CDS	121160452	121160548	0	+	1	gene_id "ENSMUSG00000030662.11"; transcript_id "ENSMUST00000032898.9"; gene_type "protein_coding"; gene_name "Ipo5"; transcript_type "protein_coding"; transcript_name "Ipo5-201"; exon_number 5; exon_id "ENSMUSE00000201795.4"; level 2; protein_id "ENSMUSP00000032898.8"; transcript_support_level "1"; mgi_id "MGI:1917822"; tag "basic"; tag "Ensembl_canonical"; tag "GENCODE_Primary"; tag "appris_principal_1"; tag "CCDS"; ccdsid "CCDS37014.1"; havana_gene "OTTMUSG00000069791.1"; havana_transcript "OTTMUST00000168857.1";
chr14	HAVANA	exon	121160452	121160548	0	+	.	gene_id "ENSMUSG00000030662.11"; transcript_id "ENSMUST00000227270.2"; gene_type "protein_coding"; gene_name "Ipo5"; transcript_type "retained_intron"; transcript_name "Ipo5-202"; exon_number 5; exon_id "ENSMUSE00001433053.2"; level 2; mgi_id "MGI:1917822"; havana_gene "OTTMUSG00000069791.1"; havana_transcript "OTTMUST00000168858.1";
chr14	HAVANA	exon	121160452	121160548	0	+	.	gene_id "ENSMUSG00000030662.11"; transcript_id "ENSMUST00000228277.2"; gene_type "protein_coding"; gene_name "Ipo5"; transcript_type "protein_coding_CDS_not_defined"; transcript_name "Ipo5-203"; exon_number 5; exon_id "ENSMUSE00001433053.2"; level 2; mgi_id "MGI:1917822"; havana_gene "OTTMUSG00000069791.1"; havana_transcript "OTTMUST00000168859.1";
chr14	ENSEMBL_gcm37	exon	121160452	121160548	0.400483005389243	+	.	gene_id "ENSMUSG00000030662.11"; transcript_id "ENSMUSG00000030662.11_tx_1"; exon_id "chr14_121160452_121160548_+"; exonnum "5"; txlen "894";
chr14	ENSEMBL_gcm37	exon	121160452	121160548	0.366064799618755	+	.	gene_id "ENSMUSG00000030662.11"; transcript_id "ENSMUSG00000030662.11_tx_2"; exon_id "chr14_121160452_121160548_+"; exonnum "4"; txlen "3830";
chr14	ENSEMBL_gcm37	exon	121160452	121160548	0.324636433755198	+	.	gene_id "ENSMUSG00000030662.11"; transcript_id "ENSMUSG00000030662.11_tx_3"; exon_id "chr14_121160452_121160548_+"; exonnum "6"; txlen "4073";
chr14	ENSEMBL_gcm37	exon	121160452	121160548	0.30939367227788	+	.	gene_id "ENSMUSG00000030662.11"; transcript_id "ENSMUSG00000030662.11_tx_5"; exon_id "chr14_121160452_121160548_+"; exonnum "6"; txlen "3965";
chr14	ENSEMBL_gcm37	exon	121160452	121160548	0.176187785263552	+	.	gene_id "ENSMUSG00000030662.11"; transcript_id "ENSMUSG00000030662.11_tx_6"; exon_id "chr14_121160452_121160548_+"; exonnum "7"; txlen "4130";
chr14	ENSEMBL_gcm37	exon	121160452	121160548	0.0629162859479107	+	.	gene_id "ENSMUSG00000030662.11"; transcript_id "ENSMUSG00000030662.11_tx_8"; exon_id "chr14_121160452_121160548_+"; exonnum "7"; txlen "4205";
chr14	HAVANA	exon	121160893	121160997	0	+	.	gene_id "ENSMUSG00000030662.11"; transcript_id "ENSMUST00000032898.9"; gene_type "protein_coding"; gene_name "Ipo5"; transcript_type "protein_coding"; transcript_name "Ipo5-201"; exon_number 6; exon_id "ENSMUSE00000201815.4"; level 2; protein_id "ENSMUSP00000032898.8"; transcript_support_level "1"; mgi_id "MGI:1917822"; tag "basic"; tag "Ensembl_canonical"; tag "GENCODE_Primary"; tag "appris_principal_1"; tag "CCDS"; ccdsid "CCDS37014.1"; havana_gene "OTTMUSG00000069791.1"; havana_transcript "OTTMUST00000168857.1";
chr14	HAVANA	CDS	121160893	121160997	0	+	0	gene_id "ENSMUSG00000030662.11"; transcript_id "ENSMUST00000032898.9"; gene_type "protein_coding"; gene_name "Ipo5"; transcript_type "protein_coding"; transcript_name "Ipo5-201"; exon_number 6; exon_id "ENSMUSE00000201815.4"; level 2; protein_id "ENSMUSP00000032898.8"; transcript_support_level "1"; mgi_id "MGI:1917822"; tag "basic"; tag "Ensembl_canonical"; tag "GENCODE_Primary"; tag "appris_principal_1"; tag "CCDS"; ccdsid "CCDS37014.1"; havana_gene "OTTMUSG00000069791.1"; havana_transcript "OTTMUST00000168857.1";
chr14	HAVANA	exon	121160893	121160997	0	+	.	gene_id "ENSMUSG00000030662.11"; transcript_id "ENSMUST00000227270.2"; gene_type "protein_coding"; gene_name "Ipo5"; transcript_type "retained_intron"; transcript_name "Ipo5-202"; exon_number 6; exon_id "ENSMUSE00001429165.2"; level 2; mgi_id "MGI:1917822"; havana_gene "OTTMUSG00000069791.1"; havana_transcript "OTTMUST00000168858.1";
chr14	HAVANA	exon	121160893	121160997	0	+	.	gene_id "ENSMUSG00000030662.11"; transcript_id "ENSMUST00000228277.2"; gene_type "protein_coding"; gene_name "Ipo5"; transcript_type "protein_coding_CDS_not_defined"; transcript_name "Ipo5-203"; exon_number 6; exon_id "ENSMUSE00001429165.2"; level 2; mgi_id "MGI:1917822"; havana_gene "OTTMUSG00000069791.1"; havana_transcript "OTTMUST00000168859.1";
chr14	ENSEMBL_gcm37	exon	121160893	121160997	0.400483005389243	+	.	gene_id "ENSMUSG00000030662.11"; transcript_id "ENSMUSG00000030662.11_tx_1"; exon_id "chr14_121160893_121160997_+"; exonnum "6"; txlen "894";
chr14	ENSEMBL_gcm37	exon	121160893	121160997	0.366064799618755	+	.	gene_id "ENSMUSG00000030662.11"; transcript_id "ENSMUSG00000030662.11_tx_2"; exon_id "chr14_121160893_121160997_+"; exonnum "5"; txlen "3830";
chr14	ENSEMBL_gcm37	exon	121160893	121160997	0.324636433755198	+	.	gene_id "ENSMUSG00000030662.11"; transcript_id "ENSMUSG00000030662.11_tx_3"; exon_id "chr14_121160893_121160997_+"; exonnum "7"; txlen "4073";
chr14	ENSEMBL_gcm37	exon	121160893	121160997	0.30939367227788	+	.	gene_id "ENSMUSG00000030662.11"; transcript_id "ENSMUSG00000030662.11_tx_5"; exon_id "chr14_121160893_121160997_+"; exonnum "7"; txlen "3965";
chr14	ENSEMBL_gcm37	exon	121160893	121160997	0.176187785263552	+	.	gene_id "ENSMUSG00000030662.11"; transcript_id "ENSMUSG00000030662.11_tx_6"; exon_id "chr14_121160893_121160997_+"; exonnum "8"; txlen "4130";
chr14	ENSEMBL_gcm37	exon	121160893	121160997	0.0629162859479107	+	.	gene_id "ENSMUSG00000030662.11"; transcript_id "ENSMUSG00000030662.11_tx_8"; exon_id "chr14_121160893_121160997_+"; exonnum "8"; txlen "4205";
chr14	HAVANA	exon	121163613	121163735	0	+	.	gene_id "ENSMUSG00000030662.11"; transcript_id "ENSMUST00000032898.9"; gene_type "protein_coding"; gene_name "Ipo5"; transcript_type "protein_coding"; transcript_name "Ipo5-201"; exon_number 7; exon_id "ENSMUSE00000201800.4"; level 2; protein_id "ENSMUSP00000032898.8"; transcript_support_level "1"; mgi_id "MGI:1917822"; tag "basic"; tag "Ensembl_canonical"; tag "GENCODE_Primary"; tag "appris_principal_1"; tag "CCDS"; ccdsid "CCDS37014.1"; havana_gene "OTTMUSG00000069791.1"; havana_transcript "OTTMUST00000168857.1";
chr14	HAVANA	CDS	121163613	121163735	0	+	0	gene_id "ENSMUSG00000030662.11"; transcript_id "ENSMUST00000032898.9"; gene_type "protein_coding"; gene_name "Ipo5"; transcript_type "protein_coding"; transcript_name "Ipo5-201"; exon_number 7; exon_id "ENSMUSE00000201800.4"; level 2; protein_id "ENSMUSP00000032898.8"; transcript_support_level "1"; mgi_id "MGI:1917822"; tag "basic"; tag "Ensembl_canonical"; tag "GENCODE_Primary"; tag "appris_principal_1"; tag "CCDS"; ccdsid "CCDS37014.1"; havana_gene "OTTMUSG00000069791.1"; havana_transcript "OTTMUST00000168857.1";
chr14	HAVANA	exon	121163613	121163735	0	+	.	gene_id "ENSMUSG00000030662.11"; transcript_id "ENSMUST00000228277.2"; gene_type "protein_coding"; gene_name "Ipo5"; transcript_type "protein_coding_CDS_not_defined"; transcript_name "Ipo5-203"; exon_number 7; exon_id "ENSMUSE00001431038.2"; level 2; mgi_id "MGI:1917822"; havana_gene "OTTMUSG00000069791.1"; havana_transcript "OTTMUST00000168859.1";
chr14	ENSEMBL_gcm37	exon	121163613	121163735	0.366064799618755	+	.	gene_id "ENSMUSG00000030662.11"; transcript_id "ENSMUSG00000030662.11_tx_2"; exon_id "chr14_121163613_121163735_+"; exonnum "6"; txlen "3830";
chr14	ENSEMBL_gcm37	exon	121163613	121163735	0.324636433755198	+	.	gene_id "ENSMUSG00000030662.11"; transcript_id "ENSMUSG00000030662.11_tx_3"; exon_id "chr14_121163613_121163735_+"; exonnum "8"; txlen "4073";
chr14	ENSEMBL_gcm37	exon	121163613	121163735	0.30939367227788	+	.	gene_id "ENSMUSG00000030662.11"; transcript_id "ENSMUSG00000030662.11_tx_5"; exon_id "chr14_121163613_121163735_+"; exonnum "8"; txlen "3965";
chr14	ENSEMBL_gcm37	exon	121163613	121163735	0.176187785263552	+	.	gene_id "ENSMUSG00000030662.11"; transcript_id "ENSMUSG00000030662.11_tx_6"; exon_id "chr14_121163613_121163735_+"; exonnum "9"; txlen "4130";
chr14	ENSEMBL_gcm37	exon	121163613	121163735	0.0629162859479107	+	.	gene_id "ENSMUSG00000030662.11"; transcript_id "ENSMUSG00000030662.11_tx_8"; exon_id "chr14_121163613_121163735_+"; exonnum "9"; txlen "4205";
chr14	HAVANA	exon	121163613	121165016	0	+	.	gene_id "ENSMUSG00000030662.11"; transcript_id "ENSMUST00000227270.2"; gene_type "protein_coding"; gene_name "Ipo5"; transcript_type "retained_intron"; transcript_name "Ipo5-202"; exon_number 7; exon_id "ENSMUSE00001435721.2"; level 2; mgi_id "MGI:1917822"; havana_gene "OTTMUSG00000069791.1"; havana_transcript "OTTMUST00000168858.1";
chr14	HAVANA	exon	121163825	121163945	0	+	.	gene_id "ENSMUSG00000030662.11"; transcript_id "ENSMUST00000032898.9"; gene_type "protein_coding"; gene_name "Ipo5"; transcript_type "protein_coding"; transcript_name "Ipo5-201"; exon_number 8; exon_id "ENSMUSE00000403414.5"; level 2; protein_id "ENSMUSP00000032898.8"; transcript_support_level "1"; mgi_id "MGI:1917822"; tag "basic"; tag "Ensembl_canonical"; tag "GENCODE_Primary"; tag "appris_principal_1"; tag "CCDS"; ccdsid "CCDS37014.1"; havana_gene "OTTMUSG00000069791.1"; havana_transcript "OTTMUST00000168857.1";
chr14	HAVANA	CDS	121163825	121163945	0	+	0	gene_id "ENSMUSG00000030662.11"; transcript_id "ENSMUST00000032898.9"; gene_type "protein_coding"; gene_name "Ipo5"; transcript_type "protein_coding"; transcript_name "Ipo5-201"; exon_number 8; exon_id "ENSMUSE00000403414.5"; level 2; protein_id "ENSMUSP00000032898.8"; transcript_support_level "1"; mgi_id "MGI:1917822"; tag "basic"; tag "Ensembl_canonical"; tag "GENCODE_Primary"; tag "appris_principal_1"; tag "CCDS"; ccdsid "CCDS37014.1"; havana_gene "OTTMUSG00000069791.1"; havana_transcript "OTTMUST00000168857.1";
chr14	HAVANA	exon	121163825	121163945	0	+	.	gene_id "ENSMUSG00000030662.11"; transcript_id "ENSMUST00000228277.2"; gene_type "protein_coding"; gene_name "Ipo5"; transcript_type "protein_coding_CDS_not_defined"; transcript_name "Ipo5-203"; exon_number 8; exon_id "ENSMUSE00001436269.2"; level 2; mgi_id "MGI:1917822"; havana_gene "OTTMUSG00000069791.1"; havana_transcript "OTTMUST00000168859.1";
chr14	ENSEMBL_gcm37	exon	121163825	121163945	0.366064799618755	+	.	gene_id "ENSMUSG00000030662.11"; transcript_id "ENSMUSG00000030662.11_tx_2"; exon_id "chr14_121163825_121163945_+"; exonnum "7"; txlen "3830";
chr14	ENSEMBL_gcm37	exon	121163825	121163945	0.324636433755198	+	.	gene_id "ENSMUSG00000030662.11"; transcript_id "ENSMUSG00000030662.11_tx_3"; exon_id "chr14_121163825_121163945_+"; exonnum "9"; txlen "4073";
chr14	ENSEMBL_gcm37	exon	121163825	121163945	0.30939367227788	+	.	gene_id "ENSMUSG00000030662.11"; transcript_id "ENSMUSG00000030662.11_tx_5"; exon_id "chr14_121163825_121163945_+"; exonnum "9"; txlen "3965";
chr14	ENSEMBL_gcm37	exon	121163825	121163945	0.176187785263552	+	.	gene_id "ENSMUSG00000030662.11"; transcript_id "ENSMUSG00000030662.11_tx_6"; exon_id "chr14_121163825_121163945_+"; exonnum "10"; txlen "4130";
chr14	ENSEMBL_gcm37	exon	121163825	121163945	0.0629162859479107	+	.	gene_id "ENSMUSG00000030662.11"; transcript_id "ENSMUSG00000030662.11_tx_8"; exon_id "chr14_121163825_121163945_+"; exonnum "10"; txlen "4205";
chr14	HAVANA	exon	121165870	121165957	0	+	.	gene_id "ENSMUSG00000030662.11"; transcript_id "ENSMUST00000032898.9"; gene_type "protein_coding"; gene_name "Ipo5"; transcript_type "protein_coding"; transcript_name "Ipo5-201"; exon_number 9; exon_id "ENSMUSE00000201814.4"; level 2; protein_id "ENSMUSP00000032898.8"; transcript_support_level "1"; mgi_id "MGI:1917822"; tag "basic"; tag "Ensembl_canonical"; tag "GENCODE_Primary"; tag "appris_principal_1"; tag "CCDS"; ccdsid "CCDS37014.1"; havana_gene "OTTMUSG00000069791.1"; havana_transcript "OTTMUST00000168857.1";
chr14	HAVANA	CDS	121165870	121165957	0	+	2	gene_id "ENSMUSG00000030662.11"; transcript_id "ENSMUST00000032898.9"; gene_type "protein_coding"; gene_name "Ipo5"; transcript_type "protein_coding"; transcript_name "Ipo5-201"; exon_number 9; exon_id "ENSMUSE00000201814.4"; level 2; protein_id "ENSMUSP00000032898.8"; transcript_support_level "1"; mgi_id "MGI:1917822"; tag "basic"; tag "Ensembl_canonical"; tag "GENCODE_Primary"; tag "appris_principal_1"; tag "CCDS"; ccdsid "CCDS37014.1"; havana_gene "OTTMUSG00000069791.1"; havana_transcript "OTTMUST00000168857.1";
chr14	HAVANA	exon	121165870	121165957	0	+	.	gene_id "ENSMUSG00000030662.11"; transcript_id "ENSMUST00000228277.2"; gene_type "protein_coding"; gene_name "Ipo5"; transcript_type "protein_coding_CDS_not_defined"; transcript_name "Ipo5-203"; exon_number 9; exon_id "ENSMUSE00001430667.2"; level 2; mgi_id "MGI:1917822"; havana_gene "OTTMUSG00000069791.1"; havana_transcript "OTTMUST00000168859.1";
chr14	ENSEMBL_gcm37	exon	121165870	121165957	0.366064799618755	+	.	gene_id "ENSMUSG00000030662.11"; transcript_id "ENSMUSG00000030662.11_tx_2"; exon_id "chr14_121165870_121165957_+"; exonnum "8"; txlen "3830";
chr14	ENSEMBL_gcm37	exon	121165870	121165957	0.324636433755198	+	.	gene_id "ENSMUSG00000030662.11"; transcript_id "ENSMUSG00000030662.11_tx_3"; exon_id "chr14_121165870_121165957_+"; exonnum "10"; txlen "4073";
chr14	ENSEMBL_gcm37	exon	121165870	121165957	0.30939367227788	+	.	gene_id "ENSMUSG00000030662.11"; transcript_id "ENSMUSG00000030662.11_tx_5"; exon_id "chr14_121165870_121165957_+"; exonnum "10"; txlen "3965";
chr14	ENSEMBL_gcm37	exon	121165870	121165957	0.176187785263552	+	.	gene_id "ENSMUSG00000030662.11"; transcript_id "ENSMUSG00000030662.11_tx_6"; exon_id "chr14_121165870_121165957_+"; exonnum "11"; txlen "4130";
chr14	ENSEMBL_gcm37	exon	121165870	121165957	0.0629162859479107	+	.	gene_id "ENSMUSG00000030662.11"; transcript_id "ENSMUSG00000030662.11_tx_8"; exon_id "chr14_121165870_121165957_+"; exonnum "11"; txlen "4205";
chr14	HAVANA	exon	121166713	121166819	0	+	.	gene_id "ENSMUSG00000030662.11"; transcript_id "ENSMUST00000032898.9"; gene_type "protein_coding"; gene_name "Ipo5"; transcript_type "protein_coding"; transcript_name "Ipo5-201"; exon_number 10; exon_id "ENSMUSE00000201816.4"; level 2; protein_id "ENSMUSP00000032898.8"; transcript_support_level "1"; mgi_id "MGI:1917822"; tag "basic"; tag "Ensembl_canonical"; tag "GENCODE_Primary"; tag "appris_principal_1"; tag "CCDS"; ccdsid "CCDS37014.1"; havana_gene "OTTMUSG00000069791.1"; havana_transcript "OTTMUST00000168857.1";
chr14	HAVANA	CDS	121166713	121166819	0	+	1	gene_id "ENSMUSG00000030662.11"; transcript_id "ENSMUST00000032898.9"; gene_type "protein_coding"; gene_name "Ipo5"; transcript_type "protein_coding"; transcript_name "Ipo5-201"; exon_number 10; exon_id "ENSMUSE00000201816.4"; level 2; protein_id "ENSMUSP00000032898.8"; transcript_support_level "1"; mgi_id "MGI:1917822"; tag "basic"; tag "Ensembl_canonical"; tag "GENCODE_Primary"; tag "appris_principal_1"; tag "CCDS"; ccdsid "CCDS37014.1"; havana_gene "OTTMUSG00000069791.1"; havana_transcript "OTTMUST00000168857.1";
chr14	HAVANA	exon	121166713	121166819	0	+	.	gene_id "ENSMUSG00000030662.11"; transcript_id "ENSMUST00000228277.2"; gene_type "protein_coding"; gene_name "Ipo5"; transcript_type "protein_coding_CDS_not_defined"; transcript_name "Ipo5-203"; exon_number 10; exon_id "ENSMUSE00001435704.2"; level 2; mgi_id "MGI:1917822"; havana_gene "OTTMUSG00000069791.1"; havana_transcript "OTTMUST00000168859.1";
chr14	ENSEMBL_gcm37	exon	121166713	121166819	0.366064799618755	+	.	gene_id "ENSMUSG00000030662.11"; transcript_id "ENSMUSG00000030662.11_tx_2"; exon_id "chr14_121166713_121166819_+"; exonnum "9"; txlen "3830";
chr14	ENSEMBL_gcm37	exon	121166713	121166819	0.324636433755198	+	.	gene_id "ENSMUSG00000030662.11"; transcript_id "ENSMUSG00000030662.11_tx_3"; exon_id "chr14_121166713_121166819_+"; exonnum "11"; txlen "4073";
chr14	ENSEMBL_gcm37	exon	121166713	121166819	0.30939367227788	+	.	gene_id "ENSMUSG00000030662.11"; transcript_id "ENSMUSG00000030662.11_tx_5"; exon_id "chr14_121166713_121166819_+"; exonnum "11"; txlen "3965";
chr14	ENSEMBL_gcm37	exon	121166713	121166819	0.176187785263552	+	.	gene_id "ENSMUSG00000030662.11"; transcript_id "ENSMUSG00000030662.11_tx_6"; exon_id "chr14_121166713_121166819_+"; exonnum "12"; txlen "4130";
chr14	ENSEMBL_gcm37	exon	121166713	121166819	0.0629162859479107	+	.	gene_id "ENSMUSG00000030662.11"; transcript_id "ENSMUSG00000030662.11_tx_8"; exon_id "chr14_121166713_121166819_+"; exonnum "12"; txlen "4205";
chr14	sragcm37_ss	exon	121167712	121167932	0.400483005389243	+	.	gene_id "ENSMUSG00000030662.11"; transcript_id "ENSMUSG00000030662.11_tx_1"; exon_id "chr14_121167712_121167932_+"; exonnum "7"; txlen "894";
chr14	HAVANA	exon	121170256	121170380	0	+	.	gene_id "ENSMUSG00000030662.11"; transcript_id "ENSMUST00000032898.9"; gene_type "protein_coding"; gene_name "Ipo5"; transcript_type "protein_coding"; transcript_name "Ipo5-201"; exon_number 11; exon_id "ENSMUSE00000201817.4"; level 2; protein_id "ENSMUSP00000032898.8"; transcript_support_level "1"; mgi_id "MGI:1917822"; tag "basic"; tag "Ensembl_canonical"; tag "GENCODE_Primary"; tag "appris_principal_1"; tag "CCDS"; ccdsid "CCDS37014.1"; havana_gene "OTTMUSG00000069791.1"; havana_transcript "OTTMUST00000168857.1";
chr14	HAVANA	CDS	121170256	121170380	0	+	2	gene_id "ENSMUSG00000030662.11"; transcript_id "ENSMUST00000032898.9"; gene_type "protein_coding"; gene_name "Ipo5"; transcript_type "protein_coding"; transcript_name "Ipo5-201"; exon_number 11; exon_id "ENSMUSE00000201817.4"; level 2; protein_id "ENSMUSP00000032898.8"; transcript_support_level "1"; mgi_id "MGI:1917822"; tag "basic"; tag "Ensembl_canonical"; tag "GENCODE_Primary"; tag "appris_principal_1"; tag "CCDS"; ccdsid "CCDS37014.1"; havana_gene "OTTMUSG00000069791.1"; havana_transcript "OTTMUST00000168857.1";
chr14	HAVANA	exon	121170256	121170380	0	+	.	gene_id "ENSMUSG00000030662.11"; transcript_id "ENSMUST00000228277.2"; gene_type "protein_coding"; gene_name "Ipo5"; transcript_type "protein_coding_CDS_not_defined"; transcript_name "Ipo5-203"; exon_number 11; exon_id "ENSMUSE00001432571.2"; level 2; mgi_id "MGI:1917822"; havana_gene "OTTMUSG00000069791.1"; havana_transcript "OTTMUST00000168859.1";
chr14	ENSEMBL_gcm37	exon	121170256	121170380	0.366064799618755	+	.	gene_id "ENSMUSG00000030662.11"; transcript_id "ENSMUSG00000030662.11_tx_2"; exon_id "chr14_121170256_121170380_+"; exonnum "10"; txlen "3830";
chr14	ENSEMBL_gcm37	exon	121170256	121170380	0.324636433755198	+	.	gene_id "ENSMUSG00000030662.11"; transcript_id "ENSMUSG00000030662.11_tx_3"; exon_id "chr14_121170256_121170380_+"; exonnum "12"; txlen "4073";
chr14	ENSEMBL_gcm37	exon	121170256	121170380	0.30939367227788	+	.	gene_id "ENSMUSG00000030662.11"; transcript_id "ENSMUSG00000030662.11_tx_5"; exon_id "chr14_121170256_121170380_+"; exonnum "12"; txlen "3965";
chr14	ENSEMBL_gcm37	exon	121170256	121170380	0.176187785263552	+	.	gene_id "ENSMUSG00000030662.11"; transcript_id "ENSMUSG00000030662.11_tx_6"; exon_id "chr14_121170256_121170380_+"; exonnum "13"; txlen "4130";
chr14	ENSEMBL_gcm37	exon	121170256	121170380	0.0629162859479107	+	.	gene_id "ENSMUSG00000030662.11"; transcript_id "ENSMUSG00000030662.11_tx_8"; exon_id "chr14_121170256_121170380_+"; exonnum "13"; txlen "4205";
chr14	HAVANA	exon	121170463	121170552	0	+	.	gene_id "ENSMUSG00000030662.11"; transcript_id "ENSMUST00000032898.9"; gene_type "protein_coding"; gene_name "Ipo5"; transcript_type "protein_coding"; transcript_name "Ipo5-201"; exon_number 12; exon_id "ENSMUSE00000201797.4"; level 2; protein_id "ENSMUSP00000032898.8"; transcript_support_level "1"; mgi_id "MGI:1917822"; tag "basic"; tag "Ensembl_canonical"; tag "GENCODE_Primary"; tag "appris_principal_1"; tag "CCDS"; ccdsid "CCDS37014.1"; havana_gene "OTTMUSG00000069791.1"; havana_transcript "OTTMUST00000168857.1";
chr14	HAVANA	CDS	121170463	121170552	0	+	0	gene_id "ENSMUSG00000030662.11"; transcript_id "ENSMUST00000032898.9"; gene_type "protein_coding"; gene_name "Ipo5"; transcript_type "protein_coding"; transcript_name "Ipo5-201"; exon_number 12; exon_id "ENSMUSE00000201797.4"; level 2; protein_id "ENSMUSP00000032898.8"; transcript_support_level "1"; mgi_id "MGI:1917822"; tag "basic"; tag "Ensembl_canonical"; tag "GENCODE_Primary"; tag "appris_principal_1"; tag "CCDS"; ccdsid "CCDS37014.1"; havana_gene "OTTMUSG00000069791.1"; havana_transcript "OTTMUST00000168857.1";
chr14	HAVANA	exon	121170463	121170552	0	+	.	gene_id "ENSMUSG00000030662.11"; transcript_id "ENSMUST00000228277.2"; gene_type "protein_coding"; gene_name "Ipo5"; transcript_type "protein_coding_CDS_not_defined"; transcript_name "Ipo5-203"; exon_number 12; exon_id "ENSMUSE00001435733.2"; level 2; mgi_id "MGI:1917822"; havana_gene "OTTMUSG00000069791.1"; havana_transcript "OTTMUST00000168859.1";
chr14	ENSEMBL_gcm37	exon	121170463	121170552	0.366064799618755	+	.	gene_id "ENSMUSG00000030662.11"; transcript_id "ENSMUSG00000030662.11_tx_2"; exon_id "chr14_121170463_121170552_+"; exonnum "11"; txlen "3830";
chr14	ENSEMBL_gcm37	exon	121170463	121170552	0.324636433755198	+	.	gene_id "ENSMUSG00000030662.11"; transcript_id "ENSMUSG00000030662.11_tx_3"; exon_id "chr14_121170463_121170552_+"; exonnum "13"; txlen "4073";
chr14	ENSEMBL_gcm37	exon	121170463	121170552	0.30939367227788	+	.	gene_id "ENSMUSG00000030662.11"; transcript_id "ENSMUSG00000030662.11_tx_5"; exon_id "chr14_121170463_121170552_+"; exonnum "13"; txlen "3965";
chr14	ENSEMBL_gcm37	exon	121170463	121170552	0.176187785263552	+	.	gene_id "ENSMUSG00000030662.11"; transcript_id "ENSMUSG00000030662.11_tx_6"; exon_id "chr14_121170463_121170552_+"; exonnum "14"; txlen "4130";
chr14	ENSEMBL_gcm37	exon	121170463	121170552	0.0629162859479107	+	.	gene_id "ENSMUSG00000030662.11"; transcript_id "ENSMUSG00000030662.11_tx_8"; exon_id "chr14_121170463_121170552_+"; exonnum "14"; txlen "4205";
chr14	HAVANA	exon	121170642	121170815	0	+	.	gene_id "ENSMUSG00000030662.11"; transcript_id "ENSMUST00000032898.9"; gene_type "protein_coding"; gene_name "Ipo5"; transcript_type "protein_coding"; transcript_name "Ipo5-201"; exon_number 13; exon_id "ENSMUSE00000201818.4"; level 2; protein_id "ENSMUSP00000032898.8"; transcript_support_level "1"; mgi_id "MGI:1917822"; tag "basic"; tag "Ensembl_canonical"; tag "GENCODE_Primary"; tag "appris_principal_1"; tag "CCDS"; ccdsid "CCDS37014.1"; havana_gene "OTTMUSG00000069791.1"; havana_transcript "OTTMUST00000168857.1";
chr14	HAVANA	CDS	121170642	121170815	0	+	0	gene_id "ENSMUSG00000030662.11"; transcript_id "ENSMUST00000032898.9"; gene_type "protein_coding"; gene_name "Ipo5"; transcript_type "protein_coding"; transcript_name "Ipo5-201"; exon_number 13; exon_id "ENSMUSE00000201818.4"; level 2; protein_id "ENSMUSP00000032898.8"; transcript_support_level "1"; mgi_id "MGI:1917822"; tag "basic"; tag "Ensembl_canonical"; tag "GENCODE_Primary"; tag "appris_principal_1"; tag "CCDS"; ccdsid "CCDS37014.1"; havana_gene "OTTMUSG00000069791.1"; havana_transcript "OTTMUST00000168857.1";
chr14	HAVANA	exon	121170642	121170815	0	+	.	gene_id "ENSMUSG00000030662.11"; transcript_id "ENSMUST00000228277.2"; gene_type "protein_coding"; gene_name "Ipo5"; transcript_type "protein_coding_CDS_not_defined"; transcript_name "Ipo5-203"; exon_number 13; exon_id "ENSMUSE00001429068.2"; level 2; mgi_id "MGI:1917822"; havana_gene "OTTMUSG00000069791.1"; havana_transcript "OTTMUST00000168859.1";
chr14	ENSEMBL_gcm37	exon	121170642	121170815	0.366064799618755	+	.	gene_id "ENSMUSG00000030662.11"; transcript_id "ENSMUSG00000030662.11_tx_2"; exon_id "chr14_121170642_121170815_+"; exonnum "12"; txlen "3830";
chr14	ENSEMBL_gcm37	exon	121170642	121170815	0.324636433755198	+	.	gene_id "ENSMUSG00000030662.11"; transcript_id "ENSMUSG00000030662.11_tx_3"; exon_id "chr14_121170642_121170815_+"; exonnum "14"; txlen "4073";
chr14	ENSEMBL_gcm37	exon	121170642	121170815	0.30939367227788	+	.	gene_id "ENSMUSG00000030662.11"; transcript_id "ENSMUSG00000030662.11_tx_5"; exon_id "chr14_121170642_121170815_+"; exonnum "14"; txlen "3965";
chr14	ENSEMBL_gcm37	exon	121170642	121170815	0.176187785263552	+	.	gene_id "ENSMUSG00000030662.11"; transcript_id "ENSMUSG00000030662.11_tx_6"; exon_id "chr14_121170642_121170815_+"; exonnum "15"; txlen "4130";
chr14	ENSEMBL_gcm37	exon	121170642	121170815	0.0629162859479107	+	.	gene_id "ENSMUSG00000030662.11"; transcript_id "ENSMUSG00000030662.11_tx_8"; exon_id "chr14_121170642_121170815_+"; exonnum "15"; txlen "4205";
chr14	HAVANA	exon	121172441	121172659	0	+	.	gene_id "ENSMUSG00000030662.11"; transcript_id "ENSMUST00000032898.9"; gene_type "protein_coding"; gene_name "Ipo5"; transcript_type "protein_coding"; transcript_name "Ipo5-201"; exon_number 14; exon_id "ENSMUSE00000201804.4"; level 2; protein_id "ENSMUSP00000032898.8"; transcript_support_level "1"; mgi_id "MGI:1917822"; tag "basic"; tag "Ensembl_canonical"; tag "GENCODE_Primary"; tag "appris_principal_1"; tag "CCDS"; ccdsid "CCDS37014.1"; havana_gene "OTTMUSG00000069791.1"; havana_transcript "OTTMUST00000168857.1";
chr14	HAVANA	CDS	121172441	121172659	0	+	0	gene_id "ENSMUSG00000030662.11"; transcript_id "ENSMUST00000032898.9"; gene_type "protein_coding"; gene_name "Ipo5"; transcript_type "protein_coding"; transcript_name "Ipo5-201"; exon_number 14; exon_id "ENSMUSE00000201804.4"; level 2; protein_id "ENSMUSP00000032898.8"; transcript_support_level "1"; mgi_id "MGI:1917822"; tag "basic"; tag "Ensembl_canonical"; tag "GENCODE_Primary"; tag "appris_principal_1"; tag "CCDS"; ccdsid "CCDS37014.1"; havana_gene "OTTMUSG00000069791.1"; havana_transcript "OTTMUST00000168857.1";
chr14	HAVANA	exon	121172441	121172659	0	+	.	gene_id "ENSMUSG00000030662.11"; transcript_id "ENSMUST00000228277.2"; gene_type "protein_coding"; gene_name "Ipo5"; transcript_type "protein_coding_CDS_not_defined"; transcript_name "Ipo5-203"; exon_number 14; exon_id "ENSMUSE00001433241.2"; level 2; mgi_id "MGI:1917822"; havana_gene "OTTMUSG00000069791.1"; havana_transcript "OTTMUST00000168859.1";
chr14	ENSEMBL_gcm37	exon	121172441	121172659	0.366064799618755	+	.	gene_id "ENSMUSG00000030662.11"; transcript_id "ENSMUSG00000030662.11_tx_2"; exon_id "chr14_121172441_121172659_+"; exonnum "13"; txlen "3830";
chr14	ENSEMBL_gcm37	exon	121172441	121172659	0.324636433755198	+	.	gene_id "ENSMUSG00000030662.11"; transcript_id "ENSMUSG00000030662.11_tx_3"; exon_id "chr14_121172441_121172659_+"; exonnum "15"; txlen "4073";
chr14	ENSEMBL_gcm37	exon	121172441	121172659	0.30939367227788	+	.	gene_id "ENSMUSG00000030662.11"; transcript_id "ENSMUSG00000030662.11_tx_5"; exon_id "chr14_121172441_121172659_+"; exonnum "15"; txlen "3965";
chr14	ENSEMBL_gcm37	exon	121172441	121172659	0.176187785263552	+	.	gene_id "ENSMUSG00000030662.11"; transcript_id "ENSMUSG00000030662.11_tx_6"; exon_id "chr14_121172441_121172659_+"; exonnum "16"; txlen "4130";
chr14	ENSEMBL_gcm37	exon	121172441	121172659	0.0629162859479107	+	.	gene_id "ENSMUSG00000030662.11"; transcript_id "ENSMUSG00000030662.11_tx_8"; exon_id "chr14_121172441_121172659_+"; exonnum "16"; txlen "4205";
chr14	HAVANA	exon	121173834	121173917	0	+	.	gene_id "ENSMUSG00000030662.11"; transcript_id "ENSMUST00000032898.9"; gene_type "protein_coding"; gene_name "Ipo5"; transcript_type "protein_coding"; transcript_name "Ipo5-201"; exon_number 15; exon_id "ENSMUSE00000201803.4"; level 2; protein_id "ENSMUSP00000032898.8"; transcript_support_level "1"; mgi_id "MGI:1917822"; tag "basic"; tag "Ensembl_canonical"; tag "GENCODE_Primary"; tag "appris_principal_1"; tag "CCDS"; ccdsid "CCDS37014.1"; havana_gene "OTTMUSG00000069791.1"; havana_transcript "OTTMUST00000168857.1";
chr14	HAVANA	CDS	121173834	121173917	0	+	0	gene_id "ENSMUSG00000030662.11"; transcript_id "ENSMUST00000032898.9"; gene_type "protein_coding"; gene_name "Ipo5"; transcript_type "protein_coding"; transcript_name "Ipo5-201"; exon_number 15; exon_id "ENSMUSE00000201803.4"; level 2; protein_id "ENSMUSP00000032898.8"; transcript_support_level "1"; mgi_id "MGI:1917822"; tag "basic"; tag "Ensembl_canonical"; tag "GENCODE_Primary"; tag "appris_principal_1"; tag "CCDS"; ccdsid "CCDS37014.1"; havana_gene "OTTMUSG00000069791.1"; havana_transcript "OTTMUST00000168857.1";
chr14	HAVANA	exon	121173834	121173917	0	+	.	gene_id "ENSMUSG00000030662.11"; transcript_id "ENSMUST00000228277.2"; gene_type "protein_coding"; gene_name "Ipo5"; transcript_type "protein_coding_CDS_not_defined"; transcript_name "Ipo5-203"; exon_number 15; exon_id "ENSMUSE00001436504.2"; level 2; mgi_id "MGI:1917822"; havana_gene "OTTMUSG00000069791.1"; havana_transcript "OTTMUST00000168859.1";
chr14	ENSEMBL_gcm37	exon	121173834	121173917	0.366064799618755	+	.	gene_id "ENSMUSG00000030662.11"; transcript_id "ENSMUSG00000030662.11_tx_2"; exon_id "chr14_121173834_121173917_+"; exonnum "14"; txlen "3830";
chr14	ENSEMBL_gcm37	exon	121173834	121173917	0.324636433755198	+	.	gene_id "ENSMUSG00000030662.11"; transcript_id "ENSMUSG00000030662.11_tx_3"; exon_id "chr14_121173834_121173917_+"; exonnum "16"; txlen "4073";
chr14	ENSEMBL_gcm37	exon	121173834	121173917	0.30939367227788	+	.	gene_id "ENSMUSG00000030662.11"; transcript_id "ENSMUSG00000030662.11_tx_5"; exon_id "chr14_121173834_121173917_+"; exonnum "16"; txlen "3965";
chr14	ENSEMBL_gcm37	exon	121173834	121173917	0.176187785263552	+	.	gene_id "ENSMUSG00000030662.11"; transcript_id "ENSMUSG00000030662.11_tx_6"; exon_id "chr14_121173834_121173917_+"; exonnum "17"; txlen "4130";
chr14	ENSEMBL_gcm37	exon	121173834	121173917	0.0629162859479107	+	.	gene_id "ENSMUSG00000030662.11"; transcript_id "ENSMUSG00000030662.11_tx_8"; exon_id "chr14_121173834_121173917_+"; exonnum "17"; txlen "4205";
chr14	HAVANA	exon	121175977	121176109	0	+	.	gene_id "ENSMUSG00000030662.11"; transcript_id "ENSMUST00000032898.9"; gene_type "protein_coding"; gene_name "Ipo5"; transcript_type "protein_coding"; transcript_name "Ipo5-201"; exon_number 16; exon_id "ENSMUSE00000201813.4"; level 2; protein_id "ENSMUSP00000032898.8"; transcript_support_level "1"; mgi_id "MGI:1917822"; tag "basic"; tag "Ensembl_canonical"; tag "GENCODE_Primary"; tag "appris_principal_1"; tag "CCDS"; ccdsid "CCDS37014.1"; havana_gene "OTTMUSG00000069791.1"; havana_transcript "OTTMUST00000168857.1";
chr14	HAVANA	CDS	121175977	121176109	0	+	0	gene_id "ENSMUSG00000030662.11"; transcript_id "ENSMUST00000032898.9"; gene_type "protein_coding"; gene_name "Ipo5"; transcript_type "protein_coding"; transcript_name "Ipo5-201"; exon_number 16; exon_id "ENSMUSE00000201813.4"; level 2; protein_id "ENSMUSP00000032898.8"; transcript_support_level "1"; mgi_id "MGI:1917822"; tag "basic"; tag "Ensembl_canonical"; tag "GENCODE_Primary"; tag "appris_principal_1"; tag "CCDS"; ccdsid "CCDS37014.1"; havana_gene "OTTMUSG00000069791.1"; havana_transcript "OTTMUST00000168857.1";
chr14	HAVANA	exon	121175977	121176109	0	+	.	gene_id "ENSMUSG00000030662.11"; transcript_id "ENSMUST00000228277.2"; gene_type "protein_coding"; gene_name "Ipo5"; transcript_type "protein_coding_CDS_not_defined"; transcript_name "Ipo5-203"; exon_number 16; exon_id "ENSMUSE00001431245.2"; level 2; mgi_id "MGI:1917822"; havana_gene "OTTMUSG00000069791.1"; havana_transcript "OTTMUST00000168859.1";
chr14	ENSEMBL_gcm37	exon	121175977	121176109	0.366064799618755	+	.	gene_id "ENSMUSG00000030662.11"; transcript_id "ENSMUSG00000030662.11_tx_2"; exon_id "chr14_121175977_121176109_+"; exonnum "15"; txlen "3830";
chr14	ENSEMBL_gcm37	exon	121175977	121176109	0.324636433755198	+	.	gene_id "ENSMUSG00000030662.11"; transcript_id "ENSMUSG00000030662.11_tx_3"; exon_id "chr14_121175977_121176109_+"; exonnum "17"; txlen "4073";
chr14	ENSEMBL_gcm37	exon	121175977	121176109	0.30939367227788	+	.	gene_id "ENSMUSG00000030662.11"; transcript_id "ENSMUSG00000030662.11_tx_5"; exon_id "chr14_121175977_121176109_+"; exonnum "17"; txlen "3965";
chr14	ENSEMBL_gcm37	exon	121175977	121176109	0.176187785263552	+	.	gene_id "ENSMUSG00000030662.11"; transcript_id "ENSMUSG00000030662.11_tx_6"; exon_id "chr14_121175977_121176109_+"; exonnum "18"; txlen "4130";
chr14	ENSEMBL_gcm37	exon	121175977	121176109	0.0629162859479107	+	.	gene_id "ENSMUSG00000030662.11"; transcript_id "ENSMUSG00000030662.11_tx_8"; exon_id "chr14_121175977_121176109_+"; exonnum "18"; txlen "4205";
chr14	HAVANA	exon	121176188	121176309	0	+	.	gene_id "ENSMUSG00000030662.11"; transcript_id "ENSMUST00000032898.9"; gene_type "protein_coding"; gene_name "Ipo5"; transcript_type "protein_coding"; transcript_name "Ipo5-201"; exon_number 17; exon_id "ENSMUSE00000201796.4"; level 2; protein_id "ENSMUSP00000032898.8"; transcript_support_level "1"; mgi_id "MGI:1917822"; tag "basic"; tag "Ensembl_canonical"; tag "GENCODE_Primary"; tag "appris_principal_1"; tag "CCDS"; ccdsid "CCDS37014.1"; havana_gene "OTTMUSG00000069791.1"; havana_transcript "OTTMUST00000168857.1";
chr14	HAVANA	CDS	121176188	121176309	0	+	2	gene_id "ENSMUSG00000030662.11"; transcript_id "ENSMUST00000032898.9"; gene_type "protein_coding"; gene_name "Ipo5"; transcript_type "protein_coding"; transcript_name "Ipo5-201"; exon_number 17; exon_id "ENSMUSE00000201796.4"; level 2; protein_id "ENSMUSP00000032898.8"; transcript_support_level "1"; mgi_id "MGI:1917822"; tag "basic"; tag "Ensembl_canonical"; tag "GENCODE_Primary"; tag "appris_principal_1"; tag "CCDS"; ccdsid "CCDS37014.1"; havana_gene "OTTMUSG00000069791.1"; havana_transcript "OTTMUST00000168857.1";
chr14	HAVANA	exon	121176188	121176309	0	+	.	gene_id "ENSMUSG00000030662.11"; transcript_id "ENSMUST00000228277.2"; gene_type "protein_coding"; gene_name "Ipo5"; transcript_type "protein_coding_CDS_not_defined"; transcript_name "Ipo5-203"; exon_number 17; exon_id "ENSMUSE00001431987.2"; level 2; mgi_id "MGI:1917822"; havana_gene "OTTMUSG00000069791.1"; havana_transcript "OTTMUST00000168859.1";
chr14	ENSEMBL_gcm37	exon	121176188	121176309	0.366064799618755	+	.	gene_id "ENSMUSG00000030662.11"; transcript_id "ENSMUSG00000030662.11_tx_2"; exon_id "chr14_121176188_121176309_+"; exonnum "16"; txlen "3830";
chr14	ENSEMBL_gcm37	exon	121176188	121176309	0.324636433755198	+	.	gene_id "ENSMUSG00000030662.11"; transcript_id "ENSMUSG00000030662.11_tx_3"; exon_id "chr14_121176188_121176309_+"; exonnum "18"; txlen "4073";
chr14	ENSEMBL_gcm37	exon	121176188	121176309	0.30939367227788	+	.	gene_id "ENSMUSG00000030662.11"; transcript_id "ENSMUSG00000030662.11_tx_5"; exon_id "chr14_121176188_121176309_+"; exonnum "18"; txlen "3965";
chr14	ENSEMBL_gcm37	exon	121176188	121176309	0.176187785263552	+	.	gene_id "ENSMUSG00000030662.11"; transcript_id "ENSMUSG00000030662.11_tx_6"; exon_id "chr14_121176188_121176309_+"; exonnum "19"; txlen "4130";
chr14	ENSEMBL_gcm37	exon	121176188	121176309	0.0629162859479107	+	.	gene_id "ENSMUSG00000030662.11"; transcript_id "ENSMUSG00000030662.11_tx_8"; exon_id "chr14_121176188_121176309_+"; exonnum "19"; txlen "4205";
chr14	HAVANA	exon	121176872	121176968	0	+	.	gene_id "ENSMUSG00000030662.11"; transcript_id "ENSMUST00000032898.9"; gene_type "protein_coding"; gene_name "Ipo5"; transcript_type "protein_coding"; transcript_name "Ipo5-201"; exon_number 18; exon_id "ENSMUSE00000201806.5"; level 2; protein_id "ENSMUSP00000032898.8"; transcript_support_level "1"; mgi_id "MGI:1917822"; tag "basic"; tag "Ensembl_canonical"; tag "GENCODE_Primary"; tag "appris_principal_1"; tag "CCDS"; ccdsid "CCDS37014.1"; havana_gene "OTTMUSG00000069791.1"; havana_transcript "OTTMUST00000168857.1";
chr14	HAVANA	CDS	121176872	121176968	0	+	0	gene_id "ENSMUSG00000030662.11"; transcript_id "ENSMUST00000032898.9"; gene_type "protein_coding"; gene_name "Ipo5"; transcript_type "protein_coding"; transcript_name "Ipo5-201"; exon_number 18; exon_id "ENSMUSE00000201806.5"; level 2; protein_id "ENSMUSP00000032898.8"; transcript_support_level "1"; mgi_id "MGI:1917822"; tag "basic"; tag "Ensembl_canonical"; tag "GENCODE_Primary"; tag "appris_principal_1"; tag "CCDS"; ccdsid "CCDS37014.1"; havana_gene "OTTMUSG00000069791.1"; havana_transcript "OTTMUST00000168857.1";
chr14	HAVANA	exon	121176872	121176968	0	+	.	gene_id "ENSMUSG00000030662.11"; transcript_id "ENSMUST00000228277.2"; gene_type "protein_coding"; gene_name "Ipo5"; transcript_type "protein_coding_CDS_not_defined"; transcript_name "Ipo5-203"; exon_number 18; exon_id "ENSMUSE00001433304.2"; level 2; mgi_id "MGI:1917822"; havana_gene "OTTMUSG00000069791.1"; havana_transcript "OTTMUST00000168859.1";
chr14	ENSEMBL_gcm37	exon	121176872	121176968	0.366064799618755	+	.	gene_id "ENSMUSG00000030662.11"; transcript_id "ENSMUSG00000030662.11_tx_2"; exon_id "chr14_121176872_121176968_+"; exonnum "17"; txlen "3830";
chr14	ENSEMBL_gcm37	exon	121176872	121176968	0.324636433755198	+	.	gene_id "ENSMUSG00000030662.11"; transcript_id "ENSMUSG00000030662.11_tx_3"; exon_id "chr14_121176872_121176968_+"; exonnum "19"; txlen "4073";
chr14	ENSEMBL_gcm37	exon	121176872	121176968	0.30939367227788	+	.	gene_id "ENSMUSG00000030662.11"; transcript_id "ENSMUSG00000030662.11_tx_5"; exon_id "chr14_121176872_121176968_+"; exonnum "19"; txlen "3965";
chr14	ENSEMBL_gcm37	exon	121176872	121176968	0.176187785263552	+	.	gene_id "ENSMUSG00000030662.11"; transcript_id "ENSMUSG00000030662.11_tx_6"; exon_id "chr14_121176872_121176968_+"; exonnum "20"; txlen "4130";
chr14	ENSEMBL_gcm37	exon	121176872	121176968	0.0629162859479107	+	.	gene_id "ENSMUSG00000030662.11"; transcript_id "ENSMUSG00000030662.11_tx_8"; exon_id "chr14_121176872_121176968_+"; exonnum "20"; txlen "4205";
chr14	HAVANA	exon	121178234	121178406	0	+	.	gene_id "ENSMUSG00000030662.11"; transcript_id "ENSMUST00000032898.9"; gene_type "protein_coding"; gene_name "Ipo5"; transcript_type "protein_coding"; transcript_name "Ipo5-201"; exon_number 19; exon_id "ENSMUSE00000385707.6"; level 2; protein_id "ENSMUSP00000032898.8"; transcript_support_level "1"; mgi_id "MGI:1917822"; tag "basic"; tag "Ensembl_canonical"; tag "GENCODE_Primary"; tag "appris_principal_1"; tag "CCDS"; ccdsid "CCDS37014.1"; havana_gene "OTTMUSG00000069791.1"; havana_transcript "OTTMUST00000168857.1";
chr14	HAVANA	CDS	121178234	121178406	0	+	2	gene_id "ENSMUSG00000030662.11"; transcript_id "ENSMUST00000032898.9"; gene_type "protein_coding"; gene_name "Ipo5"; transcript_type "protein_coding"; transcript_name "Ipo5-201"; exon_number 19; exon_id "ENSMUSE00000385707.6"; level 2; protein_id "ENSMUSP00000032898.8"; transcript_support_level "1"; mgi_id "MGI:1917822"; tag "basic"; tag "Ensembl_canonical"; tag "GENCODE_Primary"; tag "appris_principal_1"; tag "CCDS"; ccdsid "CCDS37014.1"; havana_gene "OTTMUSG00000069791.1"; havana_transcript "OTTMUST00000168857.1";
chr14	HAVANA	exon	121178234	121178406	0	+	.	gene_id "ENSMUSG00000030662.11"; transcript_id "ENSMUST00000228277.2"; gene_type "protein_coding"; gene_name "Ipo5"; transcript_type "protein_coding_CDS_not_defined"; transcript_name "Ipo5-203"; exon_number 19; exon_id "ENSMUSE00001435903.2"; level 2; mgi_id "MGI:1917822"; havana_gene "OTTMUSG00000069791.1"; havana_transcript "OTTMUST00000168859.1";
chr14	ENSEMBL_gcm37	exon	121178234	121178406	0.366064799618755	+	.	gene_id "ENSMUSG00000030662.11"; transcript_id "ENSMUSG00000030662.11_tx_2"; exon_id "chr14_121178234_121178406_+"; exonnum "18"; txlen "3830";
chr14	ENSEMBL_gcm37	exon	121178234	121178406	0.324636433755198	+	.	gene_id "ENSMUSG00000030662.11"; transcript_id "ENSMUSG00000030662.11_tx_3"; exon_id "chr14_121178234_121178406_+"; exonnum "20"; txlen "4073";
chr14	ENSEMBL_gcm37	exon	121178234	121178406	0.30939367227788	+	.	gene_id "ENSMUSG00000030662.11"; transcript_id "ENSMUSG00000030662.11_tx_5"; exon_id "chr14_121178234_121178406_+"; exonnum "20"; txlen "3965";
chr14	ENSEMBL_gcm37	exon	121178234	121178406	0.176187785263552	+	.	gene_id "ENSMUSG00000030662.11"; transcript_id "ENSMUSG00000030662.11_tx_6"; exon_id "chr14_121178234_121178406_+"; exonnum "21"; txlen "4130";
chr14	ENSEMBL_gcm37	exon	121178234	121178406	0.0629162859479107	+	.	gene_id "ENSMUSG00000030662.11"; transcript_id "ENSMUSG00000030662.11_tx_8"; exon_id "chr14_121178234_121178406_+"; exonnum "21"; txlen "4205";
chr14	HAVANA	exon	121179044	121179155	0	+	.	gene_id "ENSMUSG00000030662.11"; transcript_id "ENSMUST00000032898.9"; gene_type "protein_coding"; gene_name "Ipo5"; transcript_type "protein_coding"; transcript_name "Ipo5-201"; exon_number 20; exon_id "ENSMUSE00000201805.4"; level 2; protein_id "ENSMUSP00000032898.8"; transcript_support_level "1"; mgi_id "MGI:1917822"; tag "basic"; tag "Ensembl_canonical"; tag "GENCODE_Primary"; tag "appris_principal_1"; tag "CCDS"; ccdsid "CCDS37014.1"; havana_gene "OTTMUSG00000069791.1"; havana_transcript "OTTMUST00000168857.1";
chr14	HAVANA	CDS	121179044	121179155	0	+	0	gene_id "ENSMUSG00000030662.11"; transcript_id "ENSMUST00000032898.9"; gene_type "protein_coding"; gene_name "Ipo5"; transcript_type "protein_coding"; transcript_name "Ipo5-201"; exon_number 20; exon_id "ENSMUSE00000201805.4"; level 2; protein_id "ENSMUSP00000032898.8"; transcript_support_level "1"; mgi_id "MGI:1917822"; tag "basic"; tag "Ensembl_canonical"; tag "GENCODE_Primary"; tag "appris_principal_1"; tag "CCDS"; ccdsid "CCDS37014.1"; havana_gene "OTTMUSG00000069791.1"; havana_transcript "OTTMUST00000168857.1";
chr14	HAVANA	exon	121179044	121179155	0	+	.	gene_id "ENSMUSG00000030662.11"; transcript_id "ENSMUST00000228277.2"; gene_type "protein_coding"; gene_name "Ipo5"; transcript_type "protein_coding_CDS_not_defined"; transcript_name "Ipo5-203"; exon_number 20; exon_id "ENSMUSE00001432498.2"; level 2; mgi_id "MGI:1917822"; havana_gene "OTTMUSG00000069791.1"; havana_transcript "OTTMUST00000168859.1";
chr14	ENSEMBL_gcm37	exon	121179044	121179155	0.366064799618755	+	.	gene_id "ENSMUSG00000030662.11"; transcript_id "ENSMUSG00000030662.11_tx_2"; exon_id "chr14_121179044_121179155_+"; exonnum "19"; txlen "3830";
chr14	ENSEMBL_gcm37	exon	121179044	121179155	0.324636433755198	+	.	gene_id "ENSMUSG00000030662.11"; transcript_id "ENSMUSG00000030662.11_tx_3"; exon_id "chr14_121179044_121179155_+"; exonnum "21"; txlen "4073";
chr14	ENSEMBL_gcm37	exon	121179044	121179155	0.30939367227788	+	.	gene_id "ENSMUSG00000030662.11"; transcript_id "ENSMUSG00000030662.11_tx_5"; exon_id "chr14_121179044_121179155_+"; exonnum "21"; txlen "3965";
chr14	ENSEMBL_gcm37	exon	121179044	121179155	0.176187785263552	+	.	gene_id "ENSMUSG00000030662.11"; transcript_id "ENSMUSG00000030662.11_tx_6"; exon_id "chr14_121179044_121179155_+"; exonnum "22"; txlen "4130";
chr14	ENSEMBL_gcm37	exon	121179044	121179155	0.0629162859479107	+	.	gene_id "ENSMUSG00000030662.11"; transcript_id "ENSMUSG00000030662.11_tx_8"; exon_id "chr14_121179044_121179155_+"; exonnum "22"; txlen "4205";
chr14	HAVANA	exon	121179242	121179297	0	+	.	gene_id "ENSMUSG00000030662.11"; transcript_id "ENSMUST00000032898.9"; gene_type "protein_coding"; gene_name "Ipo5"; transcript_type "protein_coding"; transcript_name "Ipo5-201"; exon_number 21; exon_id "ENSMUSE00000201811.4"; level 2; protein_id "ENSMUSP00000032898.8"; transcript_support_level "1"; mgi_id "MGI:1917822"; tag "basic"; tag "Ensembl_canonical"; tag "GENCODE_Primary"; tag "appris_principal_1"; tag "CCDS"; ccdsid "CCDS37014.1"; havana_gene "OTTMUSG00000069791.1"; havana_transcript "OTTMUST00000168857.1";
chr14	HAVANA	CDS	121179242	121179297	0	+	2	gene_id "ENSMUSG00000030662.11"; transcript_id "ENSMUST00000032898.9"; gene_type "protein_coding"; gene_name "Ipo5"; transcript_type "protein_coding"; transcript_name "Ipo5-201"; exon_number 21; exon_id "ENSMUSE00000201811.4"; level 2; protein_id "ENSMUSP00000032898.8"; transcript_support_level "1"; mgi_id "MGI:1917822"; tag "basic"; tag "Ensembl_canonical"; tag "GENCODE_Primary"; tag "appris_principal_1"; tag "CCDS"; ccdsid "CCDS37014.1"; havana_gene "OTTMUSG00000069791.1"; havana_transcript "OTTMUST00000168857.1";
chr14	HAVANA	exon	121179242	121179297	0	+	.	gene_id "ENSMUSG00000030662.11"; transcript_id "ENSMUST00000228277.2"; gene_type "protein_coding"; gene_name "Ipo5"; transcript_type "protein_coding_CDS_not_defined"; transcript_name "Ipo5-203"; exon_number 21; exon_id "ENSMUSE00001435818.2"; level 2; mgi_id "MGI:1917822"; havana_gene "OTTMUSG00000069791.1"; havana_transcript "OTTMUST00000168859.1";
chr14	ENSEMBL_gcm37	exon	121179242	121179297	0.366064799618755	+	.	gene_id "ENSMUSG00000030662.11"; transcript_id "ENSMUSG00000030662.11_tx_2"; exon_id "chr14_121179242_121179297_+"; exonnum "20"; txlen "3830";
chr14	ENSEMBL_gcm37	exon	121179242	121179297	0.324636433755198	+	.	gene_id "ENSMUSG00000030662.11"; transcript_id "ENSMUSG00000030662.11_tx_3"; exon_id "chr14_121179242_121179297_+"; exonnum "22"; txlen "4073";
chr14	ENSEMBL_gcm37	exon	121179242	121179297	0.30939367227788	+	.	gene_id "ENSMUSG00000030662.11"; transcript_id "ENSMUSG00000030662.11_tx_5"; exon_id "chr14_121179242_121179297_+"; exonnum "22"; txlen "3965";
chr14	ENSEMBL_gcm37	exon	121179242	121179297	0.176187785263552	+	.	gene_id "ENSMUSG00000030662.11"; transcript_id "ENSMUSG00000030662.11_tx_6"; exon_id "chr14_121179242_121179297_+"; exonnum "23"; txlen "4130";
chr14	ENSEMBL_gcm37	exon	121179242	121179297	0.0629162859479107	+	.	gene_id "ENSMUSG00000030662.11"; transcript_id "ENSMUSG00000030662.11_tx_8"; exon_id "chr14_121179242_121179297_+"; exonnum "23"; txlen "4205";
chr14	HAVANA	exon	121180061	121180183	0	+	.	gene_id "ENSMUSG00000030662.11"; transcript_id "ENSMUST00000032898.9"; gene_type "protein_coding"; gene_name "Ipo5"; transcript_type "protein_coding"; transcript_name "Ipo5-201"; exon_number 22; exon_id "ENSMUSE00000201810.4"; level 2; protein_id "ENSMUSP00000032898.8"; transcript_support_level "1"; mgi_id "MGI:1917822"; tag "basic"; tag "Ensembl_canonical"; tag "GENCODE_Primary"; tag "appris_principal_1"; tag "CCDS"; ccdsid "CCDS37014.1"; havana_gene "OTTMUSG00000069791.1"; havana_transcript "OTTMUST00000168857.1";
chr14	HAVANA	CDS	121180061	121180183	0	+	0	gene_id "ENSMUSG00000030662.11"; transcript_id "ENSMUST00000032898.9"; gene_type "protein_coding"; gene_name "Ipo5"; transcript_type "protein_coding"; transcript_name "Ipo5-201"; exon_number 22; exon_id "ENSMUSE00000201810.4"; level 2; protein_id "ENSMUSP00000032898.8"; transcript_support_level "1"; mgi_id "MGI:1917822"; tag "basic"; tag "Ensembl_canonical"; tag "GENCODE_Primary"; tag "appris_principal_1"; tag "CCDS"; ccdsid "CCDS37014.1"; havana_gene "OTTMUSG00000069791.1"; havana_transcript "OTTMUST00000168857.1";
chr14	HAVANA	exon	121180061	121180183	0	+	.	gene_id "ENSMUSG00000030662.11"; transcript_id "ENSMUST00000228277.2"; gene_type "protein_coding"; gene_name "Ipo5"; transcript_type "protein_coding_CDS_not_defined"; transcript_name "Ipo5-203"; exon_number 22; exon_id "ENSMUSE00001430095.2"; level 2; mgi_id "MGI:1917822"; havana_gene "OTTMUSG00000069791.1"; havana_transcript "OTTMUST00000168859.1";
chr14	ENSEMBL_gcm37	exon	121180061	121180183	0.366064799618755	+	.	gene_id "ENSMUSG00000030662.11"; transcript_id "ENSMUSG00000030662.11_tx_2"; exon_id "chr14_121180061_121180183_+"; exonnum "21"; txlen "3830";
chr14	ENSEMBL_gcm37	exon	121180061	121180183	0.324636433755198	+	.	gene_id "ENSMUSG00000030662.11"; transcript_id "ENSMUSG00000030662.11_tx_3"; exon_id "chr14_121180061_121180183_+"; exonnum "23"; txlen "4073";
chr14	ENSEMBL_gcm37	exon	121180061	121180183	0.30939367227788	+	.	gene_id "ENSMUSG00000030662.11"; transcript_id "ENSMUSG00000030662.11_tx_5"; exon_id "chr14_121180061_121180183_+"; exonnum "23"; txlen "3965";
chr14	ENSEMBL_gcm37	exon	121180061	121180183	0.176187785263552	+	.	gene_id "ENSMUSG00000030662.11"; transcript_id "ENSMUSG00000030662.11_tx_6"; exon_id "chr14_121180061_121180183_+"; exonnum "24"; txlen "4130";
chr14	ENSEMBL_gcm37	exon	121180061	121180183	0.0629162859479107	+	.	gene_id "ENSMUSG00000030662.11"; transcript_id "ENSMUSG00000030662.11_tx_8"; exon_id "chr14_121180061_121180183_+"; exonnum "24"; txlen "4205";
chr14	HAVANA	exon	121181092	121181311	0	+	.	gene_id "ENSMUSG00000030662.11"; transcript_id "ENSMUST00000032898.9"; gene_type "protein_coding"; gene_name "Ipo5"; transcript_type "protein_coding"; transcript_name "Ipo5-201"; exon_number 23; exon_id "ENSMUSE00000201809.4"; level 2; protein_id "ENSMUSP00000032898.8"; transcript_support_level "1"; mgi_id "MGI:1917822"; tag "basic"; tag "Ensembl_canonical"; tag "GENCODE_Primary"; tag "appris_principal_1"; tag "CCDS"; ccdsid "CCDS37014.1"; havana_gene "OTTMUSG00000069791.1"; havana_transcript "OTTMUST00000168857.1";
chr14	HAVANA	CDS	121181092	121181311	0	+	0	gene_id "ENSMUSG00000030662.11"; transcript_id "ENSMUST00000032898.9"; gene_type "protein_coding"; gene_name "Ipo5"; transcript_type "protein_coding"; transcript_name "Ipo5-201"; exon_number 23; exon_id "ENSMUSE00000201809.4"; level 2; protein_id "ENSMUSP00000032898.8"; transcript_support_level "1"; mgi_id "MGI:1917822"; tag "basic"; tag "Ensembl_canonical"; tag "GENCODE_Primary"; tag "appris_principal_1"; tag "CCDS"; ccdsid "CCDS37014.1"; havana_gene "OTTMUSG00000069791.1"; havana_transcript "OTTMUST00000168857.1";
chr14	HAVANA	exon	121181092	121181311	0	+	.	gene_id "ENSMUSG00000030662.11"; transcript_id "ENSMUST00000228277.2"; gene_type "protein_coding"; gene_name "Ipo5"; transcript_type "protein_coding_CDS_not_defined"; transcript_name "Ipo5-203"; exon_number 23; exon_id "ENSMUSE00001430469.2"; level 2; mgi_id "MGI:1917822"; havana_gene "OTTMUSG00000069791.1"; havana_transcript "OTTMUST00000168859.1";
chr14	ENSEMBL_gcm37	exon	121181092	121181311	0.366064799618755	+	.	gene_id "ENSMUSG00000030662.11"; transcript_id "ENSMUSG00000030662.11_tx_2"; exon_id "chr14_121181092_121181311_+"; exonnum "22"; txlen "3830";
chr14	ENSEMBL_gcm37	exon	121181092	121181311	0.324636433755198	+	.	gene_id "ENSMUSG00000030662.11"; transcript_id "ENSMUSG00000030662.11_tx_3"; exon_id "chr14_121181092_121181311_+"; exonnum "24"; txlen "4073";
chr14	ENSEMBL_gcm37	exon	121181092	121181311	0.30939367227788	+	.	gene_id "ENSMUSG00000030662.11"; transcript_id "ENSMUSG00000030662.11_tx_5"; exon_id "chr14_121181092_121181311_+"; exonnum "24"; txlen "3965";
chr14	ENSEMBL_gcm37	exon	121181092	121181311	0.176187785263552	+	.	gene_id "ENSMUSG00000030662.11"; transcript_id "ENSMUSG00000030662.11_tx_6"; exon_id "chr14_121181092_121181311_+"; exonnum "25"; txlen "4130";
chr14	ENSEMBL_gcm37	exon	121181092	121181311	0.0629162859479107	+	.	gene_id "ENSMUSG00000030662.11"; transcript_id "ENSMUSG00000030662.11_tx_8"; exon_id "chr14_121181092_121181311_+"; exonnum "25"; txlen "4205";
chr14	HAVANA	exon	121181745	121181973	0	+	.	gene_id "ENSMUSG00000030662.11"; transcript_id "ENSMUST00000032898.9"; gene_type "protein_coding"; gene_name "Ipo5"; transcript_type "protein_coding"; transcript_name "Ipo5-201"; exon_number 24; exon_id "ENSMUSE00000201794.4"; level 2; protein_id "ENSMUSP00000032898.8"; transcript_support_level "1"; mgi_id "MGI:1917822"; tag "basic"; tag "Ensembl_canonical"; tag "GENCODE_Primary"; tag "appris_principal_1"; tag "CCDS"; ccdsid "CCDS37014.1"; havana_gene "OTTMUSG00000069791.1"; havana_transcript "OTTMUST00000168857.1";
chr14	HAVANA	CDS	121181745	121181973	0	+	2	gene_id "ENSMUSG00000030662.11"; transcript_id "ENSMUST00000032898.9"; gene_type "protein_coding"; gene_name "Ipo5"; transcript_type "protein_coding"; transcript_name "Ipo5-201"; exon_number 24; exon_id "ENSMUSE00000201794.4"; level 2; protein_id "ENSMUSP00000032898.8"; transcript_support_level "1"; mgi_id "MGI:1917822"; tag "basic"; tag "Ensembl_canonical"; tag "GENCODE_Primary"; tag "appris_principal_1"; tag "CCDS"; ccdsid "CCDS37014.1"; havana_gene "OTTMUSG00000069791.1"; havana_transcript "OTTMUST00000168857.1";
chr14	HAVANA	exon	121181745	121181973	0	+	.	gene_id "ENSMUSG00000030662.11"; transcript_id "ENSMUST00000228277.2"; gene_type "protein_coding"; gene_name "Ipo5"; transcript_type "protein_coding_CDS_not_defined"; transcript_name "Ipo5-203"; exon_number 24; exon_id "ENSMUSE00001435321.2"; level 2; mgi_id "MGI:1917822"; havana_gene "OTTMUSG00000069791.1"; havana_transcript "OTTMUST00000168859.1";
chr14	ENSEMBL_gcm37	exon	121181745	121181973	0.366064799618755	+	.	gene_id "ENSMUSG00000030662.11"; transcript_id "ENSMUSG00000030662.11_tx_2"; exon_id "chr14_121181745_121181973_+"; exonnum "23"; txlen "3830";
chr14	ENSEMBL_gcm37	exon	121181745	121181973	0.324636433755198	+	.	gene_id "ENSMUSG00000030662.11"; transcript_id "ENSMUSG00000030662.11_tx_3"; exon_id "chr14_121181745_121181973_+"; exonnum "25"; txlen "4073";
chr14	ENSEMBL_gcm37	exon	121181745	121181973	0.30939367227788	+	.	gene_id "ENSMUSG00000030662.11"; transcript_id "ENSMUSG00000030662.11_tx_5"; exon_id "chr14_121181745_121181973_+"; exonnum "25"; txlen "3965";
chr14	ENSEMBL_gcm37	exon	121181745	121181973	0.176187785263552	+	.	gene_id "ENSMUSG00000030662.11"; transcript_id "ENSMUSG00000030662.11_tx_6"; exon_id "chr14_121181745_121181973_+"; exonnum "26"; txlen "4130";
chr14	ENSEMBL_gcm37	exon	121181745	121181973	0.0629162859479107	+	.	gene_id "ENSMUSG00000030662.11"; transcript_id "ENSMUSG00000030662.11_tx_8"; exon_id "chr14_121181745_121181973_+"; exonnum "26"; txlen "4205";
chr14	HAVANA	exon	121183489	121183630	0	+	.	gene_id "ENSMUSG00000030662.11"; transcript_id "ENSMUST00000032898.9"; gene_type "protein_coding"; gene_name "Ipo5"; transcript_type "protein_coding"; transcript_name "Ipo5-201"; exon_number 25; exon_id "ENSMUSE00000201799.4"; level 2; protein_id "ENSMUSP00000032898.8"; transcript_support_level "1"; mgi_id "MGI:1917822"; tag "basic"; tag "Ensembl_canonical"; tag "GENCODE_Primary"; tag "appris_principal_1"; tag "CCDS"; ccdsid "CCDS37014.1"; havana_gene "OTTMUSG00000069791.1"; havana_transcript "OTTMUST00000168857.1";
chr14	HAVANA	CDS	121183489	121183630	0	+	1	gene_id "ENSMUSG00000030662.11"; transcript_id "ENSMUST00000032898.9"; gene_type "protein_coding"; gene_name "Ipo5"; transcript_type "protein_coding"; transcript_name "Ipo5-201"; exon_number 25; exon_id "ENSMUSE00000201799.4"; level 2; protein_id "ENSMUSP00000032898.8"; transcript_support_level "1"; mgi_id "MGI:1917822"; tag "basic"; tag "Ensembl_canonical"; tag "GENCODE_Primary"; tag "appris_principal_1"; tag "CCDS"; ccdsid "CCDS37014.1"; havana_gene "OTTMUSG00000069791.1"; havana_transcript "OTTMUST00000168857.1";
chr14	HAVANA	exon	121183489	121183630	0	+	.	gene_id "ENSMUSG00000030662.11"; transcript_id "ENSMUST00000228277.2"; gene_type "protein_coding"; gene_name "Ipo5"; transcript_type "protein_coding_CDS_not_defined"; transcript_name "Ipo5-203"; exon_number 25; exon_id "ENSMUSE00001429159.2"; level 2; mgi_id "MGI:1917822"; havana_gene "OTTMUSG00000069791.1"; havana_transcript "OTTMUST00000168859.1";
chr14	ENSEMBL_gcm37	exon	121183489	121183630	0.366064799618755	+	.	gene_id "ENSMUSG00000030662.11"; transcript_id "ENSMUSG00000030662.11_tx_2"; exon_id "chr14_121183489_121183630_+"; exonnum "24"; txlen "3830";
chr14	ENSEMBL_gcm37	exon	121183489	121183630	0.324636433755198	+	.	gene_id "ENSMUSG00000030662.11"; transcript_id "ENSMUSG00000030662.11_tx_3"; exon_id "chr14_121183489_121183630_+"; exonnum "26"; txlen "4073";
chr14	ENSEMBL_gcm37	exon	121183489	121183630	0.30939367227788	+	.	gene_id "ENSMUSG00000030662.11"; transcript_id "ENSMUSG00000030662.11_tx_5"; exon_id "chr14_121183489_121183630_+"; exonnum "26"; txlen "3965";
chr14	ENSEMBL_gcm37	exon	121183489	121183630	0.176187785263552	+	.	gene_id "ENSMUSG00000030662.11"; transcript_id "ENSMUSG00000030662.11_tx_6"; exon_id "chr14_121183489_121183630_+"; exonnum "27"; txlen "4130";
chr14	ENSEMBL_gcm37	exon	121183489	121183630	0.0629162859479107	+	.	gene_id "ENSMUSG00000030662.11"; transcript_id "ENSMUSG00000030662.11_tx_8"; exon_id "chr14_121183489_121183630_+"; exonnum "27"; txlen "4205";
chr14	HAVANA	CDS	121184131	121184214	0	+	0	gene_id "ENSMUSG00000030662.11"; transcript_id "ENSMUST00000032898.9"; gene_type "protein_coding"; gene_name "Ipo5"; transcript_type "protein_coding"; transcript_name "Ipo5-201"; exon_number 26; exon_id "ENSMUSE00000230381.9"; level 2; protein_id "ENSMUSP00000032898.8"; transcript_support_level "1"; mgi_id "MGI:1917822"; tag "basic"; tag "Ensembl_canonical"; tag "GENCODE_Primary"; tag "appris_principal_1"; tag "CCDS"; ccdsid "CCDS37014.1"; havana_gene "OTTMUSG00000069791.1"; havana_transcript "OTTMUST00000168857.1";
chr14	HAVANA	exon	121184131	121184830	0	+	.	gene_id "ENSMUSG00000030662.11"; transcript_id "ENSMUST00000228277.2"; gene_type "protein_coding"; gene_name "Ipo5"; transcript_type "protein_coding_CDS_not_defined"; transcript_name "Ipo5-203"; exon_number 26; exon_id "ENSMUSE00001435129.2"; level 2; mgi_id "MGI:1917822"; havana_gene "OTTMUSG00000069791.1"; havana_transcript "OTTMUST00000168859.1";
chr14	ENSEMBL_gcm37	exon	121184131	121184830	0.366064799618755	+	.	gene_id "ENSMUSG00000030662.11"; transcript_id "ENSMUSG00000030662.11_tx_2"; exon_id "chr14_121184131_121184830_+"; exonnum "25"; txlen "3830";
chr14	ENSEMBL_gcm37	exon	121184131	121184830	0.324636433755198	+	.	gene_id "ENSMUSG00000030662.11"; transcript_id "ENSMUSG00000030662.11_tx_3"; exon_id "chr14_121184131_121184830_+"; exonnum "27"; txlen "4073";
chr14	ENSEMBL_gcm37	exon	121184131	121184830	0.30939367227788	+	.	gene_id "ENSMUSG00000030662.11"; transcript_id "ENSMUSG00000030662.11_tx_5"; exon_id "chr14_121184131_121184830_+"; exonnum "27"; txlen "3965";
chr14	ENSEMBL_gcm37	exon	121184131	121184830	0.176187785263552	+	.	gene_id "ENSMUSG00000030662.11"; transcript_id "ENSMUSG00000030662.11_tx_6"; exon_id "chr14_121184131_121184830_+"; exonnum "28"; txlen "4130";
chr14	ENSEMBL_gcm37	exon	121184131	121184830	0.0629162859479107	+	.	gene_id "ENSMUSG00000030662.11"; transcript_id "ENSMUSG00000030662.11_tx_8"; exon_id "chr14_121184131_121184830_+"; exonnum "28"; txlen "4205";
chr14	HAVANA	exon	121184131	121185411	0	+	.	gene_id "ENSMUSG00000030662.11"; transcript_id "ENSMUST00000032898.9"; gene_type "protein_coding"; gene_name "Ipo5"; transcript_type "protein_coding"; transcript_name "Ipo5-201"; exon_number 26; exon_id "ENSMUSE00000230381.9"; level 2; protein_id "ENSMUSP00000032898.8"; transcript_support_level "1"; mgi_id "MGI:1917822"; tag "basic"; tag "Ensembl_canonical"; tag "GENCODE_Primary"; tag "appris_principal_1"; tag "CCDS"; ccdsid "CCDS37014.1"; havana_gene "OTTMUSG00000069791.1"; havana_transcript "OTTMUST00000168857.1";
chr14	HAVANA	stop_codon	121184215	121184217	0	+	0	gene_id "ENSMUSG00000030662.11"; transcript_id "ENSMUST00000032898.9"; gene_type "protein_coding"; gene_name "Ipo5"; transcript_type "protein_coding"; transcript_name "Ipo5-201"; exon_number 26; exon_id "ENSMUSE00000230381.9"; level 2; protein_id "ENSMUSP00000032898.8"; transcript_support_level "1"; mgi_id "MGI:1917822"; tag "basic"; tag "Ensembl_canonical"; tag "GENCODE_Primary"; tag "appris_principal_1"; tag "CCDS"; ccdsid "CCDS37014.1"; havana_gene "OTTMUSG00000069791.1"; havana_transcript "OTTMUST00000168857.1";
chr14	HAVANA	UTR	121184215	121185411	0	+	.	gene_id "ENSMUSG00000030662.11"; transcript_id "ENSMUST00000032898.9"; gene_type "protein_coding"; gene_name "Ipo5"; transcript_type "protein_coding"; transcript_name "Ipo5-201"; exon_number 26; exon_id "ENSMUSE00000230381.9"; level 2; protein_id "ENSMUSP00000032898.8"; transcript_support_level "1"; mgi_id "MGI:1917822"; tag "basic"; tag "Ensembl_canonical"; tag "GENCODE_Primary"; tag "appris_principal_1"; tag "CCDS"; ccdsid "CCDS37014.1"; havana_gene "OTTMUSG00000069791.1"; havana_transcript "OTTMUST00000168857.1";
chr14	sragcm37_es	exon	121192363	121192521	1.61568389485401	+	.	gene_id "ENSMUSG00000138783.1"; transcript_id "ENSMUSG00000138783.1_tx_1"; exon_id "chr14_121192363_121192521_+"; exonnum "1"; txlen "512";
chr14	sragcm37_es	exon	121192363	121192521	1.16532645641578	+	.	gene_id "ENSMUSG00000138783.1"; transcript_id "ENSMUSG00000138783.1_tx_2"; exon_id "chr14_121192363_121192521_+"; exonnum "1"; txlen "752";
chr14	sragcm37_es	exon	121192363	121192521	0.112116562700026	+	.	gene_id "ENSMUSG00000138783.1"; transcript_id "ENSMUSG00000138783.1_tx_5"; exon_id "chr14_121192363_121192521_+"; exonnum "1"; txlen "1485";
chr14	sragcm37_es	exon	121192363	121192521	0.112116562700026	+	.	gene_id "ENSMUSG00000138783.1"; transcript_id "ENSMUSG00000138783.1_tx_6"; exon_id "chr14_121192363_121192521_+"; exonnum "1"; txlen "2130";
chr14	sragcm37_ss	exon	121193997	121194349	1.61568389485401	+	.	gene_id "ENSMUSG00000138783.1"; transcript_id "ENSMUSG00000138783.1_tx_1"; exon_id "chr14_121193997_121194349_+"; exonnum "2"; txlen "512";
chr14	sragcm37_es	exon	121195639	121195960	0.418315657447492	+	.	gene_id "ENSMUSG00000138783.1"; transcript_id "ENSMUSG00000138783.1_tx_3"; exon_id "chr14_121195639_121195960_+"; exonnum "1"; txlen "915";
chr14	sragcm37_ss	exon	121196726	121197318	1.16532645641578	+	.	gene_id "ENSMUSG00000138783.1"; transcript_id "ENSMUSG00000138783.1_tx_2"; exon_id "chr14_121196726_121197318_+"; exonnum "2"; txlen "752";
chr14	sragcm37_ss	exon	121196726	121197318	0.418315657447492	+	.	gene_id "ENSMUSG00000138783.1"; transcript_id "ENSMUSG00000138783.1_tx_3"; exon_id "chr14_121196726_121197318_+"; exonnum "2"; txlen "915";
chr14	sragcm37_mid	exon	121204250	121204433	0.112116562700026	+	.	gene_id "ENSMUSG00000138783.1"; transcript_id "ENSMUSG00000138783.1_tx_5"; exon_id "chr14_121204250_121204433_+"; exonnum "2"; txlen "1485";
chr14	sragcm37_mid	exon	121204250	121204433	0.112116562700026	+	.	gene_id "ENSMUSG00000138783.1"; transcript_id "ENSMUSG00000138783.1_tx_6"; exon_id "chr14_121204250_121204433_+"; exonnum "2"; txlen "2130";
chr14	sragcm37_mid	exon	121205667	121205784	0.112116562700026	+	.	gene_id "ENSMUSG00000138783.1"; transcript_id "ENSMUSG00000138783.1_tx_5"; exon_id "chr14_121205667_121205784_+"; exonnum "3"; txlen "1485";
chr14	sragcm37_mid	exon	121205667	121205784	0.112116562700026	+	.	gene_id "ENSMUSG00000138783.1"; transcript_id "ENSMUSG00000138783.1_tx_6"; exon_id "chr14_121205667_121205784_+"; exonnum "3"; txlen "2130";
chr14	HAVANA	exon	121205680	121205784	0	+	.	gene_id "ENSMUSG00000138783.1"; transcript_id "ENSMUST00000349631.1"; gene_type "lncRNA"; gene_name "ENSMUSG00000138783"; transcript_type "lncRNA"; transcript_name "ENSMUST00000349631"; exon_number 1; exon_id "ENSMUSE00001688423.1"; level 2; tag "basic"; tag "Ensembl_canonical"; tag "GENCODE_Primary"; tag "TAGENE";
chr14	HAVANA	gene	121205680	121216341	0	+	.	gene_id "ENSMUSG00000138783.1"; gene_type "lncRNA"; gene_name "ENSMUSG00000138783"; level 2;
chr14	HAVANA	transcript	121205680	121216341	0	+	.	gene_id "ENSMUSG00000138783.1"; transcript_id "ENSMUST00000349631.1"; gene_type "lncRNA"; gene_name "ENSMUSG00000138783"; transcript_type "lncRNA"; transcript_name "ENSMUST00000349631"; level 2; tag "basic"; tag "Ensembl_canonical"; tag "GENCODE_Primary"; tag "TAGENE";
chr14	sragcm37_mid	exon	121210655	121210874	0.112116562700026	+	.	gene_id "ENSMUSG00000138783.1"; transcript_id "ENSMUSG00000138783.1_tx_5"; exon_id "chr14_121210655_121210874_+"; exonnum "4"; txlen "1485";
chr14	HAVANA	exon	121210655	121211519	0	+	.	gene_id "ENSMUSG00000138783.1"; transcript_id "ENSMUST00000349631.1"; gene_type "lncRNA"; gene_name "ENSMUSG00000138783"; transcript_type "lncRNA"; transcript_name "ENSMUST00000349631"; exon_number 2; exon_id "ENSMUSE00001688422.1"; level 2; tag "basic"; tag "Ensembl_canonical"; tag "GENCODE_Primary"; tag "TAGENE";
chr14	ENSEMBL_gcm37	exon	121210655	121211519	0.112116562700026	+	.	gene_id "ENSMUSG00000138783.1"; transcript_id "ENSMUSG00000138783.1_tx_6"; exon_id "chr14_121210655_121211519_+"; exonnum "4"; txlen "2130";
chr14	sragcm37_es	exon	121214771	121214908	0.117190210237672	+	.	gene_id "ENSMUSG00000138783.1"; transcript_id "ENSMUSG00000138783.1_tx_4"; exon_id "chr14_121214771_121214908_+"; exonnum "1"; txlen "942";
chr14	HAVANA	exon	121215538	121216341	0	+	.	gene_id "ENSMUSG00000138783.1"; transcript_id "ENSMUST00000349631.1"; gene_type "lncRNA"; gene_name "ENSMUSG00000138783"; transcript_type "lncRNA"; transcript_name "ENSMUST00000349631"; exon_number 3; exon_id "ENSMUSE00001688424.1"; level 2; tag "basic"; tag "Ensembl_canonical"; tag "GENCODE_Primary"; tag "TAGENE";
chr14	ENSEMBL_gcm37	exon	121215538	121216341	0.117190210237672	+	.	gene_id "ENSMUSG00000138783.1"; transcript_id "ENSMUSG00000138783.1_tx_4"; exon_id "chr14_121215538_121216341_+"; exonnum "2"; txlen "942";
chr14	ENSEMBL_gcm37	exon	121215538	121216341	0.112116562700026	+	.	gene_id "ENSMUSG00000138783.1"; transcript_id "ENSMUSG00000138783.1_tx_5"; exon_id "chr14_121215538_121216341_+"; exonnum "5"; txlen "1485";
chr14	ENSEMBL_gcm37	exon	121215538	121216341	0.112116562700026	+	.	gene_id "ENSMUSG00000138783.1"; transcript_id "ENSMUSG00000138783.1_tx_6"; exon_id "chr14_121215538_121216341_+"; exonnum "5"; txlen "2130";
chr14	HAVANA	exon	121272612	121272750	0	+	.	gene_id "ENSMUSG00000025555.15"; transcript_id "ENSMUST00000135010.8"; gene_type "protein_coding"; gene_name "Farp1"; transcript_type "protein_coding"; transcript_name "Farp1-202"; exon_number 1; exon_id "ENSMUSE00000807855.2"; level 2; protein_id "ENSMUSP00000116985.2"; transcript_support_level "5"; mgi_id "MGI:2446173"; tag "mRNA_end_NF"; tag "cds_end_NF"; tag "alternative_5_UTR"; havana_gene "OTTMUSG00000026446.1"; havana_transcript "OTTMUST00000065426.1";
chr14	HAVANA	UTR	121272612	121272750	0	+	.	gene_id "ENSMUSG00000025555.15"; transcript_id "ENSMUST00000135010.8"; gene_type "protein_coding"; gene_name "Farp1"; transcript_type "protein_coding"; transcript_name "Farp1-202"; exon_number 1; exon_id "ENSMUSE00000807855.2"; level 2; protein_id "ENSMUSP00000116985.2"; transcript_support_level "5"; mgi_id "MGI:2446173"; tag "mRNA_end_NF"; tag "cds_end_NF"; tag "alternative_5_UTR"; havana_gene "OTTMUSG00000026446.1"; havana_transcript "OTTMUST00000065426.1";
chr14	HAVANA	transcript	121272612	121472501	0	+	.	gene_id "ENSMUSG00000025555.15"; transcript_id "ENSMUST00000135010.8"; gene_type "protein_coding"; gene_name "Farp1"; transcript_type "protein_coding"; transcript_name "Farp1-202"; level 2; protein_id "ENSMUSP00000116985.2"; transcript_support_level "5"; mgi_id "MGI:2446173"; tag "mRNA_end_NF"; tag "cds_end_NF"; tag "alternative_5_UTR"; havana_gene "OTTMUSG00000026446.1"; havana_transcript "OTTMUST00000065426.1";
chr14	HAVANA	gene	121272612	121521156	0	+	.	gene_id "ENSMUSG00000025555.15"; gene_type "protein_coding"; gene_name "Farp1"; level 2; mgi_id "MGI:2446173"; tag "overlapping_locus"; havana_gene "OTTMUSG00000026446.1";
chr14	HAVANA	exon	121272976	121273337	0	+	.	gene_id "ENSMUSG00000025555.15"; transcript_id "ENSMUST00000026635.8"; gene_type "protein_coding"; gene_name "Farp1"; transcript_type "protein_coding"; transcript_name "Farp1-201"; exon_number 1; exon_id "ENSMUSE00000685056.3"; level 2; protein_id "ENSMUSP00000026635.7"; transcript_support_level "5"; mgi_id "MGI:2446173"; tag "basic"; tag "Ensembl_canonical"; tag "GENCODE_Primary"; tag "appris_principal_1"; tag "CCDS"; ccdsid "CCDS37015.1"; havana_gene "OTTMUSG00000026446.1"; havana_transcript "OTTMUST00000065407.1";
chr14	HAVANA	UTR	121272976	121273337	0	+	.	gene_id "ENSMUSG00000025555.15"; transcript_id "ENSMUST00000026635.8"; gene_type "protein_coding"; gene_name "Farp1"; transcript_type "protein_coding"; transcript_name "Farp1-201"; exon_number 1; exon_id "ENSMUSE00000685056.3"; level 2; protein_id "ENSMUSP00000026635.7"; transcript_support_level "5"; mgi_id "MGI:2446173"; tag "basic"; tag "Ensembl_canonical"; tag "GENCODE_Primary"; tag "appris_principal_1"; tag "CCDS"; ccdsid "CCDS37015.1"; havana_gene "OTTMUSG00000026446.1"; havana_transcript "OTTMUST00000065407.1";
chr14	ENSEMBL_gcm37	exon	121272976	121273337	0.00744016953861276	+	.	gene_id "ENSMUSG00000025555.15"; transcript_id "ENSMUSG00000025555.15_tx_3"; exon_id "chr14_121272976_121273337_+"; exonnum "1"; txlen "5260";
chr14	HAVANA	transcript	121272976	121521156	0	+	.	gene_id "ENSMUSG00000025555.15"; transcript_id "ENSMUST00000026635.8"; gene_type "protein_coding"; gene_name "Farp1"; transcript_type "protein_coding"; transcript_name "Farp1-201"; level 2; protein_id "ENSMUSP00000026635.7"; transcript_support_level "5"; mgi_id "MGI:2446173"; tag "basic"; tag "Ensembl_canonical"; tag "GENCODE_Primary"; tag "appris_principal_1"; tag "CCDS"; ccdsid "CCDS37015.1"; havana_gene "OTTMUSG00000026446.1"; havana_transcript "OTTMUST00000065407.1";
chr14	sragcm37_mid	exon	121316427	121316609	0.00744016953861276	+	.	gene_id "ENSMUSG00000025555.15"; transcript_id "ENSMUSG00000025555.15_tx_3"; exon_id "chr14_121316427_121316609_+"; exonnum "2"; txlen "5260";
chr14	sragcm37_mid	exon	121321976	121322015	0.00744016953861276	+	.	gene_id "ENSMUSG00000025555.15"; transcript_id "ENSMUSG00000025555.15_tx_3"; exon_id "chr14_121321976_121322015_+"; exonnum "3"; txlen "5260";
chr14	sragcm37_mid	exon	121322877	121323028	0.00744016953861276	+	.	gene_id "ENSMUSG00000025555.15"; transcript_id "ENSMUSG00000025555.15_tx_3"; exon_id "chr14_121322877_121323028_+"; exonnum "4"; txlen "5260";
chr14	HAVANA	UTR	121339401	121339423	0	+	.	gene_id "ENSMUSG00000025555.15"; transcript_id "ENSMUST00000135010.8"; gene_type "protein_coding"; gene_name "Farp1"; transcript_type "protein_coding"; transcript_name "Farp1-202"; exon_number 2; exon_id "ENSMUSE00000611706.3"; level 2; protein_id "ENSMUSP00000116985.2"; transcript_support_level "5"; mgi_id "MGI:2446173"; tag "mRNA_end_NF"; tag "cds_end_NF"; tag "alternative_5_UTR"; havana_gene "OTTMUSG00000026446.1"; havana_transcript "OTTMUST00000065426.1";
chr14	HAVANA	UTR	121339401	121339423	0	+	.	gene_id "ENSMUSG00000025555.15"; transcript_id "ENSMUST00000026635.8"; gene_type "protein_coding"; gene_name "Farp1"; transcript_type "protein_coding"; transcript_name "Farp1-201"; exon_number 2; exon_id "ENSMUSE00000611706.3"; level 2; protein_id "ENSMUSP00000026635.7"; transcript_support_level "5"; mgi_id "MGI:2446173"; tag "basic"; tag "Ensembl_canonical"; tag "GENCODE_Primary"; tag "appris_principal_1"; tag "CCDS"; ccdsid "CCDS37015.1"; havana_gene "OTTMUSG00000026446.1"; havana_transcript "OTTMUST00000065407.1";
chr14	HAVANA	exon	121339401	121339594	0	+	.	gene_id "ENSMUSG00000025555.15"; transcript_id "ENSMUST00000135010.8"; gene_type "protein_coding"; gene_name "Farp1"; transcript_type "protein_coding"; transcript_name "Farp1-202"; exon_number 2; exon_id "ENSMUSE00000611706.3"; level 2; protein_id "ENSMUSP00000116985.2"; transcript_support_level "5"; mgi_id "MGI:2446173"; tag "mRNA_end_NF"; tag "cds_end_NF"; tag "alternative_5_UTR"; havana_gene "OTTMUSG00000026446.1"; havana_transcript "OTTMUST00000065426.1";
chr14	HAVANA	exon	121339401	121339594	0	+	.	gene_id "ENSMUSG00000025555.15"; transcript_id "ENSMUST00000026635.8"; gene_type "protein_coding"; gene_name "Farp1"; transcript_type "protein_coding"; transcript_name "Farp1-201"; exon_number 2; exon_id "ENSMUSE00000611706.3"; level 2; protein_id "ENSMUSP00000026635.7"; transcript_support_level "5"; mgi_id "MGI:2446173"; tag "basic"; tag "Ensembl_canonical"; tag "GENCODE_Primary"; tag "appris_principal_1"; tag "CCDS"; ccdsid "CCDS37015.1"; havana_gene "OTTMUSG00000026446.1"; havana_transcript "OTTMUST00000065407.1";
chr14	ENSEMBL_gcm37	exon	121339401	121339594	0.00744016953861276	+	.	gene_id "ENSMUSG00000025555.15"; transcript_id "ENSMUSG00000025555.15_tx_3"; exon_id "chr14_121339401_121339594_+"; exonnum "5"; txlen "5260";
chr14	HAVANA	start_codon	121339424	121339426	0	+	0	gene_id "ENSMUSG00000025555.15"; transcript_id "ENSMUST00000135010.8"; gene_type "protein_coding"; gene_name "Farp1"; transcript_type "protein_coding"; transcript_name "Farp1-202"; exon_number 2; exon_id "ENSMUSE00000611706.3"; level 2; protein_id "ENSMUSP00000116985.2"; transcript_support_level "5"; mgi_id "MGI:2446173"; tag "mRNA_end_NF"; tag "cds_end_NF"; tag "alternative_5_UTR"; havana_gene "OTTMUSG00000026446.1"; havana_transcript "OTTMUST00000065426.1";
chr14	HAVANA	start_codon	121339424	121339426	0	+	0	gene_id "ENSMUSG00000025555.15"; transcript_id "ENSMUST00000026635.8"; gene_type "protein_coding"; gene_name "Farp1"; transcript_type "protein_coding"; transcript_name "Farp1-201"; exon_number 2; exon_id "ENSMUSE00000611706.3"; level 2; protein_id "ENSMUSP00000026635.7"; transcript_support_level "5"; mgi_id "MGI:2446173"; tag "basic"; tag "Ensembl_canonical"; tag "GENCODE_Primary"; tag "appris_principal_1"; tag "CCDS"; ccdsid "CCDS37015.1"; havana_gene "OTTMUSG00000026446.1"; havana_transcript "OTTMUST00000065407.1";
chr14	HAVANA	CDS	121339424	121339594	0	+	0	gene_id "ENSMUSG00000025555.15"; transcript_id "ENSMUST00000135010.8"; gene_type "protein_coding"; gene_name "Farp1"; transcript_type "protein_coding"; transcript_name "Farp1-202"; exon_number 2; exon_id "ENSMUSE00000611706.3"; level 2; protein_id "ENSMUSP00000116985.2"; transcript_support_level "5"; mgi_id "MGI:2446173"; tag "mRNA_end_NF"; tag "cds_end_NF"; tag "alternative_5_UTR"; havana_gene "OTTMUSG00000026446.1"; havana_transcript "OTTMUST00000065426.1";
chr14	HAVANA	CDS	121339424	121339594	0	+	0	gene_id "ENSMUSG00000025555.15"; transcript_id "ENSMUST00000026635.8"; gene_type "protein_coding"; gene_name "Farp1"; transcript_type "protein_coding"; transcript_name "Farp1-201"; exon_number 2; exon_id "ENSMUSE00000611706.3"; level 2; protein_id "ENSMUSP00000026635.7"; transcript_support_level "5"; mgi_id "MGI:2446173"; tag "basic"; tag "Ensembl_canonical"; tag "GENCODE_Primary"; tag "appris_principal_1"; tag "CCDS"; ccdsid "CCDS37015.1"; havana_gene "OTTMUSG00000026446.1"; havana_transcript "OTTMUST00000065407.1";
chr14	HAVANA	exon	121339491	121339594	0	+	.	gene_id "ENSMUSG00000025555.15"; transcript_id "ENSMUST00000153607.2"; gene_type "protein_coding"; gene_name "Farp1"; transcript_type "protein_coding_CDS_not_defined"; transcript_name "Farp1-204"; exon_number 1; exon_id "ENSMUSE00000764227.2"; level 2; transcript_support_level "3"; mgi_id "MGI:2446173"; havana_gene "OTTMUSG00000026446.1"; havana_transcript "OTTMUST00000065427.1";
chr14	HAVANA	transcript	121339491	121476071	0	+	.	gene_id "ENSMUSG00000025555.15"; transcript_id "ENSMUST00000153607.2"; gene_type "protein_coding"; gene_name "Farp1"; transcript_type "protein_coding_CDS_not_defined"; transcript_name "Farp1-204"; level 2; transcript_support_level "3"; mgi_id "MGI:2446173"; havana_gene "OTTMUSG00000026446.1"; havana_transcript "OTTMUST00000065427.1";
chr14	HAVANA	exon	121444666	121444770	0	+	.	gene_id "ENSMUSG00000025555.15"; transcript_id "ENSMUST00000135010.8"; gene_type "protein_coding"; gene_name "Farp1"; transcript_type "protein_coding"; transcript_name "Farp1-202"; exon_number 3; exon_id "ENSMUSE00001254570.2"; level 2; protein_id "ENSMUSP00000116985.2"; transcript_support_level "5"; mgi_id "MGI:2446173"; tag "mRNA_end_NF"; tag "cds_end_NF"; tag "alternative_5_UTR"; havana_gene "OTTMUSG00000026446.1"; havana_transcript "OTTMUST00000065426.1";
chr14	HAVANA	CDS	121444666	121444770	0	+	0	gene_id "ENSMUSG00000025555.15"; transcript_id "ENSMUST00000135010.8"; gene_type "protein_coding"; gene_name "Farp1"; transcript_type "protein_coding"; transcript_name "Farp1-202"; exon_number 3; exon_id "ENSMUSE00001254570.2"; level 2; protein_id "ENSMUSP00000116985.2"; transcript_support_level "5"; mgi_id "MGI:2446173"; tag "mRNA_end_NF"; tag "cds_end_NF"; tag "alternative_5_UTR"; havana_gene "OTTMUSG00000026446.1"; havana_transcript "OTTMUST00000065426.1";
chr14	HAVANA	exon	121444666	121444770	0	+	.	gene_id "ENSMUSG00000025555.15"; transcript_id "ENSMUST00000026635.8"; gene_type "protein_coding"; gene_name "Farp1"; transcript_type "protein_coding"; transcript_name "Farp1-201"; exon_number 3; exon_id "ENSMUSE00001254570.2"; level 2; protein_id "ENSMUSP00000026635.7"; transcript_support_level "5"; mgi_id "MGI:2446173"; tag "basic"; tag "Ensembl_canonical"; tag "GENCODE_Primary"; tag "appris_principal_1"; tag "CCDS"; ccdsid "CCDS37015.1"; havana_gene "OTTMUSG00000026446.1"; havana_transcript "OTTMUST00000065407.1";
chr14	HAVANA	CDS	121444666	121444770	0	+	0	gene_id "ENSMUSG00000025555.15"; transcript_id "ENSMUST00000026635.8"; gene_type "protein_coding"; gene_name "Farp1"; transcript_type "protein_coding"; transcript_name "Farp1-201"; exon_number 3; exon_id "ENSMUSE00001254570.2"; level 2; protein_id "ENSMUSP00000026635.7"; transcript_support_level "5"; mgi_id "MGI:2446173"; tag "basic"; tag "Ensembl_canonical"; tag "GENCODE_Primary"; tag "appris_principal_1"; tag "CCDS"; ccdsid "CCDS37015.1"; havana_gene "OTTMUSG00000026446.1"; havana_transcript "OTTMUST00000065407.1";
chr14	HAVANA	exon	121444666	121444770	0	+	.	gene_id "ENSMUSG00000025555.15"; transcript_id "ENSMUST00000153607.2"; gene_type "protein_coding"; gene_name "Farp1"; transcript_type "protein_coding_CDS_not_defined"; transcript_name "Farp1-204"; exon_number 2; exon_id "ENSMUSE00001248319.2"; level 2; transcript_support_level "3"; mgi_id "MGI:2446173"; havana_gene "OTTMUSG00000026446.1"; havana_transcript "OTTMUST00000065427.1";
chr14	ENSEMBL_gcm37	exon	121444666	121444770	0.00744016953861276	+	.	gene_id "ENSMUSG00000025555.15"; transcript_id "ENSMUSG00000025555.15_tx_3"; exon_id "chr14_121444666_121444770_+"; exonnum "6"; txlen "5260";
chr14	HAVANA	exon	121456789	121456831	0	+	.	gene_id "ENSMUSG00000025555.15"; transcript_id "ENSMUST00000135010.8"; gene_type "protein_coding"; gene_name "Farp1"; transcript_type "protein_coding"; transcript_name "Farp1-202"; exon_number 4; exon_id "ENSMUSE00000646788.2"; level 2; protein_id "ENSMUSP00000116985.2"; transcript_support_level "5"; mgi_id "MGI:2446173"; tag "mRNA_end_NF"; tag "cds_end_NF"; tag "alternative_5_UTR"; havana_gene "OTTMUSG00000026446.1"; havana_transcript "OTTMUST00000065426.1";
chr14	HAVANA	CDS	121456789	121456831	0	+	0	gene_id "ENSMUSG00000025555.15"; transcript_id "ENSMUST00000135010.8"; gene_type "protein_coding"; gene_name "Farp1"; transcript_type "protein_coding"; transcript_name "Farp1-202"; exon_number 4; exon_id "ENSMUSE00000646788.2"; level 2; protein_id "ENSMUSP00000116985.2"; transcript_support_level "5"; mgi_id "MGI:2446173"; tag "mRNA_end_NF"; tag "cds_end_NF"; tag "alternative_5_UTR"; havana_gene "OTTMUSG00000026446.1"; havana_transcript "OTTMUST00000065426.1";
chr14	HAVANA	exon	121456789	121456831	0	+	.	gene_id "ENSMUSG00000025555.15"; transcript_id "ENSMUST00000026635.8"; gene_type "protein_coding"; gene_name "Farp1"; transcript_type "protein_coding"; transcript_name "Farp1-201"; exon_number 4; exon_id "ENSMUSE00000646788.2"; level 2; protein_id "ENSMUSP00000026635.7"; transcript_support_level "5"; mgi_id "MGI:2446173"; tag "basic"; tag "Ensembl_canonical"; tag "GENCODE_Primary"; tag "appris_principal_1"; tag "CCDS"; ccdsid "CCDS37015.1"; havana_gene "OTTMUSG00000026446.1"; havana_transcript "OTTMUST00000065407.1";
chr14	HAVANA	CDS	121456789	121456831	0	+	0	gene_id "ENSMUSG00000025555.15"; transcript_id "ENSMUST00000026635.8"; gene_type "protein_coding"; gene_name "Farp1"; transcript_type "protein_coding"; transcript_name "Farp1-201"; exon_number 4; exon_id "ENSMUSE00000646788.2"; level 2; protein_id "ENSMUSP00000026635.7"; transcript_support_level "5"; mgi_id "MGI:2446173"; tag "basic"; tag "Ensembl_canonical"; tag "GENCODE_Primary"; tag "appris_principal_1"; tag "CCDS"; ccdsid "CCDS37015.1"; havana_gene "OTTMUSG00000026446.1"; havana_transcript "OTTMUST00000065407.1";
chr14	ENSEMBL_gcm37	exon	121456789	121456831	0.00744016953861276	+	.	gene_id "ENSMUSG00000025555.15"; transcript_id "ENSMUSG00000025555.15_tx_3"; exon_id "chr14_121456789_121456831_+"; exonnum "7"; txlen "5260";
chr14	HAVANA	exon	121460052	121460130	0	+	.	gene_id "ENSMUSG00000025555.15"; transcript_id "ENSMUST00000135010.8"; gene_type "protein_coding"; gene_name "Farp1"; transcript_type "protein_coding"; transcript_name "Farp1-202"; exon_number 5; exon_id "ENSMUSE00001292903.2"; level 2; protein_id "ENSMUSP00000116985.2"; transcript_support_level "5"; mgi_id "MGI:2446173"; tag "mRNA_end_NF"; tag "cds_end_NF"; tag "alternative_5_UTR"; havana_gene "OTTMUSG00000026446.1"; havana_transcript "OTTMUST00000065426.1";
chr14	HAVANA	CDS	121460052	121460130	0	+	2	gene_id "ENSMUSG00000025555.15"; transcript_id "ENSMUST00000135010.8"; gene_type "protein_coding"; gene_name "Farp1"; transcript_type "protein_coding"; transcript_name "Farp1-202"; exon_number 5; exon_id "ENSMUSE00001292903.2"; level 2; protein_id "ENSMUSP00000116985.2"; transcript_support_level "5"; mgi_id "MGI:2446173"; tag "mRNA_end_NF"; tag "cds_end_NF"; tag "alternative_5_UTR"; havana_gene "OTTMUSG00000026446.1"; havana_transcript "OTTMUST00000065426.1";
chr14	HAVANA	exon	121460052	121460130	0	+	.	gene_id "ENSMUSG00000025555.15"; transcript_id "ENSMUST00000026635.8"; gene_type "protein_coding"; gene_name "Farp1"; transcript_type "protein_coding"; transcript_name "Farp1-201"; exon_number 5; exon_id "ENSMUSE00001292903.2"; level 2; protein_id "ENSMUSP00000026635.7"; transcript_support_level "5"; mgi_id "MGI:2446173"; tag "basic"; tag "Ensembl_canonical"; tag "GENCODE_Primary"; tag "appris_principal_1"; tag "CCDS"; ccdsid "CCDS37015.1"; havana_gene "OTTMUSG00000026446.1"; havana_transcript "OTTMUST00000065407.1";
chr14	HAVANA	CDS	121460052	121460130	0	+	2	gene_id "ENSMUSG00000025555.15"; transcript_id "ENSMUST00000026635.8"; gene_type "protein_coding"; gene_name "Farp1"; transcript_type "protein_coding"; transcript_name "Farp1-201"; exon_number 5; exon_id "ENSMUSE00001292903.2"; level 2; protein_id "ENSMUSP00000026635.7"; transcript_support_level "5"; mgi_id "MGI:2446173"; tag "basic"; tag "Ensembl_canonical"; tag "GENCODE_Primary"; tag "appris_principal_1"; tag "CCDS"; ccdsid "CCDS37015.1"; havana_gene "OTTMUSG00000026446.1"; havana_transcript "OTTMUST00000065407.1";
chr14	HAVANA	exon	121460052	121460130	0	+	.	gene_id "ENSMUSG00000025555.15"; transcript_id "ENSMUST00000153607.2"; gene_type "protein_coding"; gene_name "Farp1"; transcript_type "protein_coding_CDS_not_defined"; transcript_name "Farp1-204"; exon_number 3; exon_id "ENSMUSE00001256919.2"; level 2; transcript_support_level "3"; mgi_id "MGI:2446173"; havana_gene "OTTMUSG00000026446.1"; havana_transcript "OTTMUST00000065427.1";
chr14	ENSEMBL_gcm37	exon	121460052	121460130	0.00744016953861276	+	.	gene_id "ENSMUSG00000025555.15"; transcript_id "ENSMUSG00000025555.15_tx_3"; exon_id "chr14_121460052_121460130_+"; exonnum "8"; txlen "5260";
chr14	HAVANA	exon	121468041	121468138	0	+	.	gene_id "ENSMUSG00000025555.15"; transcript_id "ENSMUST00000135010.8"; gene_type "protein_coding"; gene_name "Farp1"; transcript_type "protein_coding"; transcript_name "Farp1-202"; exon_number 6; exon_id "ENSMUSE00001274640.2"; level 2; protein_id "ENSMUSP00000116985.2"; transcript_support_level "5"; mgi_id "MGI:2446173"; tag "mRNA_end_NF"; tag "cds_end_NF"; tag "alternative_5_UTR"; havana_gene "OTTMUSG00000026446.1"; havana_transcript "OTTMUST00000065426.1";
chr14	HAVANA	CDS	121468041	121468138	0	+	1	gene_id "ENSMUSG00000025555.15"; transcript_id "ENSMUST00000135010.8"; gene_type "protein_coding"; gene_name "Farp1"; transcript_type "protein_coding"; transcript_name "Farp1-202"; exon_number 6; exon_id "ENSMUSE00001274640.2"; level 2; protein_id "ENSMUSP00000116985.2"; transcript_support_level "5"; mgi_id "MGI:2446173"; tag "mRNA_end_NF"; tag "cds_end_NF"; tag "alternative_5_UTR"; havana_gene "OTTMUSG00000026446.1"; havana_transcript "OTTMUST00000065426.1";
chr14	HAVANA	exon	121468041	121468138	0	+	.	gene_id "ENSMUSG00000025555.15"; transcript_id "ENSMUST00000026635.8"; gene_type "protein_coding"; gene_name "Farp1"; transcript_type "protein_coding"; transcript_name "Farp1-201"; exon_number 6; exon_id "ENSMUSE00001274640.2"; level 2; protein_id "ENSMUSP00000026635.7"; transcript_support_level "5"; mgi_id "MGI:2446173"; tag "basic"; tag "Ensembl_canonical"; tag "GENCODE_Primary"; tag "appris_principal_1"; tag "CCDS"; ccdsid "CCDS37015.1"; havana_gene "OTTMUSG00000026446.1"; havana_transcript "OTTMUST00000065407.1";
chr14	HAVANA	CDS	121468041	121468138	0	+	1	gene_id "ENSMUSG00000025555.15"; transcript_id "ENSMUST00000026635.8"; gene_type "protein_coding"; gene_name "Farp1"; transcript_type "protein_coding"; transcript_name "Farp1-201"; exon_number 6; exon_id "ENSMUSE00001274640.2"; level 2; protein_id "ENSMUSP00000026635.7"; transcript_support_level "5"; mgi_id "MGI:2446173"; tag "basic"; tag "Ensembl_canonical"; tag "GENCODE_Primary"; tag "appris_principal_1"; tag "CCDS"; ccdsid "CCDS37015.1"; havana_gene "OTTMUSG00000026446.1"; havana_transcript "OTTMUST00000065407.1";
chr14	HAVANA	exon	121468041	121468138	0	+	.	gene_id "ENSMUSG00000025555.15"; transcript_id "ENSMUST00000153607.2"; gene_type "protein_coding"; gene_name "Farp1"; transcript_type "protein_coding_CDS_not_defined"; transcript_name "Farp1-204"; exon_number 4; exon_id "ENSMUSE00001261651.2"; level 2; transcript_support_level "3"; mgi_id "MGI:2446173"; havana_gene "OTTMUSG00000026446.1"; havana_transcript "OTTMUST00000065427.1";
chr14	ENSEMBL_gcm37	exon	121468041	121468138	0.00744016953861276	+	.	gene_id "ENSMUSG00000025555.15"; transcript_id "ENSMUSG00000025555.15_tx_3"; exon_id "chr14_121468041_121468138_+"; exonnum "9"; txlen "5260";
chr14	HAVANA	exon	121471142	121471256	0	+	.	gene_id "ENSMUSG00000025555.15"; transcript_id "ENSMUST00000135010.8"; gene_type "protein_coding"; gene_name "Farp1"; transcript_type "protein_coding"; transcript_name "Farp1-202"; exon_number 7; exon_id "ENSMUSE00001216987.2"; level 2; protein_id "ENSMUSP00000116985.2"; transcript_support_level "5"; mgi_id "MGI:2446173"; tag "mRNA_end_NF"; tag "cds_end_NF"; tag "alternative_5_UTR"; havana_gene "OTTMUSG00000026446.1"; havana_transcript "OTTMUST00000065426.1";
chr14	HAVANA	CDS	121471142	121471256	0	+	2	gene_id "ENSMUSG00000025555.15"; transcript_id "ENSMUST00000135010.8"; gene_type "protein_coding"; gene_name "Farp1"; transcript_type "protein_coding"; transcript_name "Farp1-202"; exon_number 7; exon_id "ENSMUSE00001216987.2"; level 2; protein_id "ENSMUSP00000116985.2"; transcript_support_level "5"; mgi_id "MGI:2446173"; tag "mRNA_end_NF"; tag "cds_end_NF"; tag "alternative_5_UTR"; havana_gene "OTTMUSG00000026446.1"; havana_transcript "OTTMUST00000065426.1";
chr14	HAVANA	exon	121471142	121471256	0	+	.	gene_id "ENSMUSG00000025555.15"; transcript_id "ENSMUST00000026635.8"; gene_type "protein_coding"; gene_name "Farp1"; transcript_type "protein_coding"; transcript_name "Farp1-201"; exon_number 7; exon_id "ENSMUSE00001216987.2"; level 2; protein_id "ENSMUSP00000026635.7"; transcript_support_level "5"; mgi_id "MGI:2446173"; tag "basic"; tag "Ensembl_canonical"; tag "GENCODE_Primary"; tag "appris_principal_1"; tag "CCDS"; ccdsid "CCDS37015.1"; havana_gene "OTTMUSG00000026446.1"; havana_transcript "OTTMUST00000065407.1";
chr14	HAVANA	CDS	121471142	121471256	0	+	2	gene_id "ENSMUSG00000025555.15"; transcript_id "ENSMUST00000026635.8"; gene_type "protein_coding"; gene_name "Farp1"; transcript_type "protein_coding"; transcript_name "Farp1-201"; exon_number 7; exon_id "ENSMUSE00001216987.2"; level 2; protein_id "ENSMUSP00000026635.7"; transcript_support_level "5"; mgi_id "MGI:2446173"; tag "basic"; tag "Ensembl_canonical"; tag "GENCODE_Primary"; tag "appris_principal_1"; tag "CCDS"; ccdsid "CCDS37015.1"; havana_gene "OTTMUSG00000026446.1"; havana_transcript "OTTMUST00000065407.1";
chr14	HAVANA	exon	121471142	121471256	0	+	.	gene_id "ENSMUSG00000025555.15"; transcript_id "ENSMUST00000153607.2"; gene_type "protein_coding"; gene_name "Farp1"; transcript_type "protein_coding_CDS_not_defined"; transcript_name "Farp1-204"; exon_number 5; exon_id "ENSMUSE00001284228.2"; level 2; transcript_support_level "3"; mgi_id "MGI:2446173"; havana_gene "OTTMUSG00000026446.1"; havana_transcript "OTTMUST00000065427.1";
chr14	ENSEMBL_gcm37	exon	121471142	121471256	0.00744016953861276	+	.	gene_id "ENSMUSG00000025555.15"; transcript_id "ENSMUSG00000025555.15_tx_3"; exon_id "chr14_121471142_121471256_+"; exonnum "10"; txlen "5260";
chr14	HAVANA	exon	121472478	121472501	0	+	.	gene_id "ENSMUSG00000025555.15"; transcript_id "ENSMUST00000135010.8"; gene_type "protein_coding"; gene_name "Farp1"; transcript_type "protein_coding"; transcript_name "Farp1-202"; exon_number 8; exon_id "ENSMUSE00000804509.2"; level 2; protein_id "ENSMUSP00000116985.2"; transcript_support_level "5"; mgi_id "MGI:2446173"; tag "mRNA_end_NF"; tag "cds_end_NF"; tag "alternative_5_UTR"; havana_gene "OTTMUSG00000026446.1"; havana_transcript "OTTMUST00000065426.1";
chr14	HAVANA	CDS	121472478	121472501	0	+	1	gene_id "ENSMUSG00000025555.15"; transcript_id "ENSMUST00000135010.8"; gene_type "protein_coding"; gene_name "Farp1"; transcript_type "protein_coding"; transcript_name "Farp1-202"; exon_number 8; exon_id "ENSMUSE00000804509.2"; level 2; protein_id "ENSMUSP00000116985.2"; transcript_support_level "5"; mgi_id "MGI:2446173"; tag "mRNA_end_NF"; tag "cds_end_NF"; tag "alternative_5_UTR"; havana_gene "OTTMUSG00000026446.1"; havana_transcript "OTTMUST00000065426.1";
chr14	HAVANA	exon	121472478	121472625	0	+	.	gene_id "ENSMUSG00000025555.15"; transcript_id "ENSMUST00000026635.8"; gene_type "protein_coding"; gene_name "Farp1"; transcript_type "protein_coding"; transcript_name "Farp1-201"; exon_number 8; exon_id "ENSMUSE00001289967.2"; level 2; protein_id "ENSMUSP00000026635.7"; transcript_support_level "5"; mgi_id "MGI:2446173"; tag "basic"; tag "Ensembl_canonical"; tag "GENCODE_Primary"; tag "appris_principal_1"; tag "CCDS"; ccdsid "CCDS37015.1"; havana_gene "OTTMUSG00000026446.1"; havana_transcript "OTTMUST00000065407.1";
chr14	HAVANA	CDS	121472478	121472625	0	+	1	gene_id "ENSMUSG00000025555.15"; transcript_id "ENSMUST00000026635.8"; gene_type "protein_coding"; gene_name "Farp1"; transcript_type "protein_coding"; transcript_name "Farp1-201"; exon_number 8; exon_id "ENSMUSE00001289967.2"; level 2; protein_id "ENSMUSP00000026635.7"; transcript_support_level "5"; mgi_id "MGI:2446173"; tag "basic"; tag "Ensembl_canonical"; tag "GENCODE_Primary"; tag "appris_principal_1"; tag "CCDS"; ccdsid "CCDS37015.1"; havana_gene "OTTMUSG00000026446.1"; havana_transcript "OTTMUST00000065407.1";
chr14	HAVANA	exon	121472478	121472625	0	+	.	gene_id "ENSMUSG00000025555.15"; transcript_id "ENSMUST00000153607.2"; gene_type "protein_coding"; gene_name "Farp1"; transcript_type "protein_coding_CDS_not_defined"; transcript_name "Farp1-204"; exon_number 6; exon_id "ENSMUSE00001252168.2"; level 2; transcript_support_level "3"; mgi_id "MGI:2446173"; havana_gene "OTTMUSG00000026446.1"; havana_transcript "OTTMUST00000065427.1";
chr14	ENSEMBL_gcm37	exon	121472478	121472625	0.00744016953861276	+	.	gene_id "ENSMUSG00000025555.15"; transcript_id "ENSMUSG00000025555.15_tx_3"; exon_id "chr14_121472478_121472625_+"; exonnum "11"; txlen "5260";
chr14	HAVANA	exon	121474548	121474643	0	+	.	gene_id "ENSMUSG00000025555.15"; transcript_id "ENSMUST00000026635.8"; gene_type "protein_coding"; gene_name "Farp1"; transcript_type "protein_coding"; transcript_name "Farp1-201"; exon_number 9; exon_id "ENSMUSE00001301175.2"; level 2; protein_id "ENSMUSP00000026635.7"; transcript_support_level "5"; mgi_id "MGI:2446173"; tag "basic"; tag "Ensembl_canonical"; tag "GENCODE_Primary"; tag "appris_principal_1"; tag "CCDS"; ccdsid "CCDS37015.1"; havana_gene "OTTMUSG00000026446.1"; havana_transcript "OTTMUST00000065407.1";
chr14	HAVANA	CDS	121474548	121474643	0	+	0	gene_id "ENSMUSG00000025555.15"; transcript_id "ENSMUST00000026635.8"; gene_type "protein_coding"; gene_name "Farp1"; transcript_type "protein_coding"; transcript_name "Farp1-201"; exon_number 9; exon_id "ENSMUSE00001301175.2"; level 2; protein_id "ENSMUSP00000026635.7"; transcript_support_level "5"; mgi_id "MGI:2446173"; tag "basic"; tag "Ensembl_canonical"; tag "GENCODE_Primary"; tag "appris_principal_1"; tag "CCDS"; ccdsid "CCDS37015.1"; havana_gene "OTTMUSG00000026446.1"; havana_transcript "OTTMUST00000065407.1";
chr14	HAVANA	exon	121474548	121474643	0	+	.	gene_id "ENSMUSG00000025555.15"; transcript_id "ENSMUST00000153607.2"; gene_type "protein_coding"; gene_name "Farp1"; transcript_type "protein_coding_CDS_not_defined"; transcript_name "Farp1-204"; exon_number 7; exon_id "ENSMUSE00001239066.2"; level 2; transcript_support_level "3"; mgi_id "MGI:2446173"; havana_gene "OTTMUSG00000026446.1"; havana_transcript "OTTMUST00000065427.1";
chr14	ENSEMBL_gcm37	exon	121474548	121474643	0.00744016953861276	+	.	gene_id "ENSMUSG00000025555.15"; transcript_id "ENSMUSG00000025555.15_tx_3"; exon_id "chr14_121474548_121474643_+"; exonnum "12"; txlen "5260";
chr14	HAVANA	exon	121476040	121476071	0	+	.	gene_id "ENSMUSG00000025555.15"; transcript_id "ENSMUST00000153607.2"; gene_type "protein_coding"; gene_name "Farp1"; transcript_type "protein_coding_CDS_not_defined"; transcript_name "Farp1-204"; exon_number 8; exon_id "ENSMUSE00000771704.2"; level 2; transcript_support_level "3"; mgi_id "MGI:2446173"; havana_gene "OTTMUSG00000026446.1"; havana_transcript "OTTMUST00000065427.1";
chr14	HAVANA	exon	121476040	121476203	0	+	.	gene_id "ENSMUSG00000025555.15"; transcript_id "ENSMUST00000026635.8"; gene_type "protein_coding"; gene_name "Farp1"; transcript_type "protein_coding"; transcript_name "Farp1-201"; exon_number 10; exon_id "ENSMUSE00000229912.2"; level 2; protein_id "ENSMUSP00000026635.7"; transcript_support_level "5"; mgi_id "MGI:2446173"; tag "basic"; tag "Ensembl_canonical"; tag "GENCODE_Primary"; tag "appris_principal_1"; tag "CCDS"; ccdsid "CCDS37015.1"; havana_gene "OTTMUSG00000026446.1"; havana_transcript "OTTMUST00000065407.1";
chr14	HAVANA	CDS	121476040	121476203	0	+	0	gene_id "ENSMUSG00000025555.15"; transcript_id "ENSMUST00000026635.8"; gene_type "protein_coding"; gene_name "Farp1"; transcript_type "protein_coding"; transcript_name "Farp1-201"; exon_number 10; exon_id "ENSMUSE00000229912.2"; level 2; protein_id "ENSMUSP00000026635.7"; transcript_support_level "5"; mgi_id "MGI:2446173"; tag "basic"; tag "Ensembl_canonical"; tag "GENCODE_Primary"; tag "appris_principal_1"; tag "CCDS"; ccdsid "CCDS37015.1"; havana_gene "OTTMUSG00000026446.1"; havana_transcript "OTTMUST00000065407.1";
chr14	ENSEMBL_gcm37	exon	121476040	121476203	0.00744016953861276	+	.	gene_id "ENSMUSG00000025555.15"; transcript_id "ENSMUSG00000025555.15_tx_3"; exon_id "chr14_121476040_121476203_+"; exonnum "13"; txlen "5260";
chr14	HAVANA	exon	121477386	121477454	0	+	.	gene_id "ENSMUSG00000025555.15"; transcript_id "ENSMUST00000026635.8"; gene_type "protein_coding"; gene_name "Farp1"; transcript_type "protein_coding"; transcript_name "Farp1-201"; exon_number 11; exon_id "ENSMUSE00000646757.2"; level 2; protein_id "ENSMUSP00000026635.7"; transcript_support_level "5"; mgi_id "MGI:2446173"; tag "basic"; tag "Ensembl_canonical"; tag "GENCODE_Primary"; tag "appris_principal_1"; tag "CCDS"; ccdsid "CCDS37015.1"; havana_gene "OTTMUSG00000026446.1"; havana_transcript "OTTMUST00000065407.1";
chr14	HAVANA	CDS	121477386	121477454	0	+	1	gene_id "ENSMUSG00000025555.15"; transcript_id "ENSMUST00000026635.8"; gene_type "protein_coding"; gene_name "Farp1"; transcript_type "protein_coding"; transcript_name "Farp1-201"; exon_number 11; exon_id "ENSMUSE00000646757.2"; level 2; protein_id "ENSMUSP00000026635.7"; transcript_support_level "5"; mgi_id "MGI:2446173"; tag "basic"; tag "Ensembl_canonical"; tag "GENCODE_Primary"; tag "appris_principal_1"; tag "CCDS"; ccdsid "CCDS37015.1"; havana_gene "OTTMUSG00000026446.1"; havana_transcript "OTTMUST00000065407.1";
chr14	ENSEMBL_gcm37	exon	121477386	121477454	0.00744016953861276	+	.	gene_id "ENSMUSG00000025555.15"; transcript_id "ENSMUSG00000025555.15_tx_3"; exon_id "chr14_121477386_121477454_+"; exonnum "14"; txlen "5260";
chr14	HAVANA	exon	121479799	121479874	0	+	.	gene_id "ENSMUSG00000025555.15"; transcript_id "ENSMUST00000026635.8"; gene_type "protein_coding"; gene_name "Farp1"; transcript_type "protein_coding"; transcript_name "Farp1-201"; exon_number 12; exon_id "ENSMUSE00000646756.2"; level 2; protein_id "ENSMUSP00000026635.7"; transcript_support_level "5"; mgi_id "MGI:2446173"; tag "basic"; tag "Ensembl_canonical"; tag "GENCODE_Primary"; tag "appris_principal_1"; tag "CCDS"; ccdsid "CCDS37015.1"; havana_gene "OTTMUSG00000026446.1"; havana_transcript "OTTMUST00000065407.1";
chr14	HAVANA	CDS	121479799	121479874	0	+	1	gene_id "ENSMUSG00000025555.15"; transcript_id "ENSMUST00000026635.8"; gene_type "protein_coding"; gene_name "Farp1"; transcript_type "protein_coding"; transcript_name "Farp1-201"; exon_number 12; exon_id "ENSMUSE00000646756.2"; level 2; protein_id "ENSMUSP00000026635.7"; transcript_support_level "5"; mgi_id "MGI:2446173"; tag "basic"; tag "Ensembl_canonical"; tag "GENCODE_Primary"; tag "appris_principal_1"; tag "CCDS"; ccdsid "CCDS37015.1"; havana_gene "OTTMUSG00000026446.1"; havana_transcript "OTTMUST00000065407.1";
chr14	ENSEMBL_gcm37	exon	121479799	121479874	0.00744016953861276	+	.	gene_id "ENSMUSG00000025555.15"; transcript_id "ENSMUSG00000025555.15_tx_3"; exon_id "chr14_121479799_121479874_+"; exonnum "15"; txlen "5260";
chr14	HAVANA	exon	121480765	121481020	0	+	.	gene_id "ENSMUSG00000025555.15"; transcript_id "ENSMUST00000026635.8"; gene_type "protein_coding"; gene_name "Farp1"; transcript_type "protein_coding"; transcript_name "Farp1-201"; exon_number 13; exon_id "ENSMUSE00000646755.2"; level 2; protein_id "ENSMUSP00000026635.7"; transcript_support_level "5"; mgi_id "MGI:2446173"; tag "basic"; tag "Ensembl_canonical"; tag "GENCODE_Primary"; tag "appris_principal_1"; tag "CCDS"; ccdsid "CCDS37015.1"; havana_gene "OTTMUSG00000026446.1"; havana_transcript "OTTMUST00000065407.1";
chr14	HAVANA	CDS	121480765	121481020	0	+	0	gene_id "ENSMUSG00000025555.15"; transcript_id "ENSMUST00000026635.8"; gene_type "protein_coding"; gene_name "Farp1"; transcript_type "protein_coding"; transcript_name "Farp1-201"; exon_number 13; exon_id "ENSMUSE00000646755.2"; level 2; protein_id "ENSMUSP00000026635.7"; transcript_support_level "5"; mgi_id "MGI:2446173"; tag "basic"; tag "Ensembl_canonical"; tag "GENCODE_Primary"; tag "appris_principal_1"; tag "CCDS"; ccdsid "CCDS37015.1"; havana_gene "OTTMUSG00000026446.1"; havana_transcript "OTTMUST00000065407.1";
chr14	ENSEMBL_gcm37	exon	121480765	121481020	0.00744016953861276	+	.	gene_id "ENSMUSG00000025555.15"; transcript_id "ENSMUSG00000025555.15_tx_3"; exon_id "chr14_121480765_121481020_+"; exonnum "16"; txlen "5260";
chr14	HAVANA	exon	121486118	121486389	0	+	.	gene_id "ENSMUSG00000085133.3"; transcript_id "ENSMUST00000130256.3"; gene_type "lncRNA"; gene_name "B930095G15Rik"; transcript_type "lncRNA"; transcript_name "B930095G15Rik-201"; exon_number 1; exon_id "ENSMUSE00001367626.2"; level 2; transcript_support_level "2"; mgi_id "MGI:2443701"; tag "basic"; tag "Ensembl_canonical"; tag "GENCODE_Primary"; havana_gene "OTTMUSG00000026457.1"; havana_transcript "OTTMUST00000139530.1";
chr14	HAVANA	gene	121486118	121491383	0	+	.	gene_id "ENSMUSG00000085133.3"; gene_type "lncRNA"; gene_name "B930095G15Rik"; level 2; mgi_id "MGI:2443701"; tag "overlapping_locus"; havana_gene "OTTMUSG00000026457.1";
chr14	HAVANA	transcript	121486118	121491383	0	+	.	gene_id "ENSMUSG00000085133.3"; transcript_id "ENSMUST00000130256.3"; gene_type "lncRNA"; gene_name "B930095G15Rik"; transcript_type "lncRNA"; transcript_name "B930095G15Rik-201"; level 2; transcript_support_level "2"; mgi_id "MGI:2443701"; tag "basic"; tag "Ensembl_canonical"; tag "GENCODE_Primary"; havana_gene "OTTMUSG00000026457.1"; havana_transcript "OTTMUST00000139530.1";
chr14	HAVANA	exon	121486941	121491383	0	+	.	gene_id "ENSMUSG00000085133.3"; transcript_id "ENSMUST00000130256.3"; gene_type "lncRNA"; gene_name "B930095G15Rik"; transcript_type "lncRNA"; transcript_name "B930095G15Rik-201"; exon_number 2; exon_id "ENSMUSE00000798650.3"; level 2; transcript_support_level "2"; mgi_id "MGI:2443701"; tag "basic"; tag "Ensembl_canonical"; tag "GENCODE_Primary"; havana_gene "OTTMUSG00000026457.1"; havana_transcript "OTTMUST00000139530.1";
chr14	HAVANA	exon	121492320	121493007	0	+	.	gene_id "ENSMUSG00000025555.15"; transcript_id "ENSMUST00000137971.2"; gene_type "protein_coding"; gene_name "Farp1"; transcript_type "retained_intron"; transcript_name "Farp1-203"; exon_number 1; exon_id "ENSMUSE00000806362.2"; level 2; transcript_support_level "3"; mgi_id "MGI:2446173"; havana_gene "OTTMUSG00000026446.1"; havana_transcript "OTTMUST00000065438.1";
chr14	HAVANA	transcript	121492320	121505333	0	+	.	gene_id "ENSMUSG00000025555.15"; transcript_id "ENSMUST00000137971.2"; gene_type "protein_coding"; gene_name "Farp1"; transcript_type "retained_intron"; transcript_name "Farp1-203"; level 2; transcript_support_level "3"; mgi_id "MGI:2446173"; havana_gene "OTTMUSG00000026446.1"; havana_transcript "OTTMUST00000065438.1";
chr14	HAVANA	exon	121492820	121493007	0	+	.	gene_id "ENSMUSG00000025555.15"; transcript_id "ENSMUST00000026635.8"; gene_type "protein_coding"; gene_name "Farp1"; transcript_type "protein_coding"; transcript_name "Farp1-201"; exon_number 14; exon_id "ENSMUSE00000646754.2"; level 2; protein_id "ENSMUSP00000026635.7"; transcript_support_level "5"; mgi_id "MGI:2446173"; tag "basic"; tag "Ensembl_canonical"; tag "GENCODE_Primary"; tag "appris_principal_1"; tag "CCDS"; ccdsid "CCDS37015.1"; havana_gene "OTTMUSG00000026446.1"; havana_transcript "OTTMUST00000065407.1";
chr14	HAVANA	CDS	121492820	121493007	0	+	2	gene_id "ENSMUSG00000025555.15"; transcript_id "ENSMUST00000026635.8"; gene_type "protein_coding"; gene_name "Farp1"; transcript_type "protein_coding"; transcript_name "Farp1-201"; exon_number 14; exon_id "ENSMUSE00000646754.2"; level 2; protein_id "ENSMUSP00000026635.7"; transcript_support_level "5"; mgi_id "MGI:2446173"; tag "basic"; tag "Ensembl_canonical"; tag "GENCODE_Primary"; tag "appris_principal_1"; tag "CCDS"; ccdsid "CCDS37015.1"; havana_gene "OTTMUSG00000026446.1"; havana_transcript "OTTMUST00000065407.1";
chr14	ENSEMBL_gcm37	exon	121492820	121493007	0.00744016953861276	+	.	gene_id "ENSMUSG00000025555.15"; transcript_id "ENSMUSG00000025555.15_tx_3"; exon_id "chr14_121492820_121493007_+"; exonnum "17"; txlen "5260";
chr14	HAVANA	exon	121494129	121494218	0	+	.	gene_id "ENSMUSG00000025555.15"; transcript_id "ENSMUST00000026635.8"; gene_type "protein_coding"; gene_name "Farp1"; transcript_type "protein_coding"; transcript_name "Farp1-201"; exon_number 15; exon_id "ENSMUSE00001299568.2"; level 2; protein_id "ENSMUSP00000026635.7"; transcript_support_level "5"; mgi_id "MGI:2446173"; tag "basic"; tag "Ensembl_canonical"; tag "GENCODE_Primary"; tag "appris_principal_1"; tag "CCDS"; ccdsid "CCDS37015.1"; havana_gene "OTTMUSG00000026446.1"; havana_transcript "OTTMUST00000065407.1";
chr14	HAVANA	CDS	121494129	121494218	0	+	0	gene_id "ENSMUSG00000025555.15"; transcript_id "ENSMUST00000026635.8"; gene_type "protein_coding"; gene_name "Farp1"; transcript_type "protein_coding"; transcript_name "Farp1-201"; exon_number 15; exon_id "ENSMUSE00001299568.2"; level 2; protein_id "ENSMUSP00000026635.7"; transcript_support_level "5"; mgi_id "MGI:2446173"; tag "basic"; tag "Ensembl_canonical"; tag "GENCODE_Primary"; tag "appris_principal_1"; tag "CCDS"; ccdsid "CCDS37015.1"; havana_gene "OTTMUSG00000026446.1"; havana_transcript "OTTMUST00000065407.1";
chr14	HAVANA	exon	121494129	121494218	0	+	.	gene_id "ENSMUSG00000025555.15"; transcript_id "ENSMUST00000137971.2"; gene_type "protein_coding"; gene_name "Farp1"; transcript_type "retained_intron"; transcript_name "Farp1-203"; exon_number 2; exon_id "ENSMUSE00001306444.2"; level 2; transcript_support_level "3"; mgi_id "MGI:2446173"; havana_gene "OTTMUSG00000026446.1"; havana_transcript "OTTMUST00000065438.1";
chr14	ENSEMBL_gcm37	exon	121494129	121494218	0.00744016953861276	+	.	gene_id "ENSMUSG00000025555.15"; transcript_id "ENSMUSG00000025555.15_tx_3"; exon_id "chr14_121494129_121494218_+"; exonnum "18"; txlen "5260";
chr14	HAVANA	exon	121495245	121495378	0	+	.	gene_id "ENSMUSG00000025555.15"; transcript_id "ENSMUST00000026635.8"; gene_type "protein_coding"; gene_name "Farp1"; transcript_type "protein_coding"; transcript_name "Farp1-201"; exon_number 16; exon_id "ENSMUSE00001287975.2"; level 2; protein_id "ENSMUSP00000026635.7"; transcript_support_level "5"; mgi_id "MGI:2446173"; tag "basic"; tag "Ensembl_canonical"; tag "GENCODE_Primary"; tag "appris_principal_1"; tag "CCDS"; ccdsid "CCDS37015.1"; havana_gene "OTTMUSG00000026446.1"; havana_transcript "OTTMUST00000065407.1";
chr14	HAVANA	CDS	121495245	121495378	0	+	0	gene_id "ENSMUSG00000025555.15"; transcript_id "ENSMUST00000026635.8"; gene_type "protein_coding"; gene_name "Farp1"; transcript_type "protein_coding"; transcript_name "Farp1-201"; exon_number 16; exon_id "ENSMUSE00001287975.2"; level 2; protein_id "ENSMUSP00000026635.7"; transcript_support_level "5"; mgi_id "MGI:2446173"; tag "basic"; tag "Ensembl_canonical"; tag "GENCODE_Primary"; tag "appris_principal_1"; tag "CCDS"; ccdsid "CCDS37015.1"; havana_gene "OTTMUSG00000026446.1"; havana_transcript "OTTMUST00000065407.1";
chr14	HAVANA	exon	121495245	121495378	0	+	.	gene_id "ENSMUSG00000025555.15"; transcript_id "ENSMUST00000137971.2"; gene_type "protein_coding"; gene_name "Farp1"; transcript_type "retained_intron"; transcript_name "Farp1-203"; exon_number 3; exon_id "ENSMUSE00001265344.2"; level 2; transcript_support_level "3"; mgi_id "MGI:2446173"; havana_gene "OTTMUSG00000026446.1"; havana_transcript "OTTMUST00000065438.1";
chr14	ENSEMBL_gcm37	exon	121495245	121495378	0.00744016953861276	+	.	gene_id "ENSMUSG00000025555.15"; transcript_id "ENSMUSG00000025555.15_tx_3"; exon_id "chr14_121495245_121495378_+"; exonnum "19"; txlen "5260";
chr14	HAVANA	exon	121505285	121505333	0	+	.	gene_id "ENSMUSG00000025555.15"; transcript_id "ENSMUST00000137971.2"; gene_type "protein_coding"; gene_name "Farp1"; transcript_type "retained_intron"; transcript_name "Farp1-203"; exon_number 4; exon_id "ENSMUSE00000766270.2"; level 2; transcript_support_level "3"; mgi_id "MGI:2446173"; havana_gene "OTTMUSG00000026446.1"; havana_transcript "OTTMUST00000065438.1";
chr14	HAVANA	exon	121505285	121505366	0	+	.	gene_id "ENSMUSG00000025555.15"; transcript_id "ENSMUST00000026635.8"; gene_type "protein_coding"; gene_name "Farp1"; transcript_type "protein_coding"; transcript_name "Farp1-201"; exon_number 17; exon_id "ENSMUSE00000646751.2"; level 2; protein_id "ENSMUSP00000026635.7"; transcript_support_level "5"; mgi_id "MGI:2446173"; tag "basic"; tag "Ensembl_canonical"; tag "GENCODE_Primary"; tag "appris_principal_1"; tag "CCDS"; ccdsid "CCDS37015.1"; havana_gene "OTTMUSG00000026446.1"; havana_transcript "OTTMUST00000065407.1";
chr14	HAVANA	CDS	121505285	121505366	0	+	1	gene_id "ENSMUSG00000025555.15"; transcript_id "ENSMUST00000026635.8"; gene_type "protein_coding"; gene_name "Farp1"; transcript_type "protein_coding"; transcript_name "Farp1-201"; exon_number 17; exon_id "ENSMUSE00000646751.2"; level 2; protein_id "ENSMUSP00000026635.7"; transcript_support_level "5"; mgi_id "MGI:2446173"; tag "basic"; tag "Ensembl_canonical"; tag "GENCODE_Primary"; tag "appris_principal_1"; tag "CCDS"; ccdsid "CCDS37015.1"; havana_gene "OTTMUSG00000026446.1"; havana_transcript "OTTMUST00000065407.1";
chr14	ENSEMBL_gcm37	exon	121505285	121505366	0.00744016953861276	+	.	gene_id "ENSMUSG00000025555.15"; transcript_id "ENSMUSG00000025555.15_tx_3"; exon_id "chr14_121505285_121505366_+"; exonnum "20"; txlen "5260";
chr14	HAVANA	exon	121509092	121509329	0	+	.	gene_id "ENSMUSG00000025555.15"; transcript_id "ENSMUST00000026635.8"; gene_type "protein_coding"; gene_name "Farp1"; transcript_type "protein_coding"; transcript_name "Farp1-201"; exon_number 18; exon_id "ENSMUSE00000229398.2"; level 2; protein_id "ENSMUSP00000026635.7"; transcript_support_level "5"; mgi_id "MGI:2446173"; tag "basic"; tag "Ensembl_canonical"; tag "GENCODE_Primary"; tag "appris_principal_1"; tag "CCDS"; ccdsid "CCDS37015.1"; havana_gene "OTTMUSG00000026446.1"; havana_transcript "OTTMUST00000065407.1";
chr14	HAVANA	CDS	121509092	121509329	0	+	0	gene_id "ENSMUSG00000025555.15"; transcript_id "ENSMUST00000026635.8"; gene_type "protein_coding"; gene_name "Farp1"; transcript_type "protein_coding"; transcript_name "Farp1-201"; exon_number 18; exon_id "ENSMUSE00000229398.2"; level 2; protein_id "ENSMUSP00000026635.7"; transcript_support_level "5"; mgi_id "MGI:2446173"; tag "basic"; tag "Ensembl_canonical"; tag "GENCODE_Primary"; tag "appris_principal_1"; tag "CCDS"; ccdsid "CCDS37015.1"; havana_gene "OTTMUSG00000026446.1"; havana_transcript "OTTMUST00000065407.1";
chr14	ENSEMBL_gcm37	exon	121509092	121509329	0.00744016953861276	+	.	gene_id "ENSMUSG00000025555.15"; transcript_id "ENSMUSG00000025555.15_tx_3"; exon_id "chr14_121509092_121509329_+"; exonnum "21"; txlen "5260";
chr14	HAVANA	exon	121510156	121510286	0	+	.	gene_id "ENSMUSG00000025555.15"; transcript_id "ENSMUST00000026635.8"; gene_type "protein_coding"; gene_name "Farp1"; transcript_type "protein_coding"; transcript_name "Farp1-201"; exon_number 19; exon_id "ENSMUSE00000151602.2"; level 2; protein_id "ENSMUSP00000026635.7"; transcript_support_level "5"; mgi_id "MGI:2446173"; tag "basic"; tag "Ensembl_canonical"; tag "GENCODE_Primary"; tag "appris_principal_1"; tag "CCDS"; ccdsid "CCDS37015.1"; havana_gene "OTTMUSG00000026446.1"; havana_transcript "OTTMUST00000065407.1";
chr14	HAVANA	CDS	121510156	121510286	0	+	2	gene_id "ENSMUSG00000025555.15"; transcript_id "ENSMUST00000026635.8"; gene_type "protein_coding"; gene_name "Farp1"; transcript_type "protein_coding"; transcript_name "Farp1-201"; exon_number 19; exon_id "ENSMUSE00000151602.2"; level 2; protein_id "ENSMUSP00000026635.7"; transcript_support_level "5"; mgi_id "MGI:2446173"; tag "basic"; tag "Ensembl_canonical"; tag "GENCODE_Primary"; tag "appris_principal_1"; tag "CCDS"; ccdsid "CCDS37015.1"; havana_gene "OTTMUSG00000026446.1"; havana_transcript "OTTMUST00000065407.1";
chr14	ENSEMBL_gcm37	exon	121510156	121510286	0.00744016953861276	+	.	gene_id "ENSMUSG00000025555.15"; transcript_id "ENSMUSG00000025555.15_tx_3"; exon_id "chr14_121510156_121510286_+"; exonnum "22"; txlen "5260";
chr14	HAVANA	exon	121512787	121512855	0	+	.	gene_id "ENSMUSG00000025555.15"; transcript_id "ENSMUST00000026635.8"; gene_type "protein_coding"; gene_name "Farp1"; transcript_type "protein_coding"; transcript_name "Farp1-201"; exon_number 20; exon_id "ENSMUSE00000151594.2"; level 2; protein_id "ENSMUSP00000026635.7"; transcript_support_level "5"; mgi_id "MGI:2446173"; tag "basic"; tag "Ensembl_canonical"; tag "GENCODE_Primary"; tag "appris_principal_1"; tag "CCDS"; ccdsid "CCDS37015.1"; havana_gene "OTTMUSG00000026446.1"; havana_transcript "OTTMUST00000065407.1";
chr14	HAVANA	CDS	121512787	121512855	0	+	0	gene_id "ENSMUSG00000025555.15"; transcript_id "ENSMUST00000026635.8"; gene_type "protein_coding"; gene_name "Farp1"; transcript_type "protein_coding"; transcript_name "Farp1-201"; exon_number 20; exon_id "ENSMUSE00000151594.2"; level 2; protein_id "ENSMUSP00000026635.7"; transcript_support_level "5"; mgi_id "MGI:2446173"; tag "basic"; tag "Ensembl_canonical"; tag "GENCODE_Primary"; tag "appris_principal_1"; tag "CCDS"; ccdsid "CCDS37015.1"; havana_gene "OTTMUSG00000026446.1"; havana_transcript "OTTMUST00000065407.1";
chr14	ENSEMBL_gcm37	exon	121512787	121512855	0.00744016953861276	+	.	gene_id "ENSMUSG00000025555.15"; transcript_id "ENSMUSG00000025555.15_tx_3"; exon_id "chr14_121512787_121512855_+"; exonnum "23"; txlen "5260";
chr14	HAVANA	exon	121512998	121513087	0	+	.	gene_id "ENSMUSG00000025555.15"; transcript_id "ENSMUST00000026635.8"; gene_type "protein_coding"; gene_name "Farp1"; transcript_type "protein_coding"; transcript_name "Farp1-201"; exon_number 21; exon_id "ENSMUSE00000151596.2"; level 2; protein_id "ENSMUSP00000026635.7"; transcript_support_level "5"; mgi_id "MGI:2446173"; tag "basic"; tag "Ensembl_canonical"; tag "GENCODE_Primary"; tag "appris_principal_1"; tag "CCDS"; ccdsid "CCDS37015.1"; havana_gene "OTTMUSG00000026446.1"; havana_transcript "OTTMUST00000065407.1";
chr14	HAVANA	CDS	121512998	121513087	0	+	0	gene_id "ENSMUSG00000025555.15"; transcript_id "ENSMUST00000026635.8"; gene_type "protein_coding"; gene_name "Farp1"; transcript_type "protein_coding"; transcript_name "Farp1-201"; exon_number 21; exon_id "ENSMUSE00000151596.2"; level 2; protein_id "ENSMUSP00000026635.7"; transcript_support_level "5"; mgi_id "MGI:2446173"; tag "basic"; tag "Ensembl_canonical"; tag "GENCODE_Primary"; tag "appris_principal_1"; tag "CCDS"; ccdsid "CCDS37015.1"; havana_gene "OTTMUSG00000026446.1"; havana_transcript "OTTMUST00000065407.1";
chr14	ENSEMBL_gcm37	exon	121512998	121513087	0.00744016953861276	+	.	gene_id "ENSMUSG00000025555.15"; transcript_id "ENSMUSG00000025555.15_tx_3"; exon_id "chr14_121512998_121513087_+"; exonnum "24"; txlen "5260";
chr14	HAVANA	exon	121513649	121513731	0	+	.	gene_id "ENSMUSG00000025555.15"; transcript_id "ENSMUST00000026635.8"; gene_type "protein_coding"; gene_name "Farp1"; transcript_type "protein_coding"; transcript_name "Farp1-201"; exon_number 22; exon_id "ENSMUSE00000151601.2"; level 2; protein_id "ENSMUSP00000026635.7"; transcript_support_level "5"; mgi_id "MGI:2446173"; tag "basic"; tag "Ensembl_canonical"; tag "GENCODE_Primary"; tag "appris_principal_1"; tag "CCDS"; ccdsid "CCDS37015.1"; havana_gene "OTTMUSG00000026446.1"; havana_transcript "OTTMUST00000065407.1";
chr14	HAVANA	CDS	121513649	121513731	0	+	0	gene_id "ENSMUSG00000025555.15"; transcript_id "ENSMUST00000026635.8"; gene_type "protein_coding"; gene_name "Farp1"; transcript_type "protein_coding"; transcript_name "Farp1-201"; exon_number 22; exon_id "ENSMUSE00000151601.2"; level 2; protein_id "ENSMUSP00000026635.7"; transcript_support_level "5"; mgi_id "MGI:2446173"; tag "basic"; tag "Ensembl_canonical"; tag "GENCODE_Primary"; tag "appris_principal_1"; tag "CCDS"; ccdsid "CCDS37015.1"; havana_gene "OTTMUSG00000026446.1"; havana_transcript "OTTMUST00000065407.1";
chr14	ENSEMBL_gcm37	exon	121513649	121513731	0.00744016953861276	+	.	gene_id "ENSMUSG00000025555.15"; transcript_id "ENSMUSG00000025555.15_tx_3"; exon_id "chr14_121513649_121513731_+"; exonnum "25"; txlen "5260";
chr14	HAVANA	exon	121513805	121513917	0	+	.	gene_id "ENSMUSG00000025555.15"; transcript_id "ENSMUST00000026635.8"; gene_type "protein_coding"; gene_name "Farp1"; transcript_type "protein_coding"; transcript_name "Farp1-201"; exon_number 23; exon_id "ENSMUSE00000151599.2"; level 2; protein_id "ENSMUSP00000026635.7"; transcript_support_level "5"; mgi_id "MGI:2446173"; tag "basic"; tag "Ensembl_canonical"; tag "GENCODE_Primary"; tag "appris_principal_1"; tag "CCDS"; ccdsid "CCDS37015.1"; havana_gene "OTTMUSG00000026446.1"; havana_transcript "OTTMUST00000065407.1";
chr14	HAVANA	CDS	121513805	121513917	0	+	1	gene_id "ENSMUSG00000025555.15"; transcript_id "ENSMUST00000026635.8"; gene_type "protein_coding"; gene_name "Farp1"; transcript_type "protein_coding"; transcript_name "Farp1-201"; exon_number 23; exon_id "ENSMUSE00000151599.2"; level 2; protein_id "ENSMUSP00000026635.7"; transcript_support_level "5"; mgi_id "MGI:2446173"; tag "basic"; tag "Ensembl_canonical"; tag "GENCODE_Primary"; tag "appris_principal_1"; tag "CCDS"; ccdsid "CCDS37015.1"; havana_gene "OTTMUSG00000026446.1"; havana_transcript "OTTMUST00000065407.1";
chr14	ENSEMBL_gcm37	exon	121513805	121513917	0.00744016953861276	+	.	gene_id "ENSMUSG00000025555.15"; transcript_id "ENSMUSG00000025555.15_tx_3"; exon_id "chr14_121513805_121513917_+"; exonnum "26"; txlen "5260";
chr14	HAVANA	exon	121514311	121514477	0	+	.	gene_id "ENSMUSG00000025555.15"; transcript_id "ENSMUST00000026635.8"; gene_type "protein_coding"; gene_name "Farp1"; transcript_type "protein_coding"; transcript_name "Farp1-201"; exon_number 24; exon_id "ENSMUSE00000151595.2"; level 2; protein_id "ENSMUSP00000026635.7"; transcript_support_level "5"; mgi_id "MGI:2446173"; tag "basic"; tag "Ensembl_canonical"; tag "GENCODE_Primary"; tag "appris_principal_1"; tag "CCDS"; ccdsid "CCDS37015.1"; havana_gene "OTTMUSG00000026446.1"; havana_transcript "OTTMUST00000065407.1";
chr14	HAVANA	CDS	121514311	121514477	0	+	2	gene_id "ENSMUSG00000025555.15"; transcript_id "ENSMUST00000026635.8"; gene_type "protein_coding"; gene_name "Farp1"; transcript_type "protein_coding"; transcript_name "Farp1-201"; exon_number 24; exon_id "ENSMUSE00000151595.2"; level 2; protein_id "ENSMUSP00000026635.7"; transcript_support_level "5"; mgi_id "MGI:2446173"; tag "basic"; tag "Ensembl_canonical"; tag "GENCODE_Primary"; tag "appris_principal_1"; tag "CCDS"; ccdsid "CCDS37015.1"; havana_gene "OTTMUSG00000026446.1"; havana_transcript "OTTMUST00000065407.1";
chr14	ENSEMBL_gcm37	exon	121514311	121514477	0.00744016953861276	+	.	gene_id "ENSMUSG00000025555.15"; transcript_id "ENSMUSG00000025555.15_tx_3"; exon_id "chr14_121514311_121514477_+"; exonnum "27"; txlen "5260";
chr14	HAVANA	exon	121517248	121517355	0	+	.	gene_id "ENSMUSG00000025555.15"; transcript_id "ENSMUST00000026635.8"; gene_type "protein_coding"; gene_name "Farp1"; transcript_type "protein_coding"; transcript_name "Farp1-201"; exon_number 25; exon_id "ENSMUSE00000151598.2"; level 2; protein_id "ENSMUSP00000026635.7"; transcript_support_level "5"; mgi_id "MGI:2446173"; tag "basic"; tag "Ensembl_canonical"; tag "GENCODE_Primary"; tag "appris_principal_1"; tag "CCDS"; ccdsid "CCDS37015.1"; havana_gene "OTTMUSG00000026446.1"; havana_transcript "OTTMUST00000065407.1";
chr14	HAVANA	CDS	121517248	121517355	0	+	0	gene_id "ENSMUSG00000025555.15"; transcript_id "ENSMUST00000026635.8"; gene_type "protein_coding"; gene_name "Farp1"; transcript_type "protein_coding"; transcript_name "Farp1-201"; exon_number 25; exon_id "ENSMUSE00000151598.2"; level 2; protein_id "ENSMUSP00000026635.7"; transcript_support_level "5"; mgi_id "MGI:2446173"; tag "basic"; tag "Ensembl_canonical"; tag "GENCODE_Primary"; tag "appris_principal_1"; tag "CCDS"; ccdsid "CCDS37015.1"; havana_gene "OTTMUSG00000026446.1"; havana_transcript "OTTMUST00000065407.1";
chr14	ENSEMBL_gcm37	exon	121517248	121517355	0.00744016953861276	+	.	gene_id "ENSMUSG00000025555.15"; transcript_id "ENSMUSG00000025555.15_tx_3"; exon_id "chr14_121517248_121517355_+"; exonnum "28"; txlen "5260";
chr14	HAVANA	exon	121518232	121518383	0	+	.	gene_id "ENSMUSG00000025555.15"; transcript_id "ENSMUST00000026635.8"; gene_type "protein_coding"; gene_name "Farp1"; transcript_type "protein_coding"; transcript_name "Farp1-201"; exon_number 26; exon_id "ENSMUSE00000151593.2"; level 2; protein_id "ENSMUSP00000026635.7"; transcript_support_level "5"; mgi_id "MGI:2446173"; tag "basic"; tag "Ensembl_canonical"; tag "GENCODE_Primary"; tag "appris_principal_1"; tag "CCDS"; ccdsid "CCDS37015.1"; havana_gene "OTTMUSG00000026446.1"; havana_transcript "OTTMUST00000065407.1";
chr14	HAVANA	CDS	121518232	121518383	0	+	0	gene_id "ENSMUSG00000025555.15"; transcript_id "ENSMUST00000026635.8"; gene_type "protein_coding"; gene_name "Farp1"; transcript_type "protein_coding"; transcript_name "Farp1-201"; exon_number 26; exon_id "ENSMUSE00000151593.2"; level 2; protein_id "ENSMUSP00000026635.7"; transcript_support_level "5"; mgi_id "MGI:2446173"; tag "basic"; tag "Ensembl_canonical"; tag "GENCODE_Primary"; tag "appris_principal_1"; tag "CCDS"; ccdsid "CCDS37015.1"; havana_gene "OTTMUSG00000026446.1"; havana_transcript "OTTMUST00000065407.1";
chr14	ENSEMBL_gcm37	exon	121518232	121518383	0.00744016953861276	+	.	gene_id "ENSMUSG00000025555.15"; transcript_id "ENSMUSG00000025555.15_tx_3"; exon_id "chr14_121518232_121518383_+"; exonnum "29"; txlen "5260";
chr14	HAVANA	CDS	121519722	121519800	0	+	1	gene_id "ENSMUSG00000025555.15"; transcript_id "ENSMUST00000026635.8"; gene_type "protein_coding"; gene_name "Farp1"; transcript_type "protein_coding"; transcript_name "Farp1-201"; exon_number 27; exon_id "ENSMUSE00000611700.5"; level 2; protein_id "ENSMUSP00000026635.7"; transcript_support_level "5"; mgi_id "MGI:2446173"; tag "basic"; tag "Ensembl_canonical"; tag "GENCODE_Primary"; tag "appris_principal_1"; tag "CCDS"; ccdsid "CCDS37015.1"; havana_gene "OTTMUSG00000026446.1"; havana_transcript "OTTMUST00000065407.1";
chr14	HAVANA	exon	121519722	121521156	0	+	.	gene_id "ENSMUSG00000025555.15"; transcript_id "ENSMUST00000026635.8"; gene_type "protein_coding"; gene_name "Farp1"; transcript_type "protein_coding"; transcript_name "Farp1-201"; exon_number 27; exon_id "ENSMUSE00000611700.5"; level 2; protein_id "ENSMUSP00000026635.7"; transcript_support_level "5"; mgi_id "MGI:2446173"; tag "basic"; tag "Ensembl_canonical"; tag "GENCODE_Primary"; tag "appris_principal_1"; tag "CCDS"; ccdsid "CCDS37015.1"; havana_gene "OTTMUSG00000026446.1"; havana_transcript "OTTMUST00000065407.1";
chr14	ENSEMBL_gcm37	exon	121519722	121521156	0.00744016953861276	+	.	gene_id "ENSMUSG00000025555.15"; transcript_id "ENSMUSG00000025555.15_tx_3"; exon_id "chr14_121519722_121521156_+"; exonnum "30"; txlen "5260";
chr14	HAVANA	stop_codon	121519801	121519803	0	+	0	gene_id "ENSMUSG00000025555.15"; transcript_id "ENSMUST00000026635.8"; gene_type "protein_coding"; gene_name "Farp1"; transcript_type "protein_coding"; transcript_name "Farp1-201"; exon_number 27; exon_id "ENSMUSE00000611700.5"; level 2; protein_id "ENSMUSP00000026635.7"; transcript_support_level "5"; mgi_id "MGI:2446173"; tag "basic"; tag "Ensembl_canonical"; tag "GENCODE_Primary"; tag "appris_principal_1"; tag "CCDS"; ccdsid "CCDS37015.1"; havana_gene "OTTMUSG00000026446.1"; havana_transcript "OTTMUST00000065407.1";
chr14	HAVANA	UTR	121519801	121521156	0	+	.	gene_id "ENSMUSG00000025555.15"; transcript_id "ENSMUST00000026635.8"; gene_type "protein_coding"; gene_name "Farp1"; transcript_type "protein_coding"; transcript_name "Farp1-201"; exon_number 27; exon_id "ENSMUSE00000611700.5"; level 2; protein_id "ENSMUSP00000026635.7"; transcript_support_level "5"; mgi_id "MGI:2446173"; tag "basic"; tag "Ensembl_canonical"; tag "GENCODE_Primary"; tag "appris_principal_1"; tag "CCDS"; ccdsid "CCDS37015.1"; havana_gene "OTTMUSG00000026446.1"; havana_transcript "OTTMUST00000065407.1";
chr14	sragcm37_es	exon	121656267	121656362	0.010971762052807	+	.	gene_id "sragcm37_gene_11188"; transcript_id "sragcm37_gene_11188_tx_4"; exon_id "chr14_121656267_121656362_+"; exonnum "1"; txlen "547";
chr14	sragcm37_es	exon	121656267	121656362	0.00756673245021174	+	.	gene_id "sragcm37_gene_11188"; transcript_id "sragcm37_gene_11188_tx_6"; exon_id "chr14_121656267_121656362_+"; exonnum "1"; txlen "524";
chr14	sragcm37_es	exon	121656267	121656362	0.00340502960259528	+	.	gene_id "sragcm37_gene_11188"; transcript_id "sragcm37_gene_11188_tx_9"; exon_id "chr14_121656267_121656362_+"; exonnum "1"; txlen "636";
chr14	sragcm37_mid	exon	121662225	121662293	0.010971762052807	+	.	gene_id "sragcm37_gene_11188"; transcript_id "sragcm37_gene_11188_tx_4"; exon_id "chr14_121662225_121662293_+"; exonnum "2"; txlen "547";
chr14	sragcm37_mid	exon	121662225	121662293	0.00340502960259528	+	.	gene_id "sragcm37_gene_11188"; transcript_id "sragcm37_gene_11188_tx_9"; exon_id "chr14_121662225_121662293_+"; exonnum "2"; txlen "636";
chr14	sragcm37_mid	exon	121663100	121663142	0.010971762052807	+	.	gene_id "sragcm37_gene_11188"; transcript_id "sragcm37_gene_11188_tx_4"; exon_id "chr14_121663100_121663142_+"; exonnum "3"; txlen "547";
chr14	sragcm37_mid	exon	121663100	121663142	0.00340502960259528	+	.	gene_id "sragcm37_gene_11188"; transcript_id "sragcm37_gene_11188_tx_9"; exon_id "chr14_121663100_121663142_+"; exonnum "3"; txlen "636";
chr14	sragcm37_mid	exon	121666240	121666440	0.00756673245021174	+	.	gene_id "sragcm37_gene_11188"; transcript_id "sragcm37_gene_11188_tx_6"; exon_id "chr14_121666240_121666440_+"; exonnum "2"; txlen "524";
chr14	sragcm37_mid	exon	121666240	121666440	0.00340502960259528	+	.	gene_id "sragcm37_gene_11188"; transcript_id "sragcm37_gene_11188_tx_9"; exon_id "chr14_121666240_121666440_+"; exonnum "4"; txlen "636";
chr14	sragcm37_mid	exon	121666329	121666440	0.010971762052807	+	.	gene_id "sragcm37_gene_11188"; transcript_id "sragcm37_gene_11188_tx_4"; exon_id "chr14_121666329_121666440_+"; exonnum "4"; txlen "547";
chr14	sragcm37_ss	exon	121667105	121667331	0.010971762052807	+	.	gene_id "sragcm37_gene_11188"; transcript_id "sragcm37_gene_11188_tx_4"; exon_id "chr14_121667105_121667331_+"; exonnum "5"; txlen "547";
chr14	sragcm37_ss	exon	121667105	121667331	0.00756673245021174	+	.	gene_id "sragcm37_gene_11188"; transcript_id "sragcm37_gene_11188_tx_6"; exon_id "chr14_121667105_121667331_+"; exonnum "3"; txlen "524";
chr14	sragcm37_ss	exon	121667105	121667331	0.00340502960259528	+	.	gene_id "sragcm37_gene_11188"; transcript_id "sragcm37_gene_11188_tx_9"; exon_id "chr14_121667105_121667331_+"; exonnum "5"; txlen "636";
chr14	sragcm37_es	exon	121693590	121693654	0.0119677521873731	+	.	gene_id "sragcm37_gene_11188"; transcript_id "sragcm37_gene_11188_tx_3"; exon_id "chr14_121693590_121693654_+"; exonnum "1"; txlen "705";
chr14	sragcm37_es	exon	121693590	121693654	0.00651490769594843	+	.	gene_id "sragcm37_gene_11188"; transcript_id "sragcm37_gene_11188_tx_7"; exon_id "chr14_121693590_121693654_+"; exonnum "1"; txlen "612";
chr14	sragcm37_es	exon	121693590	121693654	0.00376041886720808	+	.	gene_id "sragcm37_gene_11188"; transcript_id "sragcm37_gene_11188_tx_8"; exon_id "chr14_121693590_121693654_+"; exonnum "1"; txlen "629";
chr14	sragcm37_mid	exon	121694843	121694935	0.0119677521873731	+	.	gene_id "sragcm37_gene_11188"; transcript_id "sragcm37_gene_11188_tx_3"; exon_id "chr14_121694843_121694935_+"; exonnum "2"; txlen "705";
chr14	sragcm37_mid	exon	121694843	121694935	0.00376041886720808	+	.	gene_id "sragcm37_gene_11188"; transcript_id "sragcm37_gene_11188_tx_8"; exon_id "chr14_121694843_121694935_+"; exonnum "2"; txlen "629";
chr14	sragcm37_ss	exon	121698284	121698754	0.00376041886720808	+	.	gene_id "sragcm37_gene_11188"; transcript_id "sragcm37_gene_11188_tx_8"; exon_id "chr14_121698284_121698754_+"; exonnum "3"; txlen "629";
chr14	sragcm37_es	exon	121703918	121704196	0.022949957300222	+	.	gene_id "sragcm37_gene_11188"; transcript_id "sragcm37_gene_11188_tx_2"; exon_id "chr14_121703918_121704196_+"; exonnum "1"; txlen "826";
chr14	sragcm37_es	exon	121704197	121704369	0.0108581794932474	+	.	gene_id "sragcm37_gene_11188"; transcript_id "sragcm37_gene_11188_tx_5"; exon_id "chr14_121704197_121704369_+"; exonnum "1"; txlen "720";
chr14	sragcm37_mid	exon	121708071	121708239	0.022949957300222	+	.	gene_id "sragcm37_gene_11188"; transcript_id "sragcm37_gene_11188_tx_2"; exon_id "chr14_121708071_121708239_+"; exonnum "2"; txlen "826";
chr14	sragcm37_mid	exon	121708071	121708239	0.0119677521873731	+	.	gene_id "sragcm37_gene_11188"; transcript_id "sragcm37_gene_11188_tx_3"; exon_id "chr14_121708071_121708239_+"; exonnum "3"; txlen "705";
chr14	sragcm37_mid	exon	121708071	121708239	0.0108581794932474	+	.	gene_id "sragcm37_gene_11188"; transcript_id "sragcm37_gene_11188_tx_5"; exon_id "chr14_121708071_121708239_+"; exonnum "2"; txlen "720";
chr14	sragcm37_mid	exon	121708071	121708239	0.00651490769594843	+	.	gene_id "sragcm37_gene_11188"; transcript_id "sragcm37_gene_11188_tx_7"; exon_id "chr14_121708071_121708239_+"; exonnum "2"; txlen "612";
chr14	sragcm37_ss	exon	121713286	121713663	0.022949957300222	+	.	gene_id "sragcm37_gene_11188"; transcript_id "sragcm37_gene_11188_tx_2"; exon_id "chr14_121713286_121713663_+"; exonnum "3"; txlen "826";
chr14	sragcm37_ss	exon	121713286	121713663	0.0119677521873731	+	.	gene_id "sragcm37_gene_11188"; transcript_id "sragcm37_gene_11188_tx_3"; exon_id "chr14_121713286_121713663_+"; exonnum "4"; txlen "705";
chr14	sragcm37_ss	exon	121713286	121713663	0.0108581794932474	+	.	gene_id "sragcm37_gene_11188"; transcript_id "sragcm37_gene_11188_tx_5"; exon_id "chr14_121713286_121713663_+"; exonnum "3"; txlen "720";
chr14	sragcm37_ss	exon	121713286	121713663	0.00651490769594843	+	.	gene_id "sragcm37_gene_11188"; transcript_id "sragcm37_gene_11188_tx_7"; exon_id "chr14_121713286_121713663_+"; exonnum "3"; txlen "612";
chr14	HAVANA	gene	121760956	121761160	0	+	.	gene_id "ENSMUSG00000115408.2"; gene_type "processed_pseudogene"; gene_name "Gm4529"; level 2; mgi_id "MGI:3782714"; havana_gene "OTTMUSG00000069822.1";
chr14	HAVANA	transcript	121760956	121761160	0	+	.	gene_id "ENSMUSG00000115408.2"; transcript_id "ENSMUST00000226518.2"; gene_type "processed_pseudogene"; gene_name "Gm4529"; transcript_type "processed_pseudogene"; transcript_name "Gm4529-201"; level 2; mgi_id "MGI:3782714"; ont "PGO:0000004"; tag "basic"; tag "Ensembl_canonical"; tag "GENCODE_Primary"; havana_gene "OTTMUSG00000069822.1"; havana_transcript "OTTMUST00000168916.1";
chr14	HAVANA	exon	121760956	121761160	0	+	.	gene_id "ENSMUSG00000115408.2"; transcript_id "ENSMUST00000226518.2"; gene_type "processed_pseudogene"; gene_name "Gm4529"; transcript_type "processed_pseudogene"; transcript_name "Gm4529-201"; exon_number 1; exon_id "ENSMUSE00001428991.2"; level 2; mgi_id "MGI:3782714"; ont "PGO:0000004"; tag "basic"; tag "Ensembl_canonical"; tag "GENCODE_Primary"; havana_gene "OTTMUSG00000069822.1"; havana_transcript "OTTMUST00000168916.1";
chr14	sragcm37_es	exon	121779743	121780512	0.931502188575615	+	.	gene_id "sragcm37_gene_8555"; transcript_id "sragcm37_gene_8555_tx_1"; exon_id "chr14_121779743_121780512_+"; exonnum "1"; txlen "1227";
chr14	sragcm37_es	exon	121780048	121780491	0.239795822763619	+	.	gene_id "sragcm37_gene_8555"; transcript_id "sragcm37_gene_8555_tx_2"; exon_id "chr14_121780048_121780491_+"; exonnum "1"; txlen "901";
chr14	sragcm37_ss	exon	121780582	121781038	0.931502188575615	+	.	gene_id "sragcm37_gene_8555"; transcript_id "sragcm37_gene_8555_tx_1"; exon_id "chr14_121780582_121781038_+"; exonnum "2"; txlen "1227";
chr14	sragcm37_ss	exon	121780582	121781038	0.239795822763619	+	.	gene_id "sragcm37_gene_8555"; transcript_id "sragcm37_gene_8555_tx_2"; exon_id "chr14_121780582_121781038_+"; exonnum "2"; txlen "901";
chr14	sragcm37_es	exon	121944096	121944428	0.261530454480315	+	.	gene_id "sragcm37_gene_2290"; transcript_id "sragcm37_gene_2290_tx_1"; exon_id "chr14_121944096_121944428_+"; exonnum "1"; txlen "752";
chr14	sragcm37_es	exon	121944096	121944428	0.00170798800517514	+	.	gene_id "sragcm37_gene_2290"; transcript_id "sragcm37_gene_2290_tx_4"; exon_id "chr14_121944096_121944428_+"; exonnum "1"; txlen "796";
chr14	sragcm37_ss	exon	121946886	121947304	0.261530454480315	+	.	gene_id "sragcm37_gene_2290"; transcript_id "sragcm37_gene_2290_tx_1"; exon_id "chr14_121946886_121947304_+"; exonnum "2"; txlen "752";
chr14	sragcm37_es	exon	121954579	121954697	0.0486868691048691	+	.	gene_id "sragcm37_gene_2290"; transcript_id "sragcm37_gene_2290_tx_2"; exon_id "chr14_121954579_121954697_+"; exonnum "1"; txlen "901";
chr14	sragcm37_ss	exon	121955890	121956671	0.0486868691048691	+	.	gene_id "sragcm37_gene_2290"; transcript_id "sragcm37_gene_2290_tx_2"; exon_id "chr14_121955890_121956671_+"; exonnum "2"; txlen "901";
chr14	sragcm37_mid	exon	121960719	121960837	0.00170798800517514	+	.	gene_id "sragcm37_gene_2290"; transcript_id "sragcm37_gene_2290_tx_4"; exon_id "chr14_121960719_121960837_+"; exonnum "2"; txlen "796";
chr14	sragcm37_mid	exon	121961029	121961185	0.00170798800517514	+	.	gene_id "sragcm37_gene_2290"; transcript_id "sragcm37_gene_2290_tx_4"; exon_id "chr14_121961029_121961185_+"; exonnum "3"; txlen "796";
chr14	sragcm37_mid	exon	121961300	121961486	0.00170798800517514	+	.	gene_id "sragcm37_gene_2290"; transcript_id "sragcm37_gene_2290_tx_4"; exon_id "chr14_121961300_121961486_+"; exonnum "4"; txlen "796";
chr14	HAVANA	gene	122068426	122068870	0	+	.	gene_id "ENSMUSG00000115443.2"; gene_type "processed_pseudogene"; gene_name "Gm9395"; level 2; mgi_id "MGI:3645562"; havana_gene "OTTMUSG00000069823.1";
chr14	HAVANA	transcript	122068426	122068870	0	+	.	gene_id "ENSMUSG00000115443.2"; transcript_id "ENSMUST00000228932.2"; gene_type "processed_pseudogene"; gene_name "Gm9395"; transcript_type "processed_pseudogene"; transcript_name "Gm9395-201"; level 2; mgi_id "MGI:3645562"; ont "PGO:0000004"; tag "basic"; tag "Ensembl_canonical"; tag "GENCODE_Primary"; havana_gene "OTTMUSG00000069823.1"; havana_transcript "OTTMUST00000168917.1";
chr14	HAVANA	exon	122068426	122068870	0	+	.	gene_id "ENSMUSG00000115443.2"; transcript_id "ENSMUST00000228932.2"; gene_type "processed_pseudogene"; gene_name "Gm9395"; transcript_type "processed_pseudogene"; transcript_name "Gm9395-201"; exon_number 1; exon_id "ENSMUSE00001431252.2"; level 2; mgi_id "MGI:3645562"; ont "PGO:0000004"; tag "basic"; tag "Ensembl_canonical"; tag "GENCODE_Primary"; havana_gene "OTTMUSG00000069823.1"; havana_transcript "OTTMUST00000168917.1";
chr14	sragcm37_es	exon	122107938	122108038	0.309735727758878	+	.	gene_id "ENSMUSG00000041765.7"; transcript_id "ENSMUSG00000041765.7_tx_4"; exon_id "chr14_122107938_122108038_+"; exonnum "1"; txlen "2468";
chr14	sragcm37_mid	exon	122110337	122110507	0.309735727758878	+	.	gene_id "ENSMUSG00000041765.7"; transcript_id "ENSMUSG00000041765.7_tx_4"; exon_id "chr14_122110337_122110507_+"; exonnum "2"; txlen "2468";
chr14	sragcm37_mid	exon	122111719	122111822	0.309735727758878	+	.	gene_id "ENSMUSG00000041765.7"; transcript_id "ENSMUSG00000041765.7_tx_4"; exon_id "chr14_122111719_122111822_+"; exonnum "3"; txlen "2468";
chr14	sragcm37_mid	exon	122114391	122114498	0.309735727758878	+	.	gene_id "ENSMUSG00000041765.7"; transcript_id "ENSMUSG00000041765.7_tx_4"; exon_id "chr14_122114391_122114498_+"; exonnum "4"; txlen "2468";
chr14	HAVANA	UTR	122116032	122116155	0	+	.	gene_id "ENSMUSG00000041765.7"; transcript_id "ENSMUST00000039803.7"; gene_type "protein_coding"; gene_name "Ubac2"; transcript_type "protein_coding"; transcript_name "Ubac2-201"; exon_number 1; exon_id "ENSMUSE00000482899.5"; level 2; protein_id "ENSMUSP00000043245.6"; transcript_support_level "1"; mgi_id "MGI:1916139"; tag "basic"; tag "Ensembl_canonical"; tag "GENCODE_Primary"; tag "appris_principal_1"; tag "CCDS"; ccdsid "CCDS37019.1"; havana_gene "OTTMUSG00000069828.1"; havana_transcript "OTTMUST00000168924.1";
chr14	HAVANA	exon	122116032	122116186	0	+	.	gene_id "ENSMUSG00000041765.7"; transcript_id "ENSMUST00000039803.7"; gene_type "protein_coding"; gene_name "Ubac2"; transcript_type "protein_coding"; transcript_name "Ubac2-201"; exon_number 1; exon_id "ENSMUSE00000482899.5"; level 2; protein_id "ENSMUSP00000043245.6"; transcript_support_level "1"; mgi_id "MGI:1916139"; tag "basic"; tag "Ensembl_canonical"; tag "GENCODE_Primary"; tag "appris_principal_1"; tag "CCDS"; ccdsid "CCDS37019.1"; havana_gene "OTTMUSG00000069828.1"; havana_transcript "OTTMUST00000168924.1";
chr14	HAVANA	gene	122116032	122258446	0	+	.	gene_id "ENSMUSG00000041765.7"; gene_type "protein_coding"; gene_name "Ubac2"; level 2; mgi_id "MGI:1916139"; havana_gene "OTTMUSG00000069828.1";
chr14	HAVANA	transcript	122116032	122258446	0	+	.	gene_id "ENSMUSG00000041765.7"; transcript_id "ENSMUST00000039803.7"; gene_type "protein_coding"; gene_name "Ubac2"; transcript_type "protein_coding"; transcript_name "Ubac2-201"; level 2; protein_id "ENSMUSP00000043245.6"; transcript_support_level "1"; mgi_id "MGI:1916139"; tag "basic"; tag "Ensembl_canonical"; tag "GENCODE_Primary"; tag "appris_principal_1"; tag "CCDS"; ccdsid "CCDS37019.1"; havana_gene "OTTMUSG00000069828.1"; havana_transcript "OTTMUST00000168924.1";
chr14	HAVANA	exon	122116074	122116186	0	+	.	gene_id "ENSMUSG00000041765.7"; transcript_id "ENSMUST00000226998.2"; gene_type "protein_coding"; gene_name "Ubac2"; transcript_type "nonsense_mediated_decay"; transcript_name "Ubac2-202"; exon_number 1; exon_id "ENSMUSE00001433439.2"; level 2; protein_id "ENSMUSP00000154341.2"; mgi_id "MGI:1916139"; havana_gene "OTTMUSG00000069828.1"; havana_transcript "OTTMUST00000168925.1";
chr14	HAVANA	UTR	122116074	122116186	0	+	.	gene_id "ENSMUSG00000041765.7"; transcript_id "ENSMUST00000226998.2"; gene_type "protein_coding"; gene_name "Ubac2"; transcript_type "nonsense_mediated_decay"; transcript_name "Ubac2-202"; exon_number 1; exon_id "ENSMUSE00001433439.2"; level 2; protein_id "ENSMUSP00000154341.2"; mgi_id "MGI:1916139"; havana_gene "OTTMUSG00000069828.1"; havana_transcript "OTTMUST00000168925.1";
chr14	HAVANA	transcript	122116074	122231720	0	+	.	gene_id "ENSMUSG00000041765.7"; transcript_id "ENSMUST00000226998.2"; gene_type "protein_coding"; gene_name "Ubac2"; transcript_type "nonsense_mediated_decay"; transcript_name "Ubac2-202"; level 2; protein_id "ENSMUSP00000154341.2"; mgi_id "MGI:1916139"; havana_gene "OTTMUSG00000069828.1"; havana_transcript "OTTMUST00000168925.1";
chr14	HAVANA	start_codon	122116156	122116158	0	+	0	gene_id "ENSMUSG00000041765.7"; transcript_id "ENSMUST00000039803.7"; gene_type "protein_coding"; gene_name "Ubac2"; transcript_type "protein_coding"; transcript_name "Ubac2-201"; exon_number 1; exon_id "ENSMUSE00000482899.5"; level 2; protein_id "ENSMUSP00000043245.6"; transcript_support_level "1"; mgi_id "MGI:1916139"; tag "basic"; tag "Ensembl_canonical"; tag "GENCODE_Primary"; tag "appris_principal_1"; tag "CCDS"; ccdsid "CCDS37019.1"; havana_gene "OTTMUSG00000069828.1"; havana_transcript "OTTMUST00000168924.1";
chr14	HAVANA	CDS	122116156	122116186	0	+	0	gene_id "ENSMUSG00000041765.7"; transcript_id "ENSMUST00000039803.7"; gene_type "protein_coding"; gene_name "Ubac2"; transcript_type "protein_coding"; transcript_name "Ubac2-201"; exon_number 1; exon_id "ENSMUSE00000482899.5"; level 2; protein_id "ENSMUSP00000043245.6"; transcript_support_level "1"; mgi_id "MGI:1916139"; tag "basic"; tag "Ensembl_canonical"; tag "GENCODE_Primary"; tag "appris_principal_1"; tag "CCDS"; ccdsid "CCDS37019.1"; havana_gene "OTTMUSG00000069828.1"; havana_transcript "OTTMUST00000168924.1";
chr14	HAVANA	exon	122142535	122142662	0	+	.	gene_id "ENSMUSG00000041765.7"; transcript_id "ENSMUST00000039803.7"; gene_type "protein_coding"; gene_name "Ubac2"; transcript_type "protein_coding"; transcript_name "Ubac2-201"; exon_number 2; exon_id "ENSMUSE00000433942.4"; level 2; protein_id "ENSMUSP00000043245.6"; transcript_support_level "1"; mgi_id "MGI:1916139"; tag "basic"; tag "Ensembl_canonical"; tag "GENCODE_Primary"; tag "appris_principal_1"; tag "CCDS"; ccdsid "CCDS37019.1"; havana_gene "OTTMUSG00000069828.1"; havana_transcript "OTTMUST00000168924.1";
chr14	HAVANA	CDS	122142535	122142662	0	+	2	gene_id "ENSMUSG00000041765.7"; transcript_id "ENSMUST00000039803.7"; gene_type "protein_coding"; gene_name "Ubac2"; transcript_type "protein_coding"; transcript_name "Ubac2-201"; exon_number 2; exon_id "ENSMUSE00000433942.4"; level 2; protein_id "ENSMUSP00000043245.6"; transcript_support_level "1"; mgi_id "MGI:1916139"; tag "basic"; tag "Ensembl_canonical"; tag "GENCODE_Primary"; tag "appris_principal_1"; tag "CCDS"; ccdsid "CCDS37019.1"; havana_gene "OTTMUSG00000069828.1"; havana_transcript "OTTMUST00000168924.1";
chr14	ENSEMBL_gcm37	exon	122142535	122142662	0.309735727758878	+	.	gene_id "ENSMUSG00000041765.7"; transcript_id "ENSMUSG00000041765.7_tx_4"; exon_id "chr14_122142535_122142662_+"; exonnum "5"; txlen "2468";
chr14	HAVANA	UTR	122144703	122144802	0	+	.	gene_id "ENSMUSG00000041765.7"; transcript_id "ENSMUST00000226998.2"; gene_type "protein_coding"; gene_name "Ubac2"; transcript_type "nonsense_mediated_decay"; transcript_name "Ubac2-202"; exon_number 2; exon_id "ENSMUSE00001430247.2"; level 2; protein_id "ENSMUSP00000154341.2"; mgi_id "MGI:1916139"; havana_gene "OTTMUSG00000069828.1"; havana_transcript "OTTMUST00000168925.1";
chr14	HAVANA	exon	122144703	122144822	0	+	.	gene_id "ENSMUSG00000041765.7"; transcript_id "ENSMUST00000039803.7"; gene_type "protein_coding"; gene_name "Ubac2"; transcript_type "protein_coding"; transcript_name "Ubac2-201"; exon_number 3; exon_id "ENSMUSE00000433902.4"; level 2; protein_id "ENSMUSP00000043245.6"; transcript_support_level "1"; mgi_id "MGI:1916139"; tag "basic"; tag "Ensembl_canonical"; tag "GENCODE_Primary"; tag "appris_principal_1"; tag "CCDS"; ccdsid "CCDS37019.1"; havana_gene "OTTMUSG00000069828.1"; havana_transcript "OTTMUST00000168924.1";
chr14	HAVANA	CDS	122144703	122144822	0	+	0	gene_id "ENSMUSG00000041765.7"; transcript_id "ENSMUST00000039803.7"; gene_type "protein_coding"; gene_name "Ubac2"; transcript_type "protein_coding"; transcript_name "Ubac2-201"; exon_number 3; exon_id "ENSMUSE00000433902.4"; level 2; protein_id "ENSMUSP00000043245.6"; transcript_support_level "1"; mgi_id "MGI:1916139"; tag "basic"; tag "Ensembl_canonical"; tag "GENCODE_Primary"; tag "appris_principal_1"; tag "CCDS"; ccdsid "CCDS37019.1"; havana_gene "OTTMUSG00000069828.1"; havana_transcript "OTTMUST00000168924.1";
chr14	HAVANA	exon	122144703	122144822	0	+	.	gene_id "ENSMUSG00000041765.7"; transcript_id "ENSMUST00000226998.2"; gene_type "protein_coding"; gene_name "Ubac2"; transcript_type "nonsense_mediated_decay"; transcript_name "Ubac2-202"; exon_number 2; exon_id "ENSMUSE00001430247.2"; level 2; protein_id "ENSMUSP00000154341.2"; mgi_id "MGI:1916139"; havana_gene "OTTMUSG00000069828.1"; havana_transcript "OTTMUST00000168925.1";
chr14	ENSEMBL_gcm37	exon	122144703	122144822	0.309735727758878	+	.	gene_id "ENSMUSG00000041765.7"; transcript_id "ENSMUSG00000041765.7_tx_4"; exon_id "chr14_122144703_122144822_+"; exonnum "6"; txlen "2468";
chr14	HAVANA	start_codon	122144803	122144805	0	+	0	gene_id "ENSMUSG00000041765.7"; transcript_id "ENSMUST00000226998.2"; gene_type "protein_coding"; gene_name "Ubac2"; transcript_type "nonsense_mediated_decay"; transcript_name "Ubac2-202"; exon_number 2; exon_id "ENSMUSE00001430247.2"; level 2; protein_id "ENSMUSP00000154341.2"; mgi_id "MGI:1916139"; havana_gene "OTTMUSG00000069828.1"; havana_transcript "OTTMUST00000168925.1";
chr14	HAVANA	CDS	122144803	122144822	0	+	0	gene_id "ENSMUSG00000041765.7"; transcript_id "ENSMUST00000226998.2"; gene_type "protein_coding"; gene_name "Ubac2"; transcript_type "nonsense_mediated_decay"; transcript_name "Ubac2-202"; exon_number 2; exon_id "ENSMUSE00001430247.2"; level 2; protein_id "ENSMUSP00000154341.2"; mgi_id "MGI:1916139"; havana_gene "OTTMUSG00000069828.1"; havana_transcript "OTTMUST00000168925.1";
chr14	HAVANA	exon	122145623	122145732	0	+	.	gene_id "ENSMUSG00000041765.7"; transcript_id "ENSMUST00000039803.7"; gene_type "protein_coding"; gene_name "Ubac2"; transcript_type "protein_coding"; transcript_name "Ubac2-201"; exon_number 4; exon_id "ENSMUSE00000433896.4"; level 2; protein_id "ENSMUSP00000043245.6"; transcript_support_level "1"; mgi_id "MGI:1916139"; tag "basic"; tag "Ensembl_canonical"; tag "GENCODE_Primary"; tag "appris_principal_1"; tag "CCDS"; ccdsid "CCDS37019.1"; havana_gene "OTTMUSG00000069828.1"; havana_transcript "OTTMUST00000168924.1";
chr14	HAVANA	CDS	122145623	122145732	0	+	0	gene_id "ENSMUSG00000041765.7"; transcript_id "ENSMUST00000039803.7"; gene_type "protein_coding"; gene_name "Ubac2"; transcript_type "protein_coding"; transcript_name "Ubac2-201"; exon_number 4; exon_id "ENSMUSE00000433896.4"; level 2; protein_id "ENSMUSP00000043245.6"; transcript_support_level "1"; mgi_id "MGI:1916139"; tag "basic"; tag "Ensembl_canonical"; tag "GENCODE_Primary"; tag "appris_principal_1"; tag "CCDS"; ccdsid "CCDS37019.1"; havana_gene "OTTMUSG00000069828.1"; havana_transcript "OTTMUST00000168924.1";
chr14	HAVANA	exon	122145623	122145732	0	+	.	gene_id "ENSMUSG00000041765.7"; transcript_id "ENSMUST00000226998.2"; gene_type "protein_coding"; gene_name "Ubac2"; transcript_type "nonsense_mediated_decay"; transcript_name "Ubac2-202"; exon_number 3; exon_id "ENSMUSE00001431211.2"; level 2; protein_id "ENSMUSP00000154341.2"; mgi_id "MGI:1916139"; havana_gene "OTTMUSG00000069828.1"; havana_transcript "OTTMUST00000168925.1";
chr14	HAVANA	CDS	122145623	122145732	0	+	1	gene_id "ENSMUSG00000041765.7"; transcript_id "ENSMUST00000226998.2"; gene_type "protein_coding"; gene_name "Ubac2"; transcript_type "nonsense_mediated_decay"; transcript_name "Ubac2-202"; exon_number 3; exon_id "ENSMUSE00001431211.2"; level 2; protein_id "ENSMUSP00000154341.2"; mgi_id "MGI:1916139"; havana_gene "OTTMUSG00000069828.1"; havana_transcript "OTTMUST00000168925.1";
chr14	ENSEMBL_gcm37	exon	122145623	122145732	0.309735727758878	+	.	gene_id "ENSMUSG00000041765.7"; transcript_id "ENSMUSG00000041765.7_tx_4"; exon_id "chr14_122145623_122145732_+"; exonnum "7"; txlen "2468";
chr14	HAVANA	exon	122153615	122153742	0	+	.	gene_id "ENSMUSG00000041765.7"; transcript_id "ENSMUST00000227684.2"; gene_type "protein_coding"; gene_name "Ubac2"; transcript_type "protein_coding_CDS_not_defined"; transcript_name "Ubac2-203"; exon_number 1; exon_id "ENSMUSE00001432790.2"; level 2; mgi_id "MGI:1916139"; havana_gene "OTTMUSG00000069828.1"; havana_transcript "OTTMUST00000168926.1";
chr14	HAVANA	transcript	122153615	122231862	0	+	.	gene_id "ENSMUSG00000041765.7"; transcript_id "ENSMUST00000227684.2"; gene_type "protein_coding"; gene_name "Ubac2"; transcript_type "protein_coding_CDS_not_defined"; transcript_name "Ubac2-203"; level 2; mgi_id "MGI:1916139"; havana_gene "OTTMUSG00000069828.1"; havana_transcript "OTTMUST00000168926.1";
chr14	HAVANA	exon	122183726	122183878	0	+	.	gene_id "ENSMUSG00000041765.7"; transcript_id "ENSMUST00000227936.2"; gene_type "protein_coding"; gene_name "Ubac2"; transcript_type "protein_coding_CDS_not_defined"; transcript_name "Ubac2-204"; exon_number 1; exon_id "ENSMUSE00001434875.2"; level 2; mgi_id "MGI:1916139"; havana_gene "OTTMUSG00000069828.1"; havana_transcript "OTTMUST00000168927.1";
chr14	HAVANA	transcript	122183726	122246319	0	+	.	gene_id "ENSMUSG00000041765.7"; transcript_id "ENSMUST00000227936.2"; gene_type "protein_coding"; gene_name "Ubac2"; transcript_type "protein_coding_CDS_not_defined"; transcript_name "Ubac2-204"; level 2; mgi_id "MGI:1916139"; havana_gene "OTTMUSG00000069828.1"; havana_transcript "OTTMUST00000168927.1";
chr14	sragcm37_es	exon	122187496	122187559	7.92145381619115	+	.	gene_id "ENSMUSG00000041765.7"; transcript_id "ENSMUSG00000041765.7_tx_3"; exon_id "chr14_122187496_122187559_+"; exonnum "1"; txlen "1690";
chr14	sragcm37_es	exon	122198011	122198386	0.0393588034587887	+	.	gene_id "sragcm37_gene_15317"; transcript_id "sragcm37_gene_15317_tx_1"; exon_id "chr14_122198011_122198386_+"; exonnum "1"; txlen "638";
chr14	sragcm37_ss	exon	122200649	122200910	0.0393588034587887	+	.	gene_id "sragcm37_gene_15317"; transcript_id "sragcm37_gene_15317_tx_1"; exon_id "chr14_122200649_122200910_+"; exonnum "2"; txlen "638";
chr14	HAVANA	CDS	122211021	122211121	0	+	2	gene_id "ENSMUSG00000041765.7"; transcript_id "ENSMUST00000226998.2"; gene_type "protein_coding"; gene_name "Ubac2"; transcript_type "nonsense_mediated_decay"; transcript_name "Ubac2-202"; exon_number 4; exon_id "ENSMUSE00001432850.2"; level 2; protein_id "ENSMUSP00000154341.2"; mgi_id "MGI:1916139"; havana_gene "OTTMUSG00000069828.1"; havana_transcript "OTTMUST00000168925.1";
chr14	HAVANA	exon	122211021	122211144	0	+	.	gene_id "ENSMUSG00000041765.7"; transcript_id "ENSMUST00000039803.7"; gene_type "protein_coding"; gene_name "Ubac2"; transcript_type "protein_coding"; transcript_name "Ubac2-201"; exon_number 5; exon_id "ENSMUSE00000433888.2"; level 2; protein_id "ENSMUSP00000043245.6"; transcript_support_level "1"; mgi_id "MGI:1916139"; tag "basic"; tag "Ensembl_canonical"; tag "GENCODE_Primary"; tag "appris_principal_1"; tag "CCDS"; ccdsid "CCDS37019.1"; havana_gene "OTTMUSG00000069828.1"; havana_transcript "OTTMUST00000168924.1";
chr14	HAVANA	CDS	122211021	122211144	0	+	1	gene_id "ENSMUSG00000041765.7"; transcript_id "ENSMUST00000039803.7"; gene_type "protein_coding"; gene_name "Ubac2"; transcript_type "protein_coding"; transcript_name "Ubac2-201"; exon_number 5; exon_id "ENSMUSE00000433888.2"; level 2; protein_id "ENSMUSP00000043245.6"; transcript_support_level "1"; mgi_id "MGI:1916139"; tag "basic"; tag "Ensembl_canonical"; tag "GENCODE_Primary"; tag "appris_principal_1"; tag "CCDS"; ccdsid "CCDS37019.1"; havana_gene "OTTMUSG00000069828.1"; havana_transcript "OTTMUST00000168924.1";
chr14	HAVANA	exon	122211021	122211144	0	+	.	gene_id "ENSMUSG00000041765.7"; transcript_id "ENSMUST00000226998.2"; gene_type "protein_coding"; gene_name "Ubac2"; transcript_type "nonsense_mediated_decay"; transcript_name "Ubac2-202"; exon_number 4; exon_id "ENSMUSE00001432850.2"; level 2; protein_id "ENSMUSP00000154341.2"; mgi_id "MGI:1916139"; havana_gene "OTTMUSG00000069828.1"; havana_transcript "OTTMUST00000168925.1";
chr14	HAVANA	exon	122211021	122211144	0	+	.	gene_id "ENSMUSG00000041765.7"; transcript_id "ENSMUST00000227684.2"; gene_type "protein_coding"; gene_name "Ubac2"; transcript_type "protein_coding_CDS_not_defined"; transcript_name "Ubac2-203"; exon_number 2; exon_id "ENSMUSE00001432195.2"; level 2; mgi_id "MGI:1916139"; havana_gene "OTTMUSG00000069828.1"; havana_transcript "OTTMUST00000168926.1";
chr14	HAVANA	exon	122211021	122211144	0	+	.	gene_id "ENSMUSG00000041765.7"; transcript_id "ENSMUST00000227936.2"; gene_type "protein_coding"; gene_name "Ubac2"; transcript_type "protein_coding_CDS_not_defined"; transcript_name "Ubac2-204"; exon_number 2; exon_id "ENSMUSE00001432195.2"; level 2; mgi_id "MGI:1916139"; havana_gene "OTTMUSG00000069828.1"; havana_transcript "OTTMUST00000168927.1";
chr14	ENSEMBL_gcm37	exon	122211021	122211144	7.92145381619115	+	.	gene_id "ENSMUSG00000041765.7"; transcript_id "ENSMUSG00000041765.7_tx_3"; exon_id "chr14_122211021_122211144_+"; exonnum "2"; txlen "1690";
chr14	ENSEMBL_gcm37	exon	122211021	122211144	0.309735727758878	+	.	gene_id "ENSMUSG00000041765.7"; transcript_id "ENSMUSG00000041765.7_tx_4"; exon_id "chr14_122211021_122211144_+"; exonnum "8"; txlen "2468";
chr14	HAVANA	stop_codon	122211122	122211124	0	+	0	gene_id "ENSMUSG00000041765.7"; transcript_id "ENSMUST00000226998.2"; gene_type "protein_coding"; gene_name "Ubac2"; transcript_type "nonsense_mediated_decay"; transcript_name "Ubac2-202"; exon_number 4; exon_id "ENSMUSE00001432850.2"; level 2; protein_id "ENSMUSP00000154341.2"; mgi_id "MGI:1916139"; havana_gene "OTTMUSG00000069828.1"; havana_transcript "OTTMUST00000168925.1";
chr14	HAVANA	UTR	122211122	122211144	0	+	.	gene_id "ENSMUSG00000041765.7"; transcript_id "ENSMUST00000226998.2"; gene_type "protein_coding"; gene_name "Ubac2"; transcript_type "nonsense_mediated_decay"; transcript_name "Ubac2-202"; exon_number 4; exon_id "ENSMUSE00001432850.2"; level 2; protein_id "ENSMUSP00000154341.2"; mgi_id "MGI:1916139"; havana_gene "OTTMUSG00000069828.1"; havana_transcript "OTTMUST00000168925.1";
chr14	HAVANA	exon	122220680	122220727	0	+	.	gene_id "ENSMUSG00000041765.7"; transcript_id "ENSMUST00000039803.7"; gene_type "protein_coding"; gene_name "Ubac2"; transcript_type "protein_coding"; transcript_name "Ubac2-201"; exon_number 6; exon_id "ENSMUSE00000433877.2"; level 2; protein_id "ENSMUSP00000043245.6"; transcript_support_level "1"; mgi_id "MGI:1916139"; tag "basic"; tag "Ensembl_canonical"; tag "GENCODE_Primary"; tag "appris_principal_1"; tag "CCDS"; ccdsid "CCDS37019.1"; havana_gene "OTTMUSG00000069828.1"; havana_transcript "OTTMUST00000168924.1";
chr14	HAVANA	CDS	122220680	122220727	0	+	0	gene_id "ENSMUSG00000041765.7"; transcript_id "ENSMUST00000039803.7"; gene_type "protein_coding"; gene_name "Ubac2"; transcript_type "protein_coding"; transcript_name "Ubac2-201"; exon_number 6; exon_id "ENSMUSE00000433877.2"; level 2; protein_id "ENSMUSP00000043245.6"; transcript_support_level "1"; mgi_id "MGI:1916139"; tag "basic"; tag "Ensembl_canonical"; tag "GENCODE_Primary"; tag "appris_principal_1"; tag "CCDS"; ccdsid "CCDS37019.1"; havana_gene "OTTMUSG00000069828.1"; havana_transcript "OTTMUST00000168924.1";
chr14	HAVANA	exon	122220680	122220727	0	+	.	gene_id "ENSMUSG00000041765.7"; transcript_id "ENSMUST00000226998.2"; gene_type "protein_coding"; gene_name "Ubac2"; transcript_type "nonsense_mediated_decay"; transcript_name "Ubac2-202"; exon_number 5; exon_id "ENSMUSE00001436517.2"; level 2; protein_id "ENSMUSP00000154341.2"; mgi_id "MGI:1916139"; havana_gene "OTTMUSG00000069828.1"; havana_transcript "OTTMUST00000168925.1";
chr14	HAVANA	UTR	122220680	122220727	0	+	.	gene_id "ENSMUSG00000041765.7"; transcript_id "ENSMUST00000226998.2"; gene_type "protein_coding"; gene_name "Ubac2"; transcript_type "nonsense_mediated_decay"; transcript_name "Ubac2-202"; exon_number 5; exon_id "ENSMUSE00001436517.2"; level 2; protein_id "ENSMUSP00000154341.2"; mgi_id "MGI:1916139"; havana_gene "OTTMUSG00000069828.1"; havana_transcript "OTTMUST00000168925.1";
chr14	HAVANA	exon	122220680	122220727	0	+	.	gene_id "ENSMUSG00000041765.7"; transcript_id "ENSMUST00000227684.2"; gene_type "protein_coding"; gene_name "Ubac2"; transcript_type "protein_coding_CDS_not_defined"; transcript_name "Ubac2-203"; exon_number 3; exon_id "ENSMUSE00001436517.2"; level 2; mgi_id "MGI:1916139"; havana_gene "OTTMUSG00000069828.1"; havana_transcript "OTTMUST00000168926.1";
chr14	HAVANA	exon	122220680	122220727	0	+	.	gene_id "ENSMUSG00000041765.7"; transcript_id "ENSMUST00000227936.2"; gene_type "protein_coding"; gene_name "Ubac2"; transcript_type "protein_coding_CDS_not_defined"; transcript_name "Ubac2-204"; exon_number 3; exon_id "ENSMUSE00001436517.2"; level 2; mgi_id "MGI:1916139"; havana_gene "OTTMUSG00000069828.1"; havana_transcript "OTTMUST00000168927.1";
chr14	ENSEMBL_gcm37	exon	122220680	122220727	7.92145381619115	+	.	gene_id "ENSMUSG00000041765.7"; transcript_id "ENSMUSG00000041765.7_tx_3"; exon_id "chr14_122220680_122220727_+"; exonnum "3"; txlen "1690";
chr14	ENSEMBL_gcm37	exon	122220680	122220727	0.309735727758878	+	.	gene_id "ENSMUSG00000041765.7"; transcript_id "ENSMUSG00000041765.7_tx_4"; exon_id "chr14_122220680_122220727_+"; exonnum "9"; txlen "2468";
chr14	HAVANA	exon	122231637	122231720	0	+	.	gene_id "ENSMUSG00000041765.7"; transcript_id "ENSMUST00000226998.2"; gene_type "protein_coding"; gene_name "Ubac2"; transcript_type "nonsense_mediated_decay"; transcript_name "Ubac2-202"; exon_number 6; exon_id "ENSMUSE00001431336.2"; level 2; protein_id "ENSMUSP00000154341.2"; mgi_id "MGI:1916139"; havana_gene "OTTMUSG00000069828.1"; havana_transcript "OTTMUST00000168925.1";
chr14	HAVANA	UTR	122231637	122231720	0	+	.	gene_id "ENSMUSG00000041765.7"; transcript_id "ENSMUST00000226998.2"; gene_type "protein_coding"; gene_name "Ubac2"; transcript_type "nonsense_mediated_decay"; transcript_name "Ubac2-202"; exon_number 6; exon_id "ENSMUSE00001431336.2"; level 2; protein_id "ENSMUSP00000154341.2"; mgi_id "MGI:1916139"; havana_gene "OTTMUSG00000069828.1"; havana_transcript "OTTMUST00000168925.1";
chr14	HAVANA	exon	122231637	122231862	0	+	.	gene_id "ENSMUSG00000041765.7"; transcript_id "ENSMUST00000227684.2"; gene_type "protein_coding"; gene_name "Ubac2"; transcript_type "protein_coding_CDS_not_defined"; transcript_name "Ubac2-203"; exon_number 4; exon_id "ENSMUSE00001433248.2"; level 2; mgi_id "MGI:1916139"; havana_gene "OTTMUSG00000069828.1"; havana_transcript "OTTMUST00000168926.1";
chr14	HAVANA	exon	122231637	122231882	0	+	.	gene_id "ENSMUSG00000041765.7"; transcript_id "ENSMUST00000039803.7"; gene_type "protein_coding"; gene_name "Ubac2"; transcript_type "protein_coding"; transcript_name "Ubac2-201"; exon_number 7; exon_id "ENSMUSE00000356071.3"; level 2; protein_id "ENSMUSP00000043245.6"; transcript_support_level "1"; mgi_id "MGI:1916139"; tag "basic"; tag "Ensembl_canonical"; tag "GENCODE_Primary"; tag "appris_principal_1"; tag "CCDS"; ccdsid "CCDS37019.1"; havana_gene "OTTMUSG00000069828.1"; havana_transcript "OTTMUST00000168924.1";
chr14	HAVANA	CDS	122231637	122231882	0	+	0	gene_id "ENSMUSG00000041765.7"; transcript_id "ENSMUST00000039803.7"; gene_type "protein_coding"; gene_name "Ubac2"; transcript_type "protein_coding"; transcript_name "Ubac2-201"; exon_number 7; exon_id "ENSMUSE00000356071.3"; level 2; protein_id "ENSMUSP00000043245.6"; transcript_support_level "1"; mgi_id "MGI:1916139"; tag "basic"; tag "Ensembl_canonical"; tag "GENCODE_Primary"; tag "appris_principal_1"; tag "CCDS"; ccdsid "CCDS37019.1"; havana_gene "OTTMUSG00000069828.1"; havana_transcript "OTTMUST00000168924.1";
chr14	HAVANA	exon	122231637	122231882	0	+	.	gene_id "ENSMUSG00000041765.7"; transcript_id "ENSMUST00000227936.2"; gene_type "protein_coding"; gene_name "Ubac2"; transcript_type "protein_coding_CDS_not_defined"; transcript_name "Ubac2-204"; exon_number 4; exon_id "ENSMUSE00001429238.2"; level 2; mgi_id "MGI:1916139"; havana_gene "OTTMUSG00000069828.1"; havana_transcript "OTTMUST00000168927.1";
chr14	ENSEMBL_gcm37	exon	122231637	122231882	7.92145381619115	+	.	gene_id "ENSMUSG00000041765.7"; transcript_id "ENSMUSG00000041765.7_tx_3"; exon_id "chr14_122231637_122231882_+"; exonnum "4"; txlen "1690";
chr14	ENSEMBL_gcm37	exon	122231637	122231882	0.309735727758878	+	.	gene_id "ENSMUSG00000041765.7"; transcript_id "ENSMUSG00000041765.7_tx_4"; exon_id "chr14_122231637_122231882_+"; exonnum "10"; txlen "2468";
chr14	HAVANA	exon	122246203	122246319	0	+	.	gene_id "ENSMUSG00000041765.7"; transcript_id "ENSMUST00000227936.2"; gene_type "protein_coding"; gene_name "Ubac2"; transcript_type "protein_coding_CDS_not_defined"; transcript_name "Ubac2-204"; exon_number 5; exon_id "ENSMUSE00001435981.2"; level 2; mgi_id "MGI:1916139"; havana_gene "OTTMUSG00000069828.1"; havana_transcript "OTTMUST00000168927.1";
chr14	HAVANA	exon	122246203	122246325	0	+	.	gene_id "ENSMUSG00000041765.7"; transcript_id "ENSMUST00000039803.7"; gene_type "protein_coding"; gene_name "Ubac2"; transcript_type "protein_coding"; transcript_name "Ubac2-201"; exon_number 8; exon_id "ENSMUSE00000226438.2"; level 2; protein_id "ENSMUSP00000043245.6"; transcript_support_level "1"; mgi_id "MGI:1916139"; tag "basic"; tag "Ensembl_canonical"; tag "GENCODE_Primary"; tag "appris_principal_1"; tag "CCDS"; ccdsid "CCDS37019.1"; havana_gene "OTTMUSG00000069828.1"; havana_transcript "OTTMUST00000168924.1";
chr14	HAVANA	CDS	122246203	122246325	0	+	0	gene_id "ENSMUSG00000041765.7"; transcript_id "ENSMUST00000039803.7"; gene_type "protein_coding"; gene_name "Ubac2"; transcript_type "protein_coding"; transcript_name "Ubac2-201"; exon_number 8; exon_id "ENSMUSE00000226438.2"; level 2; protein_id "ENSMUSP00000043245.6"; transcript_support_level "1"; mgi_id "MGI:1916139"; tag "basic"; tag "Ensembl_canonical"; tag "GENCODE_Primary"; tag "appris_principal_1"; tag "CCDS"; ccdsid "CCDS37019.1"; havana_gene "OTTMUSG00000069828.1"; havana_transcript "OTTMUST00000168924.1";
chr14	ENSEMBL_gcm37	exon	122246203	122246325	7.92145381619115	+	.	gene_id "ENSMUSG00000041765.7"; transcript_id "ENSMUSG00000041765.7_tx_3"; exon_id "chr14_122246203_122246325_+"; exonnum "5"; txlen "1690";
chr14	ENSEMBL_gcm37	exon	122246203	122246325	0.309735727758878	+	.	gene_id "ENSMUSG00000041765.7"; transcript_id "ENSMUSG00000041765.7_tx_4"; exon_id "chr14_122246203_122246325_+"; exonnum "11"; txlen "2468";
chr14	HAVANA	CDS	122257362	122257466	0	+	0	gene_id "ENSMUSG00000041765.7"; transcript_id "ENSMUST00000039803.7"; gene_type "protein_coding"; gene_name "Ubac2"; transcript_type "protein_coding"; transcript_name "Ubac2-201"; exon_number 9; exon_id "ENSMUSE00000433856.3"; level 2; protein_id "ENSMUSP00000043245.6"; transcript_support_level "1"; mgi_id "MGI:1916139"; tag "basic"; tag "Ensembl_canonical"; tag "GENCODE_Primary"; tag "appris_principal_1"; tag "CCDS"; ccdsid "CCDS37019.1"; havana_gene "OTTMUSG00000069828.1"; havana_transcript "OTTMUST00000168924.1";
chr14	HAVANA	exon	122257362	122258446	0	+	.	gene_id "ENSMUSG00000041765.7"; transcript_id "ENSMUST00000039803.7"; gene_type "protein_coding"; gene_name "Ubac2"; transcript_type "protein_coding"; transcript_name "Ubac2-201"; exon_number 9; exon_id "ENSMUSE00000433856.3"; level 2; protein_id "ENSMUSP00000043245.6"; transcript_support_level "1"; mgi_id "MGI:1916139"; tag "basic"; tag "Ensembl_canonical"; tag "GENCODE_Primary"; tag "appris_principal_1"; tag "CCDS"; ccdsid "CCDS37019.1"; havana_gene "OTTMUSG00000069828.1"; havana_transcript "OTTMUST00000168924.1";
chr14	ENSEMBL_gcm37	exon	122257362	122258446	7.92145381619115	+	.	gene_id "ENSMUSG00000041765.7"; transcript_id "ENSMUSG00000041765.7_tx_3"; exon_id "chr14_122257362_122258446_+"; exonnum "6"; txlen "1690";
chr14	ENSEMBL_gcm37	exon	122257362	122258446	0.309735727758878	+	.	gene_id "ENSMUSG00000041765.7"; transcript_id "ENSMUSG00000041765.7_tx_4"; exon_id "chr14_122257362_122258446_+"; exonnum "12"; txlen "2468";
chr14	HAVANA	stop_codon	122257467	122257469	0	+	0	gene_id "ENSMUSG00000041765.7"; transcript_id "ENSMUST00000039803.7"; gene_type "protein_coding"; gene_name "Ubac2"; transcript_type "protein_coding"; transcript_name "Ubac2-201"; exon_number 9; exon_id "ENSMUSE00000433856.3"; level 2; protein_id "ENSMUSP00000043245.6"; transcript_support_level "1"; mgi_id "MGI:1916139"; tag "basic"; tag "Ensembl_canonical"; tag "GENCODE_Primary"; tag "appris_principal_1"; tag "CCDS"; ccdsid "CCDS37019.1"; havana_gene "OTTMUSG00000069828.1"; havana_transcript "OTTMUST00000168924.1";
chr14	HAVANA	UTR	122257467	122258446	0	+	.	gene_id "ENSMUSG00000041765.7"; transcript_id "ENSMUST00000039803.7"; gene_type "protein_coding"; gene_name "Ubac2"; transcript_type "protein_coding"; transcript_name "Ubac2-201"; exon_number 9; exon_id "ENSMUSE00000433856.3"; level 2; protein_id "ENSMUSP00000043245.6"; transcript_support_level "1"; mgi_id "MGI:1916139"; tag "basic"; tag "Ensembl_canonical"; tag "GENCODE_Primary"; tag "appris_principal_1"; tag "CCDS"; ccdsid "CCDS37019.1"; havana_gene "OTTMUSG00000069828.1"; havana_transcript "OTTMUST00000168924.1";
chr14	HAVANA	UTR	122272086	122272098	0	+	.	gene_id "ENSMUSG00000071229.4"; transcript_id "ENSMUST00000045976.7"; gene_type "protein_coding"; gene_name "Timm8a2"; transcript_type "protein_coding"; transcript_name "Timm8a2-201"; exon_number 1; exon_id "ENSMUSE00000359036.4"; level 2; protein_id "ENSMUSP00000047497.7"; transcript_support_level "1"; mgi_id "MGI:3615492"; tag "basic"; tag "Ensembl_canonical"; tag "GENCODE_Primary"; tag "appris_principal_1"; tag "CCDS"; ccdsid "CCDS37020.1"; havana_gene "OTTMUSG00000033567.1"; havana_transcript "OTTMUST00000084530.1";
chr14	HAVANA	exon	122272086	122272424	0	+	.	gene_id "ENSMUSG00000071229.4"; transcript_id "ENSMUST00000045976.7"; gene_type "protein_coding"; gene_name "Timm8a2"; transcript_type "protein_coding"; transcript_name "Timm8a2-201"; exon_number 1; exon_id "ENSMUSE00000359036.4"; level 2; protein_id "ENSMUSP00000047497.7"; transcript_support_level "1"; mgi_id "MGI:3615492"; tag "basic"; tag "Ensembl_canonical"; tag "GENCODE_Primary"; tag "appris_principal_1"; tag "CCDS"; ccdsid "CCDS37020.1"; havana_gene "OTTMUSG00000033567.1"; havana_transcript "OTTMUST00000084530.1";
chr14	HAVANA	gene	122272086	122275832	0	+	.	gene_id "ENSMUSG00000071229.4"; gene_type "protein_coding"; gene_name "Timm8a2"; level 2; mgi_id "MGI:3615492"; havana_gene "OTTMUSG00000033567.1";
chr14	HAVANA	transcript	122272086	122275832	0	+	.	gene_id "ENSMUSG00000071229.4"; transcript_id "ENSMUST00000045976.7"; gene_type "protein_coding"; gene_name "Timm8a2"; transcript_type "protein_coding"; transcript_name "Timm8a2-201"; level 2; protein_id "ENSMUSP00000047497.7"; transcript_support_level "1"; mgi_id "MGI:3615492"; tag "basic"; tag "Ensembl_canonical"; tag "GENCODE_Primary"; tag "appris_principal_1"; tag "CCDS"; ccdsid "CCDS37020.1"; havana_gene "OTTMUSG00000033567.1"; havana_transcript "OTTMUST00000084530.1";
chr14	HAVANA	start_codon	122272099	122272101	0	+	0	gene_id "ENSMUSG00000071229.4"; transcript_id "ENSMUST00000045976.7"; gene_type "protein_coding"; gene_name "Timm8a2"; transcript_type "protein_coding"; transcript_name "Timm8a2-201"; exon_number 1; exon_id "ENSMUSE00000359036.4"; level 2; protein_id "ENSMUSP00000047497.7"; transcript_support_level "1"; mgi_id "MGI:3615492"; tag "basic"; tag "Ensembl_canonical"; tag "GENCODE_Primary"; tag "appris_principal_1"; tag "CCDS"; ccdsid "CCDS37020.1"; havana_gene "OTTMUSG00000033567.1"; havana_transcript "OTTMUST00000084530.1";
chr14	HAVANA	CDS	122272099	122272389	0	+	0	gene_id "ENSMUSG00000071229.4"; transcript_id "ENSMUST00000045976.7"; gene_type "protein_coding"; gene_name "Timm8a2"; transcript_type "protein_coding"; transcript_name "Timm8a2-201"; exon_number 1; exon_id "ENSMUSE00000359036.4"; level 2; protein_id "ENSMUSP00000047497.7"; transcript_support_level "1"; mgi_id "MGI:3615492"; tag "basic"; tag "Ensembl_canonical"; tag "GENCODE_Primary"; tag "appris_principal_1"; tag "CCDS"; ccdsid "CCDS37020.1"; havana_gene "OTTMUSG00000033567.1"; havana_transcript "OTTMUST00000084530.1";
chr14	HAVANA	stop_codon	122272390	122272392	0	+	0	gene_id "ENSMUSG00000071229.4"; transcript_id "ENSMUST00000045976.7"; gene_type "protein_coding"; gene_name "Timm8a2"; transcript_type "protein_coding"; transcript_name "Timm8a2-201"; exon_number 1; exon_id "ENSMUSE00000359036.4"; level 2; protein_id "ENSMUSP00000047497.7"; transcript_support_level "1"; mgi_id "MGI:3615492"; tag "basic"; tag "Ensembl_canonical"; tag "GENCODE_Primary"; tag "appris_principal_1"; tag "CCDS"; ccdsid "CCDS37020.1"; havana_gene "OTTMUSG00000033567.1"; havana_transcript "OTTMUST00000084530.1";
chr14	HAVANA	UTR	122272390	122272424	0	+	.	gene_id "ENSMUSG00000071229.4"; transcript_id "ENSMUST00000045976.7"; gene_type "protein_coding"; gene_name "Timm8a2"; transcript_type "protein_coding"; transcript_name "Timm8a2-201"; exon_number 1; exon_id "ENSMUSE00000359036.4"; level 2; protein_id "ENSMUSP00000047497.7"; transcript_support_level "1"; mgi_id "MGI:3615492"; tag "basic"; tag "Ensembl_canonical"; tag "GENCODE_Primary"; tag "appris_principal_1"; tag "CCDS"; ccdsid "CCDS37020.1"; havana_gene "OTTMUSG00000033567.1"; havana_transcript "OTTMUST00000084530.1";
chr14	HAVANA	exon	122275259	122275832	0	+	.	gene_id "ENSMUSG00000071229.4"; transcript_id "ENSMUST00000045976.7"; gene_type "protein_coding"; gene_name "Timm8a2"; transcript_type "protein_coding"; transcript_name "Timm8a2-201"; exon_number 2; exon_id "ENSMUSE00000611619.4"; level 2; protein_id "ENSMUSP00000047497.7"; transcript_support_level "1"; mgi_id "MGI:3615492"; tag "basic"; tag "Ensembl_canonical"; tag "GENCODE_Primary"; tag "appris_principal_1"; tag "CCDS"; ccdsid "CCDS37020.1"; havana_gene "OTTMUSG00000033567.1"; havana_transcript "OTTMUST00000084530.1";
chr14	HAVANA	UTR	122275259	122275832	0	+	.	gene_id "ENSMUSG00000071229.4"; transcript_id "ENSMUST00000045976.7"; gene_type "protein_coding"; gene_name "Timm8a2"; transcript_type "protein_coding"; transcript_name "Timm8a2-201"; exon_number 2; exon_id "ENSMUSE00000611619.4"; level 2; protein_id "ENSMUSP00000047497.7"; transcript_support_level "1"; mgi_id "MGI:3615492"; tag "basic"; tag "Ensembl_canonical"; tag "GENCODE_Primary"; tag "appris_principal_1"; tag "CCDS"; ccdsid "CCDS37020.1"; havana_gene "OTTMUSG00000033567.1"; havana_transcript "OTTMUST00000084530.1";
chr14	HAVANA	exon	122279215	122279254	0	+	.	gene_id "ENSMUSG00000142213.1"; transcript_id "ENSMUST00000369651.1"; gene_type "lncRNA"; gene_name "ENSMUSG00000142213"; transcript_type "lncRNA"; transcript_name "ENSMUST00000369651"; exon_number 1; exon_id "ENSMUSE00001727287.1"; level 2; tag "basic"; tag "Ensembl_canonical"; tag "GENCODE_Primary"; tag "TAGENE";
chr14	HAVANA	gene	122279215	122294689	0	+	.	gene_id "ENSMUSG00000142213.1"; gene_type "lncRNA"; gene_name "ENSMUSG00000142213"; level 2;
chr14	HAVANA	transcript	122279215	122294689	0	+	.	gene_id "ENSMUSG00000142213.1"; transcript_id "ENSMUST00000369651.1"; gene_type "lncRNA"; gene_name "ENSMUSG00000142213"; transcript_type "lncRNA"; transcript_name "ENSMUST00000369651"; level 2; tag "basic"; tag "Ensembl_canonical"; tag "GENCODE_Primary"; tag "TAGENE";
chr14	HAVANA	exon	122279221	122279254	0	+	.	gene_id "ENSMUSG00000142213.1"; transcript_id "ENSMUST00000369652.1"; gene_type "lncRNA"; gene_name "ENSMUSG00000142213"; transcript_type "lncRNA"; transcript_name "ENSMUST00000369652"; exon_number 1; exon_id "ENSMUSE00001727286.1"; level 2; tag "TAGENE";
chr14	ENSEMBL_gcm37	exon	122279221	122279254	0.0198768992394971	+	.	gene_id "ENSMUSG00000142213.1"; transcript_id "ENSMUSG00000142213.1_tx_10"; exon_id "chr14_122279221_122279254_+"; exonnum "1"; txlen "594";
chr14	ENSEMBL_gcm37	exon	122279221	122279254	0.0198768992394971	+	.	gene_id "ENSMUSG00000142213.1"; transcript_id "ENSMUSG00000142213.1_tx_11"; exon_id "chr14_122279221_122279254_+"; exonnum "1"; txlen "1236";
chr14	ENSEMBL_gcm37	exon	122279221	122279254	0.0198768992394971	+	.	gene_id "ENSMUSG00000142213.1"; transcript_id "ENSMUSG00000142213.1_tx_12"; exon_id "chr14_122279221_122279254_+"; exonnum "1"; txlen "506";
chr14	ENSEMBL_gcm37	exon	122279221	122279254	0.0283955703421387	+	.	gene_id "ENSMUSG00000142213.1"; transcript_id "ENSMUSG00000142213.1_tx_7"; exon_id "chr14_122279221_122279254_+"; exonnum "1"; txlen "993";
chr14	ENSEMBL_gcm37	exon	122279221	122279254	0.0283955703421387	+	.	gene_id "ENSMUSG00000142213.1"; transcript_id "ENSMUSG00000142213.1_tx_8"; exon_id "chr14_122279221_122279254_+"; exonnum "1"; txlen "1324";
chr14	HAVANA	transcript	122279221	122294689	0	+	.	gene_id "ENSMUSG00000142213.1"; transcript_id "ENSMUST00000369652.1"; gene_type "lncRNA"; gene_name "ENSMUSG00000142213"; transcript_type "lncRNA"; transcript_name "ENSMUST00000369652"; level 2; tag "TAGENE";
chr14	sragcm37_es	exon	122284741	122284948	0.00389459552470416	+	.	gene_id "ENSMUSG00000142213.1"; transcript_id "ENSMUSG00000142213.1_tx_16"; exon_id "chr14_122284741_122284948_+"; exonnum "1"; txlen "1498";
chr14	sragcm37_es	exon	122284741	122284948	0.0818512356906211	+	.	gene_id "ENSMUSG00000142213.1"; transcript_id "ENSMUSG00000142213.1_tx_2"; exon_id "chr14_122284741_122284948_+"; exonnum "1"; txlen "768";
chr14	sragcm37_es	exon	122284741	122284948	0.030657593128023	+	.	gene_id "ENSMUSG00000142213.1"; transcript_id "ENSMUSG00000142213.1_tx_5"; exon_id "chr14_122284741_122284948_+"; exonnum "1"; txlen "904";
chr14	sragcm37_es	exon	122284741	122284948	0.030657593128023	+	.	gene_id "ENSMUSG00000142213.1"; transcript_id "ENSMUSG00000142213.1_tx_6"; exon_id "chr14_122284741_122284948_+"; exonnum "1"; txlen "623";
chr14	HAVANA	exon	122287405	122287461	0	+	.	gene_id "ENSMUSG00000142213.1"; transcript_id "ENSMUST00000369651.1"; gene_type "lncRNA"; gene_name "ENSMUSG00000142213"; transcript_type "lncRNA"; transcript_name "ENSMUST00000369651"; exon_number 2; exon_id "ENSMUSE00001727284.1"; level 2; tag "basic"; tag "Ensembl_canonical"; tag "GENCODE_Primary"; tag "TAGENE";
chr14	ENSEMBL_gcm37	exon	122287405	122287461	0.0198768992394971	+	.	gene_id "ENSMUSG00000142213.1"; transcript_id "ENSMUSG00000142213.1_tx_10"; exon_id "chr14_122287405_122287461_+"; exonnum "2"; txlen "594";
chr14	ENSEMBL_gcm37	exon	122287405	122287461	0.0198768992394971	+	.	gene_id "ENSMUSG00000142213.1"; transcript_id "ENSMUSG00000142213.1_tx_11"; exon_id "chr14_122287405_122287461_+"; exonnum "2"; txlen "1236";
chr14	ENSEMBL_gcm37	exon	122287405	122287461	0.0198768992394971	+	.	gene_id "ENSMUSG00000142213.1"; transcript_id "ENSMUSG00000142213.1_tx_12"; exon_id "chr14_122287405_122287461_+"; exonnum "2"; txlen "506";
chr14	ENSEMBL_gcm37	exon	122287405	122287461	0.00389459552470416	+	.	gene_id "ENSMUSG00000142213.1"; transcript_id "ENSMUSG00000142213.1_tx_16"; exon_id "chr14_122287405_122287461_+"; exonnum "2"; txlen "1498";
chr14	ENSEMBL_gcm37	exon	122287405	122287461	0.0818512356906211	+	.	gene_id "ENSMUSG00000142213.1"; transcript_id "ENSMUSG00000142213.1_tx_2"; exon_id "chr14_122287405_122287461_+"; exonnum "2"; txlen "768";
chr14	ENSEMBL_gcm37	exon	122287405	122287461	0.0283955703421387	+	.	gene_id "ENSMUSG00000142213.1"; transcript_id "ENSMUSG00000142213.1_tx_8"; exon_id "chr14_122287405_122287461_+"; exonnum "2"; txlen "1324";
chr14	HAVANA	exon	122288069	122288156	0	+	.	gene_id "ENSMUSG00000142213.1"; transcript_id "ENSMUST00000369651.1"; gene_type "lncRNA"; gene_name "ENSMUSG00000142213"; transcript_type "lncRNA"; transcript_name "ENSMUST00000369651"; exon_number 3; exon_id "ENSMUSE00001727283.1"; level 2; tag "basic"; tag "Ensembl_canonical"; tag "GENCODE_Primary"; tag "TAGENE";
chr14	ENSEMBL_gcm37	exon	122288069	122288156	0.0198768992394971	+	.	gene_id "ENSMUSG00000142213.1"; transcript_id "ENSMUSG00000142213.1_tx_10"; exon_id "chr14_122288069_122288156_+"; exonnum "3"; txlen "594";
chr14	ENSEMBL_gcm37	exon	122288069	122288156	0.00389459552470416	+	.	gene_id "ENSMUSG00000142213.1"; transcript_id "ENSMUSG00000142213.1_tx_16"; exon_id "chr14_122288069_122288156_+"; exonnum "3"; txlen "1498";
chr14	ENSEMBL_gcm37	exon	122288069	122288156	0.0818512356906211	+	.	gene_id "ENSMUSG00000142213.1"; transcript_id "ENSMUSG00000142213.1_tx_2"; exon_id "chr14_122288069_122288156_+"; exonnum "3"; txlen "768";
chr14	ENSEMBL_gcm37	exon	122288069	122288156	0.0283955703421387	+	.	gene_id "ENSMUSG00000142213.1"; transcript_id "ENSMUSG00000142213.1_tx_8"; exon_id "chr14_122288069_122288156_+"; exonnum "3"; txlen "1324";
chr14	HAVANA	exon	122289213	122289398	0	+	.	gene_id "ENSMUSG00000142213.1"; transcript_id "ENSMUST00000369651.1"; gene_type "lncRNA"; gene_name "ENSMUSG00000142213"; transcript_type "lncRNA"; transcript_name "ENSMUST00000369651"; exon_number 4; exon_id "ENSMUSE00001727288.1"; level 2; tag "basic"; tag "Ensembl_canonical"; tag "GENCODE_Primary"; tag "TAGENE";
chr14	ENSEMBL_gcm37	exon	122289213	122289398	0.0198768992394971	+	.	gene_id "ENSMUSG00000142213.1"; transcript_id "ENSMUSG00000142213.1_tx_10"; exon_id "chr14_122289213_122289398_+"; exonnum "4"; txlen "594";
chr14	ENSEMBL_gcm37	exon	122289213	122289398	0.0198768992394971	+	.	gene_id "ENSMUSG00000142213.1"; transcript_id "ENSMUSG00000142213.1_tx_11"; exon_id "chr14_122289213_122289398_+"; exonnum "3"; txlen "1236";
chr14	ENSEMBL_gcm37	exon	122289213	122289398	0.0198768992394971	+	.	gene_id "ENSMUSG00000142213.1"; transcript_id "ENSMUSG00000142213.1_tx_12"; exon_id "chr14_122289213_122289398_+"; exonnum "3"; txlen "506";
chr14	ENSEMBL_gcm37	exon	122289213	122289398	0.00389459552470416	+	.	gene_id "ENSMUSG00000142213.1"; transcript_id "ENSMUSG00000142213.1_tx_16"; exon_id "chr14_122289213_122289398_+"; exonnum "4"; txlen "1498";
chr14	ENSEMBL_gcm37	exon	122289213	122289398	0.0818512356906211	+	.	gene_id "ENSMUSG00000142213.1"; transcript_id "ENSMUSG00000142213.1_tx_2"; exon_id "chr14_122289213_122289398_+"; exonnum "4"; txlen "768";
chr14	ENSEMBL_gcm37	exon	122289213	122289398	0.030657593128023	+	.	gene_id "ENSMUSG00000142213.1"; transcript_id "ENSMUSG00000142213.1_tx_5"; exon_id "chr14_122289213_122289398_+"; exonnum "2"; txlen "904";
chr14	ENSEMBL_gcm37	exon	122289213	122289398	0.030657593128023	+	.	gene_id "ENSMUSG00000142213.1"; transcript_id "ENSMUSG00000142213.1_tx_6"; exon_id "chr14_122289213_122289398_+"; exonnum "2"; txlen "623";
chr14	ENSEMBL_gcm37	exon	122289213	122289398	0.0283955703421387	+	.	gene_id "ENSMUSG00000142213.1"; transcript_id "ENSMUSG00000142213.1_tx_8"; exon_id "chr14_122289213_122289398_+"; exonnum "4"; txlen "1324";
chr14	HAVANA	exon	122294305	122294689	0	+	.	gene_id "ENSMUSG00000142213.1"; transcript_id "ENSMUST00000369651.1"; gene_type "lncRNA"; gene_name "ENSMUSG00000142213"; transcript_type "lncRNA"; transcript_name "ENSMUST00000369651"; exon_number 5; exon_id "ENSMUSE00001727285.1"; level 2; tag "basic"; tag "Ensembl_canonical"; tag "GENCODE_Primary"; tag "TAGENE";
chr14	HAVANA	exon	122294305	122294689	0	+	.	gene_id "ENSMUSG00000142213.1"; transcript_id "ENSMUST00000369652.1"; gene_type "lncRNA"; gene_name "ENSMUSG00000142213"; transcript_type "lncRNA"; transcript_name "ENSMUST00000369652"; exon_number 2; exon_id "ENSMUSE00001727285.1"; level 2; tag "TAGENE";
chr14	sragcm37_mid	exon	122294305	122294814	0.0198768992394971	+	.	gene_id "ENSMUSG00000142213.1"; transcript_id "ENSMUSG00000142213.1_tx_11"; exon_id "chr14_122294305_122294814_+"; exonnum "4"; txlen "1236";
chr14	sragcm37_mid	exon	122294305	122294814	0.00389459552470416	+	.	gene_id "ENSMUSG00000142213.1"; transcript_id "ENSMUSG00000142213.1_tx_16"; exon_id "chr14_122294305_122294814_+"; exonnum "5"; txlen "1498";
chr14	sragcm37_mid	exon	122294305	122294814	0.030657593128023	+	.	gene_id "ENSMUSG00000142213.1"; transcript_id "ENSMUSG00000142213.1_tx_5"; exon_id "chr14_122294305_122294814_+"; exonnum "3"; txlen "904";
chr14	sragcm37_mid	exon	122294305	122294814	0.0283955703421387	+	.	gene_id "ENSMUSG00000142213.1"; transcript_id "ENSMUSG00000142213.1_tx_7"; exon_id "chr14_122294305_122294814_+"; exonnum "2"; txlen "993";
chr14	sragcm37_mid	exon	122294305	122294814	0.0283955703421387	+	.	gene_id "ENSMUSG00000142213.1"; transcript_id "ENSMUSG00000142213.1_tx_8"; exon_id "chr14_122294305_122294814_+"; exonnum "5"; txlen "1324";
chr14	sragcm37_mid	exon	122295915	122296134	0.0198768992394971	+	.	gene_id "ENSMUSG00000142213.1"; transcript_id "ENSMUSG00000142213.1_tx_11"; exon_id "chr14_122295915_122296134_+"; exonnum "5"; txlen "1236";
chr14	sragcm37_mid	exon	122295915	122296134	0.00389459552470416	+	.	gene_id "ENSMUSG00000142213.1"; transcript_id "ENSMUSG00000142213.1_tx_16"; exon_id "chr14_122295915_122296134_+"; exonnum "6"; txlen "1498";
chr14	sragcm37_mid	exon	122295915	122296134	0.0283955703421387	+	.	gene_id "ENSMUSG00000142213.1"; transcript_id "ENSMUSG00000142213.1_tx_7"; exon_id "chr14_122295915_122296134_+"; exonnum "3"; txlen "993";
chr14	sragcm37_mid	exon	122295915	122296134	0.0283955703421387	+	.	gene_id "ENSMUSG00000142213.1"; transcript_id "ENSMUSG00000142213.1_tx_8"; exon_id "chr14_122295915_122296134_+"; exonnum "6"; txlen "1324";
chr14	sragcm37_ss	exon	122297487	122297715	0.0198768992394971	+	.	gene_id "ENSMUSG00000142213.1"; transcript_id "ENSMUSG00000142213.1_tx_10"; exon_id "chr14_122297487_122297715_+"; exonnum "5"; txlen "594";
chr14	sragcm37_ss	exon	122297487	122297715	0.0198768992394971	+	.	gene_id "ENSMUSG00000142213.1"; transcript_id "ENSMUSG00000142213.1_tx_11"; exon_id "chr14_122297487_122297715_+"; exonnum "6"; txlen "1236";
chr14	sragcm37_ss	exon	122297487	122297715	0.0198768992394971	+	.	gene_id "ENSMUSG00000142213.1"; transcript_id "ENSMUSG00000142213.1_tx_12"; exon_id "chr14_122297487_122297715_+"; exonnum "4"; txlen "506";
chr14	sragcm37_ss	exon	122297487	122297715	0.00389459552470416	+	.	gene_id "ENSMUSG00000142213.1"; transcript_id "ENSMUSG00000142213.1_tx_16"; exon_id "chr14_122297487_122297715_+"; exonnum "7"; txlen "1498";
chr14	sragcm37_ss	exon	122297487	122297715	0.0818512356906211	+	.	gene_id "ENSMUSG00000142213.1"; transcript_id "ENSMUSG00000142213.1_tx_2"; exon_id "chr14_122297487_122297715_+"; exonnum "5"; txlen "768";
chr14	sragcm37_ss	exon	122297487	122297715	0.030657593128023	+	.	gene_id "ENSMUSG00000142213.1"; transcript_id "ENSMUSG00000142213.1_tx_6"; exon_id "chr14_122297487_122297715_+"; exonnum "3"; txlen "623";
chr14	sragcm37_ss	exon	122297487	122297715	0.0283955703421387	+	.	gene_id "ENSMUSG00000142213.1"; transcript_id "ENSMUSG00000142213.1_tx_7"; exon_id "chr14_122297487_122297715_+"; exonnum "4"; txlen "993";
chr14	sragcm37_ss	exon	122297487	122297715	0.0283955703421387	+	.	gene_id "ENSMUSG00000142213.1"; transcript_id "ENSMUSG00000142213.1_tx_8"; exon_id "chr14_122297487_122297715_+"; exonnum "7"; txlen "1324";
chr14	sragcm37_es	exon	122310516	122310859	0.0116641928319031	+	.	gene_id "ENSMUSG00000142213.1"; transcript_id "ENSMUSG00000142213.1_tx_15"; exon_id "chr14_122310516_122310859_+"; exonnum "1"; txlen "511";
chr14	sragcm37_mid	exon	122324091	122324257	0.0116641928319031	+	.	gene_id "ENSMUSG00000142213.1"; transcript_id "ENSMUSG00000142213.1_tx_15"; exon_id "chr14_122324091_122324257_+"; exonnum "2"; txlen "511";
chr14	HAVANA	gene	122342339	122344346	0	+	.	gene_id "ENSMUSG00000120004.2"; gene_type "lncRNA"; gene_name "Gm56752"; level 2; mgi_id "MGI:7337417";
chr14	HAVANA	transcript	122342339	122344346	0	+	.	gene_id "ENSMUSG00000120004.2"; transcript_id "ENSMUST00000240994.2"; gene_type "lncRNA"; gene_name "Gm56752"; transcript_type "lncRNA"; transcript_name "Gm56752-201"; level 2; mgi_id "MGI:7337417"; tag "basic"; tag "Ensembl_canonical"; tag "GENCODE_Primary"; tag "TAGENE";
chr14	HAVANA	exon	122342339	122344346	0	+	.	gene_id "ENSMUSG00000120004.2"; transcript_id "ENSMUST00000240994.2"; gene_type "lncRNA"; gene_name "Gm56752"; transcript_type "lncRNA"; transcript_name "Gm56752-201"; exon_number 1; exon_id "ENSMUSE00001508963.1"; level 2; mgi_id "MGI:7337417"; tag "basic"; tag "Ensembl_canonical"; tag "GENCODE_Primary"; tag "TAGENE";
chr14	sragcm37_es	exon	122342399	122342443	0.73120015124829	+	.	gene_id "ENSMUSG00000025544.14"; transcript_id "ENSMUSG00000025544.14_tx_5"; exon_id "chr14_122342399_122342443_+"; exonnum "1"; txlen "2614";
chr14	sragcm37_es	exon	122342490	122343004	3.38303756600701	+	.	gene_id "ENSMUSG00000025544.14"; transcript_id "ENSMUSG00000025544.14_tx_1"; exon_id "chr14_122342490_122343004_+"; exonnum "1"; txlen "3084";
chr14	sragcm37_es	exon	122342490	122343004	0.609166143858335	+	.	gene_id "ENSMUSG00000025544.14"; transcript_id "ENSMUSG00000025544.14_tx_6"; exon_id "chr14_122342490_122343004_+"; exonnum "1"; txlen "2984";
chr14	sragcm37_mid	exon	122343456	122343555	3.38303756600701	+	.	gene_id "ENSMUSG00000025544.14"; transcript_id "ENSMUSG00000025544.14_tx_1"; exon_id "chr14_122343456_122343555_+"; exonnum "2"; txlen "3084";
chr14	sragcm37_mid	exon	122343456	122343555	0.73120015124829	+	.	gene_id "ENSMUSG00000025544.14"; transcript_id "ENSMUSG00000025544.14_tx_5"; exon_id "chr14_122343456_122343555_+"; exonnum "2"; txlen "2614";
chr14	sragcm37_mid	exon	122344200	122344847	3.38303756600701	+	.	gene_id "ENSMUSG00000025544.14"; transcript_id "ENSMUSG00000025544.14_tx_1"; exon_id "chr14_122344200_122344847_+"; exonnum "3"; txlen "3084";
chr14	sragcm37_mid	exon	122344200	122344847	2.40182765018046	+	.	gene_id "ENSMUSG00000025544.14"; transcript_id "ENSMUSG00000025544.14_tx_3"; exon_id "chr14_122344200_122344847_+"; exonnum "1"; txlen "2309";
chr14	sragcm37_mid	exon	122344200	122344847	0.73120015124829	+	.	gene_id "ENSMUSG00000025544.14"; transcript_id "ENSMUSG00000025544.14_tx_5"; exon_id "chr14_122344200_122344847_+"; exonnum "3"; txlen "2614";
chr14	sragcm37_mid	exon	122344200	122344847	0.609166143858335	+	.	gene_id "ENSMUSG00000025544.14"; transcript_id "ENSMUSG00000025544.14_tx_6"; exon_id "chr14_122344200_122344847_+"; exonnum "2"; txlen "2984";
chr14	sragcm37_mid	exon	122344200	122344847	0.330458506929613	+	.	gene_id "ENSMUSG00000025544.14"; transcript_id "ENSMUSG00000025544.14_tx_7"; exon_id "chr14_122344200_122344847_+"; exonnum "1"; txlen "2008";
chr14	HAVANA	UTR	122344450	122344679	0	+	.	gene_id "ENSMUSG00000025544.14"; transcript_id "ENSMUST00000026624.11"; gene_type "protein_coding"; gene_name "Tm9sf2"; transcript_type "protein_coding"; transcript_name "Tm9sf2-201"; exon_number 1; exon_id "ENSMUSE00000899552.2"; level 2; protein_id "ENSMUSP00000026624.5"; transcript_support_level "1"; mgi_id "MGI:1915309"; tag "basic"; tag "Ensembl_canonical"; tag "GENCODE_Primary"; tag "appris_principal_1"; tag "CCDS"; ccdsid "CCDS27345.1"; havana_gene "OTTMUSG00000035868.1"; havana_transcript "OTTMUST00000091945.1";
chr14	HAVANA	exon	122344450	122344847	0	+	.	gene_id "ENSMUSG00000025544.14"; transcript_id "ENSMUST00000026624.11"; gene_type "protein_coding"; gene_name "Tm9sf2"; transcript_type "protein_coding"; transcript_name "Tm9sf2-201"; exon_number 1; exon_id "ENSMUSE00000899552.2"; level 2; protein_id "ENSMUSP00000026624.5"; transcript_support_level "1"; mgi_id "MGI:1915309"; tag "basic"; tag "Ensembl_canonical"; tag "GENCODE_Primary"; tag "appris_principal_1"; tag "CCDS"; ccdsid "CCDS27345.1"; havana_gene "OTTMUSG00000035868.1"; havana_transcript "OTTMUST00000091945.1";
chr14	HAVANA	gene	122344450	122397016	0	+	.	gene_id "ENSMUSG00000025544.14"; gene_type "protein_coding"; gene_name "Tm9sf2"; level 2; mgi_id "MGI:1915309"; tag "overlapping_locus"; havana_gene "OTTMUSG00000035868.1";
chr14	HAVANA	transcript	122344450	122397016	0	+	.	gene_id "ENSMUSG00000025544.14"; transcript_id "ENSMUST00000026624.11"; gene_type "protein_coding"; gene_name "Tm9sf2"; transcript_type "protein_coding"; transcript_name "Tm9sf2-201"; level 2; protein_id "ENSMUSP00000026624.5"; transcript_support_level "1"; mgi_id "MGI:1915309"; tag "basic"; tag "Ensembl_canonical"; tag "GENCODE_Primary"; tag "appris_principal_1"; tag "CCDS"; ccdsid "CCDS27345.1"; havana_gene "OTTMUSG00000035868.1"; havana_transcript "OTTMUST00000091945.1";
chr14	HAVANA	UTR	122344550	122344679	0	+	.	gene_id "ENSMUSG00000025544.14"; transcript_id "ENSMUST00000170007.2"; gene_type "protein_coding"; gene_name "Tm9sf2"; transcript_type "nonsense_mediated_decay"; transcript_name "Tm9sf2-202"; exon_number 1; exon_id "ENSMUSE00000915643.2"; level 2; protein_id "ENSMUSP00000128894.2"; transcript_support_level "3"; mgi_id "MGI:1915309"; havana_gene "OTTMUSG00000035868.1"; havana_transcript "OTTMUST00000091946.1";
chr14	HAVANA	exon	122344550	122344847	0	+	.	gene_id "ENSMUSG00000025544.14"; transcript_id "ENSMUST00000170007.2"; gene_type "protein_coding"; gene_name "Tm9sf2"; transcript_type "nonsense_mediated_decay"; transcript_name "Tm9sf2-202"; exon_number 1; exon_id "ENSMUSE00000915643.2"; level 2; protein_id "ENSMUSP00000128894.2"; transcript_support_level "3"; mgi_id "MGI:1915309"; havana_gene "OTTMUSG00000035868.1"; havana_transcript "OTTMUST00000091946.1";
chr14	HAVANA	transcript	122344550	122374890	0	+	.	gene_id "ENSMUSG00000025544.14"; transcript_id "ENSMUST00000170007.2"; gene_type "protein_coding"; gene_name "Tm9sf2"; transcript_type "nonsense_mediated_decay"; transcript_name "Tm9sf2-202"; level 2; protein_id "ENSMUSP00000128894.2"; transcript_support_level "3"; mgi_id "MGI:1915309"; havana_gene "OTTMUSG00000035868.1"; havana_transcript "OTTMUST00000091946.1";
chr14	HAVANA	start_codon	122344680	122344682	0	+	0	gene_id "ENSMUSG00000025544.14"; transcript_id "ENSMUST00000026624.11"; gene_type "protein_coding"; gene_name "Tm9sf2"; transcript_type "protein_coding"; transcript_name "Tm9sf2-201"; exon_number 1; exon_id "ENSMUSE00000899552.2"; level 2; protein_id "ENSMUSP00000026624.5"; transcript_support_level "1"; mgi_id "MGI:1915309"; tag "basic"; tag "Ensembl_canonical"; tag "GENCODE_Primary"; tag "appris_principal_1"; tag "CCDS"; ccdsid "CCDS27345.1"; havana_gene "OTTMUSG00000035868.1"; havana_transcript "OTTMUST00000091945.1";
chr14	HAVANA	start_codon	122344680	122344682	0	+	0	gene_id "ENSMUSG00000025544.14"; transcript_id "ENSMUST00000170007.2"; gene_type "protein_coding"; gene_name "Tm9sf2"; transcript_type "nonsense_mediated_decay"; transcript_name "Tm9sf2-202"; exon_number 1; exon_id "ENSMUSE00000915643.2"; level 2; protein_id "ENSMUSP00000128894.2"; transcript_support_level "3"; mgi_id "MGI:1915309"; havana_gene "OTTMUSG00000035868.1"; havana_transcript "OTTMUST00000091946.1";
chr14	HAVANA	start_codon	122344680	122344682	0	+	0	gene_id "ENSMUSG00000025544.14"; transcript_id "ENSMUST00000171318.2"; gene_type "protein_coding"; gene_name "Tm9sf2"; transcript_type "protein_coding"; transcript_name "Tm9sf2-203"; exon_number 1; exon_id "ENSMUSE00000706402.2"; level 2; protein_id "ENSMUSP00000131227.2"; transcript_support_level "5"; mgi_id "MGI:1915309"; tag "not_organism_supported"; tag "basic"; havana_gene "OTTMUSG00000035868.1"; havana_transcript "OTTMUST00000091947.1";
chr14	HAVANA	CDS	122344680	122344847	0	+	0	gene_id "ENSMUSG00000025544.14"; transcript_id "ENSMUST00000026624.11"; gene_type "protein_coding"; gene_name "Tm9sf2"; transcript_type "protein_coding"; transcript_name "Tm9sf2-201"; exon_number 1; exon_id "ENSMUSE00000899552.2"; level 2; protein_id "ENSMUSP00000026624.5"; transcript_support_level "1"; mgi_id "MGI:1915309"; tag "basic"; tag "Ensembl_canonical"; tag "GENCODE_Primary"; tag "appris_principal_1"; tag "CCDS"; ccdsid "CCDS27345.1"; havana_gene "OTTMUSG00000035868.1"; havana_transcript "OTTMUST00000091945.1";
chr14	HAVANA	CDS	122344680	122344847	0	+	0	gene_id "ENSMUSG00000025544.14"; transcript_id "ENSMUST00000170007.2"; gene_type "protein_coding"; gene_name "Tm9sf2"; transcript_type "nonsense_mediated_decay"; transcript_name "Tm9sf2-202"; exon_number 1; exon_id "ENSMUSE00000915643.2"; level 2; protein_id "ENSMUSP00000128894.2"; transcript_support_level "3"; mgi_id "MGI:1915309"; havana_gene "OTTMUSG00000035868.1"; havana_transcript "OTTMUST00000091946.1";
chr14	HAVANA	exon	122344680	122344847	0	+	.	gene_id "ENSMUSG00000025544.14"; transcript_id "ENSMUST00000171318.2"; gene_type "protein_coding"; gene_name "Tm9sf2"; transcript_type "protein_coding"; transcript_name "Tm9sf2-203"; exon_number 1; exon_id "ENSMUSE00000706402.2"; level 2; protein_id "ENSMUSP00000131227.2"; transcript_support_level "5"; mgi_id "MGI:1915309"; tag "not_organism_supported"; tag "basic"; havana_gene "OTTMUSG00000035868.1"; havana_transcript "OTTMUST00000091947.1";
chr14	HAVANA	CDS	122344680	122344847	0	+	0	gene_id "ENSMUSG00000025544.14"; transcript_id "ENSMUST00000171318.2"; gene_type "protein_coding"; gene_name "Tm9sf2"; transcript_type "protein_coding"; transcript_name "Tm9sf2-203"; exon_number 1; exon_id "ENSMUSE00000706402.2"; level 2; protein_id "ENSMUSP00000131227.2"; transcript_support_level "5"; mgi_id "MGI:1915309"; tag "not_organism_supported"; tag "basic"; havana_gene "OTTMUSG00000035868.1"; havana_transcript "OTTMUST00000091947.1";
chr14	HAVANA	transcript	122344680	122396128	0	+	.	gene_id "ENSMUSG00000025544.14"; transcript_id "ENSMUST00000171318.2"; gene_type "protein_coding"; gene_name "Tm9sf2"; transcript_type "protein_coding"; transcript_name "Tm9sf2-203"; level 2; protein_id "ENSMUSP00000131227.2"; transcript_support_level "5"; mgi_id "MGI:1915309"; tag "not_organism_supported"; tag "basic"; havana_gene "OTTMUSG00000035868.1"; havana_transcript "OTTMUST00000091947.1";
chr14	HAVANA	gene	122355350	122356421	0	+	.	gene_id "ENSMUSG00000066538.6"; gene_type "processed_pseudogene"; gene_name "Gm6254"; level 2; mgi_id "MGI:3648838"; tag "overlapping_locus"; havana_gene "OTTMUSG00000035869.1";
chr14	HAVANA	transcript	122355350	122356421	0	+	.	gene_id "ENSMUSG00000066538.6"; transcript_id "ENSMUST00000168178.2"; gene_type "processed_pseudogene"; gene_name "Gm6254"; transcript_type "processed_pseudogene"; transcript_name "Gm6254-201"; level 2; transcript_support_level "NA"; mgi_id "MGI:3648838"; ont "PGO:0000004"; tag "basic"; tag "Ensembl_canonical"; tag "GENCODE_Primary"; havana_gene "OTTMUSG00000035869.1"; havana_transcript "OTTMUST00000091948.1";
chr14	HAVANA	exon	122355350	122356421	0	+	.	gene_id "ENSMUSG00000066538.6"; transcript_id "ENSMUST00000168178.2"; gene_type "processed_pseudogene"; gene_name "Gm6254"; transcript_type "processed_pseudogene"; transcript_name "Gm6254-201"; exon_number 1; exon_id "ENSMUSE00000884178.2"; level 2; transcript_support_level "NA"; mgi_id "MGI:3648838"; ont "PGO:0000004"; tag "basic"; tag "Ensembl_canonical"; tag "GENCODE_Primary"; havana_gene "OTTMUSG00000035869.1"; havana_transcript "OTTMUST00000091948.1";
chr14	HAVANA	gene	122358965	122360055	0	+	.	gene_id "ENSMUSG00000090674.2"; gene_type "processed_pseudogene"; gene_name "Gm17082"; level 2; mgi_id "MGI:4937909"; tag "overlapping_locus"; havana_gene "OTTMUSG00000035870.1";
chr14	HAVANA	transcript	122358965	122360055	0	+	.	gene_id "ENSMUSG00000090674.2"; transcript_id "ENSMUST00000166043.2"; gene_type "processed_pseudogene"; gene_name "Gm17082"; transcript_type "processed_pseudogene"; transcript_name "Gm17082-201"; level 2; transcript_support_level "NA"; mgi_id "MGI:4937909"; ont "PGO:0000004"; tag "basic"; tag "Ensembl_canonical"; tag "GENCODE_Primary"; havana_gene "OTTMUSG00000035870.1"; havana_transcript "OTTMUST00000091949.1";
chr14	HAVANA	exon	122358965	122360055	0	+	.	gene_id "ENSMUSG00000090674.2"; transcript_id "ENSMUST00000166043.2"; gene_type "processed_pseudogene"; gene_name "Gm17082"; transcript_type "processed_pseudogene"; transcript_name "Gm17082-201"; exon_number 1; exon_id "ENSMUSE00000873388.2"; level 2; transcript_support_level "NA"; mgi_id "MGI:4937909"; ont "PGO:0000004"; tag "basic"; tag "Ensembl_canonical"; tag "GENCODE_Primary"; havana_gene "OTTMUSG00000035870.1"; havana_transcript "OTTMUST00000091949.1";
chr14	HAVANA	exon	122361128	122361195	0	+	.	gene_id "ENSMUSG00000025544.14"; transcript_id "ENSMUST00000026624.11"; gene_type "protein_coding"; gene_name "Tm9sf2"; transcript_type "protein_coding"; transcript_name "Tm9sf2-201"; exon_number 2; exon_id "ENSMUSE00000151519.4"; level 2; protein_id "ENSMUSP00000026624.5"; transcript_support_level "1"; mgi_id "MGI:1915309"; tag "basic"; tag "Ensembl_canonical"; tag "GENCODE_Primary"; tag "appris_principal_1"; tag "CCDS"; ccdsid "CCDS27345.1"; havana_gene "OTTMUSG00000035868.1"; havana_transcript "OTTMUST00000091945.1";
chr14	HAVANA	CDS	122361128	122361195	0	+	0	gene_id "ENSMUSG00000025544.14"; transcript_id "ENSMUST00000026624.11"; gene_type "protein_coding"; gene_name "Tm9sf2"; transcript_type "protein_coding"; transcript_name "Tm9sf2-201"; exon_number 2; exon_id "ENSMUSE00000151519.4"; level 2; protein_id "ENSMUSP00000026624.5"; transcript_support_level "1"; mgi_id "MGI:1915309"; tag "basic"; tag "Ensembl_canonical"; tag "GENCODE_Primary"; tag "appris_principal_1"; tag "CCDS"; ccdsid "CCDS27345.1"; havana_gene "OTTMUSG00000035868.1"; havana_transcript "OTTMUST00000091945.1";
chr14	HAVANA	exon	122361128	122361195	0	+	.	gene_id "ENSMUSG00000025544.14"; transcript_id "ENSMUST00000171318.2"; gene_type "protein_coding"; gene_name "Tm9sf2"; transcript_type "protein_coding"; transcript_name "Tm9sf2-203"; exon_number 2; exon_id "ENSMUSE00000151519.4"; level 2; protein_id "ENSMUSP00000131227.2"; transcript_support_level "5"; mgi_id "MGI:1915309"; tag "not_organism_supported"; tag "basic"; havana_gene "OTTMUSG00000035868.1"; havana_transcript "OTTMUST00000091947.1";
chr14	HAVANA	CDS	122361128	122361195	0	+	0	gene_id "ENSMUSG00000025544.14"; transcript_id "ENSMUST00000171318.2"; gene_type "protein_coding"; gene_name "Tm9sf2"; transcript_type "protein_coding"; transcript_name "Tm9sf2-203"; exon_number 2; exon_id "ENSMUSE00000151519.4"; level 2; protein_id "ENSMUSP00000131227.2"; transcript_support_level "5"; mgi_id "MGI:1915309"; tag "not_organism_supported"; tag "basic"; havana_gene "OTTMUSG00000035868.1"; havana_transcript "OTTMUST00000091947.1";
chr14	ENSEMBL_gcm37	exon	122361128	122361195	3.38303756600701	+	.	gene_id "ENSMUSG00000025544.14"; transcript_id "ENSMUSG00000025544.14_tx_1"; exon_id "chr14_122361128_122361195_+"; exonnum "4"; txlen "3084";
chr14	ENSEMBL_gcm37	exon	122361128	122361195	2.40182765018046	+	.	gene_id "ENSMUSG00000025544.14"; transcript_id "ENSMUSG00000025544.14_tx_3"; exon_id "chr14_122361128_122361195_+"; exonnum "2"; txlen "2309";
chr14	ENSEMBL_gcm37	exon	122361128	122361195	0.73120015124829	+	.	gene_id "ENSMUSG00000025544.14"; transcript_id "ENSMUSG00000025544.14_tx_5"; exon_id "chr14_122361128_122361195_+"; exonnum "4"; txlen "2614";
chr14	ENSEMBL_gcm37	exon	122361128	122361195	0.609166143858335	+	.	gene_id "ENSMUSG00000025544.14"; transcript_id "ENSMUSG00000025544.14_tx_6"; exon_id "chr14_122361128_122361195_+"; exonnum "3"; txlen "2984";
chr14	ENSEMBL_gcm37	exon	122361128	122361195	0.330458506929613	+	.	gene_id "ENSMUSG00000025544.14"; transcript_id "ENSMUSG00000025544.14_tx_7"; exon_id "chr14_122361128_122361195_+"; exonnum "2"; txlen "2008";
chr14	HAVANA	CDS	122363518	122363520	0	+	0	gene_id "ENSMUSG00000025544.14"; transcript_id "ENSMUST00000170007.2"; gene_type "protein_coding"; gene_name "Tm9sf2"; transcript_type "nonsense_mediated_decay"; transcript_name "Tm9sf2-202"; exon_number 2; exon_id "ENSMUSE00001289038.2"; level 2; protein_id "ENSMUSP00000128894.2"; transcript_support_level "3"; mgi_id "MGI:1915309"; havana_gene "OTTMUSG00000035868.1"; havana_transcript "OTTMUST00000091946.1";
chr14	HAVANA	exon	122363518	122363611	0	+	.	gene_id "ENSMUSG00000025544.14"; transcript_id "ENSMUST00000026624.11"; gene_type "protein_coding"; gene_name "Tm9sf2"; transcript_type "protein_coding"; transcript_name "Tm9sf2-201"; exon_number 3; exon_id "ENSMUSE00001221739.2"; level 2; protein_id "ENSMUSP00000026624.5"; transcript_support_level "1"; mgi_id "MGI:1915309"; tag "basic"; tag "Ensembl_canonical"; tag "GENCODE_Primary"; tag "appris_principal_1"; tag "CCDS"; ccdsid "CCDS27345.1"; havana_gene "OTTMUSG00000035868.1"; havana_transcript "OTTMUST00000091945.1";
chr14	HAVANA	CDS	122363518	122363611	0	+	1	gene_id "ENSMUSG00000025544.14"; transcript_id "ENSMUST00000026624.11"; gene_type "protein_coding"; gene_name "Tm9sf2"; transcript_type "protein_coding"; transcript_name "Tm9sf2-201"; exon_number 3; exon_id "ENSMUSE00001221739.2"; level 2; protein_id "ENSMUSP00000026624.5"; transcript_support_level "1"; mgi_id "MGI:1915309"; tag "basic"; tag "Ensembl_canonical"; tag "GENCODE_Primary"; tag "appris_principal_1"; tag "CCDS"; ccdsid "CCDS27345.1"; havana_gene "OTTMUSG00000035868.1"; havana_transcript "OTTMUST00000091945.1";
chr14	HAVANA	exon	122363518	122363611	0	+	.	gene_id "ENSMUSG00000025544.14"; transcript_id "ENSMUST00000170007.2"; gene_type "protein_coding"; gene_name "Tm9sf2"; transcript_type "nonsense_mediated_decay"; transcript_name "Tm9sf2-202"; exon_number 2; exon_id "ENSMUSE00001289038.2"; level 2; protein_id "ENSMUSP00000128894.2"; transcript_support_level "3"; mgi_id "MGI:1915309"; havana_gene "OTTMUSG00000035868.1"; havana_transcript "OTTMUST00000091946.1";
chr14	HAVANA	exon	122363518	122363611	0	+	.	gene_id "ENSMUSG00000025544.14"; transcript_id "ENSMUST00000171318.2"; gene_type "protein_coding"; gene_name "Tm9sf2"; transcript_type "protein_coding"; transcript_name "Tm9sf2-203"; exon_number 3; exon_id "ENSMUSE00001221739.2"; level 2; protein_id "ENSMUSP00000131227.2"; transcript_support_level "5"; mgi_id "MGI:1915309"; tag "not_organism_supported"; tag "basic"; havana_gene "OTTMUSG00000035868.1"; havana_transcript "OTTMUST00000091947.1";
chr14	HAVANA	CDS	122363518	122363611	0	+	1	gene_id "ENSMUSG00000025544.14"; transcript_id "ENSMUST00000171318.2"; gene_type "protein_coding"; gene_name "Tm9sf2"; transcript_type "protein_coding"; transcript_name "Tm9sf2-203"; exon_number 3; exon_id "ENSMUSE00001221739.2"; level 2; protein_id "ENSMUSP00000131227.2"; transcript_support_level "5"; mgi_id "MGI:1915309"; tag "not_organism_supported"; tag "basic"; havana_gene "OTTMUSG00000035868.1"; havana_transcript "OTTMUST00000091947.1";
chr14	ENSEMBL_gcm37	exon	122363518	122363611	3.38303756600701	+	.	gene_id "ENSMUSG00000025544.14"; transcript_id "ENSMUSG00000025544.14_tx_1"; exon_id "chr14_122363518_122363611_+"; exonnum "5"; txlen "3084";
chr14	ENSEMBL_gcm37	exon	122363518	122363611	2.40182765018046	+	.	gene_id "ENSMUSG00000025544.14"; transcript_id "ENSMUSG00000025544.14_tx_3"; exon_id "chr14_122363518_122363611_+"; exonnum "3"; txlen "2309";
chr14	ENSEMBL_gcm37	exon	122363518	122363611	0.73120015124829	+	.	gene_id "ENSMUSG00000025544.14"; transcript_id "ENSMUSG00000025544.14_tx_5"; exon_id "chr14_122363518_122363611_+"; exonnum "5"; txlen "2614";
chr14	ENSEMBL_gcm37	exon	122363518	122363611	0.609166143858335	+	.	gene_id "ENSMUSG00000025544.14"; transcript_id "ENSMUSG00000025544.14_tx_6"; exon_id "chr14_122363518_122363611_+"; exonnum "4"; txlen "2984";
chr14	ENSEMBL_gcm37	exon	122363518	122363611	0.330458506929613	+	.	gene_id "ENSMUSG00000025544.14"; transcript_id "ENSMUSG00000025544.14_tx_7"; exon_id "chr14_122363518_122363611_+"; exonnum "3"; txlen "2008";
chr14	HAVANA	stop_codon	122363521	122363523	0	+	0	gene_id "ENSMUSG00000025544.14"; transcript_id "ENSMUST00000170007.2"; gene_type "protein_coding"; gene_name "Tm9sf2"; transcript_type "nonsense_mediated_decay"; transcript_name "Tm9sf2-202"; exon_number 2; exon_id "ENSMUSE00001289038.2"; level 2; protein_id "ENSMUSP00000128894.2"; transcript_support_level "3"; mgi_id "MGI:1915309"; havana_gene "OTTMUSG00000035868.1"; havana_transcript "OTTMUST00000091946.1";
chr14	HAVANA	UTR	122363521	122363611	0	+	.	gene_id "ENSMUSG00000025544.14"; transcript_id "ENSMUST00000170007.2"; gene_type "protein_coding"; gene_name "Tm9sf2"; transcript_type "nonsense_mediated_decay"; transcript_name "Tm9sf2-202"; exon_number 2; exon_id "ENSMUSE00001289038.2"; level 2; protein_id "ENSMUSP00000128894.2"; transcript_support_level "3"; mgi_id "MGI:1915309"; havana_gene "OTTMUSG00000035868.1"; havana_transcript "OTTMUST00000091946.1";
chr14	HAVANA	exon	122370692	122370819	0	+	.	gene_id "ENSMUSG00000025544.14"; transcript_id "ENSMUST00000026624.11"; gene_type "protein_coding"; gene_name "Tm9sf2"; transcript_type "protein_coding"; transcript_name "Tm9sf2-201"; exon_number 4; exon_id "ENSMUSE00001274870.2"; level 2; protein_id "ENSMUSP00000026624.5"; transcript_support_level "1"; mgi_id "MGI:1915309"; tag "basic"; tag "Ensembl_canonical"; tag "GENCODE_Primary"; tag "appris_principal_1"; tag "CCDS"; ccdsid "CCDS27345.1"; havana_gene "OTTMUSG00000035868.1"; havana_transcript "OTTMUST00000091945.1";
chr14	HAVANA	CDS	122370692	122370819	0	+	0	gene_id "ENSMUSG00000025544.14"; transcript_id "ENSMUST00000026624.11"; gene_type "protein_coding"; gene_name "Tm9sf2"; transcript_type "protein_coding"; transcript_name "Tm9sf2-201"; exon_number 4; exon_id "ENSMUSE00001274870.2"; level 2; protein_id "ENSMUSP00000026624.5"; transcript_support_level "1"; mgi_id "MGI:1915309"; tag "basic"; tag "Ensembl_canonical"; tag "GENCODE_Primary"; tag "appris_principal_1"; tag "CCDS"; ccdsid "CCDS27345.1"; havana_gene "OTTMUSG00000035868.1"; havana_transcript "OTTMUST00000091945.1";
chr14	HAVANA	exon	122370692	122370819	0	+	.	gene_id "ENSMUSG00000025544.14"; transcript_id "ENSMUST00000170007.2"; gene_type "protein_coding"; gene_name "Tm9sf2"; transcript_type "nonsense_mediated_decay"; transcript_name "Tm9sf2-202"; exon_number 3; exon_id "ENSMUSE00001242554.2"; level 2; protein_id "ENSMUSP00000128894.2"; transcript_support_level "3"; mgi_id "MGI:1915309"; havana_gene "OTTMUSG00000035868.1"; havana_transcript "OTTMUST00000091946.1";
chr14	HAVANA	UTR	122370692	122370819	0	+	.	gene_id "ENSMUSG00000025544.14"; transcript_id "ENSMUST00000170007.2"; gene_type "protein_coding"; gene_name "Tm9sf2"; transcript_type "nonsense_mediated_decay"; transcript_name "Tm9sf2-202"; exon_number 3; exon_id "ENSMUSE00001242554.2"; level 2; protein_id "ENSMUSP00000128894.2"; transcript_support_level "3"; mgi_id "MGI:1915309"; havana_gene "OTTMUSG00000035868.1"; havana_transcript "OTTMUST00000091946.1";
chr14	ENSEMBL_gcm37	exon	122370692	122370819	3.38303756600701	+	.	gene_id "ENSMUSG00000025544.14"; transcript_id "ENSMUSG00000025544.14_tx_1"; exon_id "chr14_122370692_122370819_+"; exonnum "6"; txlen "3084";
chr14	ENSEMBL_gcm37	exon	122370692	122370819	2.40182765018046	+	.	gene_id "ENSMUSG00000025544.14"; transcript_id "ENSMUSG00000025544.14_tx_3"; exon_id "chr14_122370692_122370819_+"; exonnum "4"; txlen "2309";
chr14	ENSEMBL_gcm37	exon	122370692	122370819	0.73120015124829	+	.	gene_id "ENSMUSG00000025544.14"; transcript_id "ENSMUSG00000025544.14_tx_5"; exon_id "chr14_122370692_122370819_+"; exonnum "6"; txlen "2614";
chr14	ENSEMBL_gcm37	exon	122370692	122370819	0.609166143858335	+	.	gene_id "ENSMUSG00000025544.14"; transcript_id "ENSMUSG00000025544.14_tx_6"; exon_id "chr14_122370692_122370819_+"; exonnum "5"; txlen "2984";
chr14	ENSEMBL_gcm37	exon	122370692	122370819	0.330458506929613	+	.	gene_id "ENSMUSG00000025544.14"; transcript_id "ENSMUSG00000025544.14_tx_7"; exon_id "chr14_122370692_122370819_+"; exonnum "4"; txlen "2008";
chr14	HAVANA	exon	122374784	122374890	0	+	.	gene_id "ENSMUSG00000025544.14"; transcript_id "ENSMUST00000170007.2"; gene_type "protein_coding"; gene_name "Tm9sf2"; transcript_type "nonsense_mediated_decay"; transcript_name "Tm9sf2-202"; exon_number 4; exon_id "ENSMUSE00000907103.2"; level 2; protein_id "ENSMUSP00000128894.2"; transcript_support_level "3"; mgi_id "MGI:1915309"; havana_gene "OTTMUSG00000035868.1"; havana_transcript "OTTMUST00000091946.1";
chr14	HAVANA	UTR	122374784	122374890	0	+	.	gene_id "ENSMUSG00000025544.14"; transcript_id "ENSMUST00000170007.2"; gene_type "protein_coding"; gene_name "Tm9sf2"; transcript_type "nonsense_mediated_decay"; transcript_name "Tm9sf2-202"; exon_number 4; exon_id "ENSMUSE00000907103.2"; level 2; protein_id "ENSMUSP00000128894.2"; transcript_support_level "3"; mgi_id "MGI:1915309"; havana_gene "OTTMUSG00000035868.1"; havana_transcript "OTTMUST00000091946.1";
chr14	HAVANA	exon	122374784	122374913	0	+	.	gene_id "ENSMUSG00000025544.14"; transcript_id "ENSMUST00000026624.11"; gene_type "protein_coding"; gene_name "Tm9sf2"; transcript_type "protein_coding"; transcript_name "Tm9sf2-201"; exon_number 5; exon_id "ENSMUSE00000151516.4"; level 2; protein_id "ENSMUSP00000026624.5"; transcript_support_level "1"; mgi_id "MGI:1915309"; tag "basic"; tag "Ensembl_canonical"; tag "GENCODE_Primary"; tag "appris_principal_1"; tag "CCDS"; ccdsid "CCDS27345.1"; havana_gene "OTTMUSG00000035868.1"; havana_transcript "OTTMUST00000091945.1";
chr14	HAVANA	CDS	122374784	122374913	0	+	1	gene_id "ENSMUSG00000025544.14"; transcript_id "ENSMUST00000026624.11"; gene_type "protein_coding"; gene_name "Tm9sf2"; transcript_type "protein_coding"; transcript_name "Tm9sf2-201"; exon_number 5; exon_id "ENSMUSE00000151516.4"; level 2; protein_id "ENSMUSP00000026624.5"; transcript_support_level "1"; mgi_id "MGI:1915309"; tag "basic"; tag "Ensembl_canonical"; tag "GENCODE_Primary"; tag "appris_principal_1"; tag "CCDS"; ccdsid "CCDS27345.1"; havana_gene "OTTMUSG00000035868.1"; havana_transcript "OTTMUST00000091945.1";
chr14	ENSEMBL_gcm37	exon	122374784	122374913	3.38303756600701	+	.	gene_id "ENSMUSG00000025544.14"; transcript_id "ENSMUSG00000025544.14_tx_1"; exon_id "chr14_122374784_122374913_+"; exonnum "7"; txlen "3084";
chr14	ENSEMBL_gcm37	exon	122374784	122374913	2.40182765018046	+	.	gene_id "ENSMUSG00000025544.14"; transcript_id "ENSMUSG00000025544.14_tx_3"; exon_id "chr14_122374784_122374913_+"; exonnum "5"; txlen "2309";
chr14	ENSEMBL_gcm37	exon	122374784	122374913	0.73120015124829	+	.	gene_id "ENSMUSG00000025544.14"; transcript_id "ENSMUSG00000025544.14_tx_5"; exon_id "chr14_122374784_122374913_+"; exonnum "7"; txlen "2614";
chr14	ENSEMBL_gcm37	exon	122374784	122374913	0.609166143858335	+	.	gene_id "ENSMUSG00000025544.14"; transcript_id "ENSMUSG00000025544.14_tx_6"; exon_id "chr14_122374784_122374913_+"; exonnum "6"; txlen "2984";
chr14	ENSEMBL_gcm37	exon	122374784	122374913	0.330458506929613	+	.	gene_id "ENSMUSG00000025544.14"; transcript_id "ENSMUSG00000025544.14_tx_7"; exon_id "chr14_122374784_122374913_+"; exonnum "5"; txlen "2008";
chr14	HAVANA	exon	122377062	122377186	0	+	.	gene_id "ENSMUSG00000025544.14"; transcript_id "ENSMUST00000026624.11"; gene_type "protein_coding"; gene_name "Tm9sf2"; transcript_type "protein_coding"; transcript_name "Tm9sf2-201"; exon_number 6; exon_id "ENSMUSE00000151515.4"; level 2; protein_id "ENSMUSP00000026624.5"; transcript_support_level "1"; mgi_id "MGI:1915309"; tag "basic"; tag "Ensembl_canonical"; tag "GENCODE_Primary"; tag "appris_principal_1"; tag "CCDS"; ccdsid "CCDS27345.1"; havana_gene "OTTMUSG00000035868.1"; havana_transcript "OTTMUST00000091945.1";
chr14	HAVANA	CDS	122377062	122377186	0	+	0	gene_id "ENSMUSG00000025544.14"; transcript_id "ENSMUST00000026624.11"; gene_type "protein_coding"; gene_name "Tm9sf2"; transcript_type "protein_coding"; transcript_name "Tm9sf2-201"; exon_number 6; exon_id "ENSMUSE00000151515.4"; level 2; protein_id "ENSMUSP00000026624.5"; transcript_support_level "1"; mgi_id "MGI:1915309"; tag "basic"; tag "Ensembl_canonical"; tag "GENCODE_Primary"; tag "appris_principal_1"; tag "CCDS"; ccdsid "CCDS27345.1"; havana_gene "OTTMUSG00000035868.1"; havana_transcript "OTTMUST00000091945.1";
chr14	ENSEMBL_gcm37	exon	122377062	122377186	3.38303756600701	+	.	gene_id "ENSMUSG00000025544.14"; transcript_id "ENSMUSG00000025544.14_tx_1"; exon_id "chr14_122377062_122377186_+"; exonnum "8"; txlen "3084";
chr14	ENSEMBL_gcm37	exon	122377062	122377186	2.40182765018046	+	.	gene_id "ENSMUSG00000025544.14"; transcript_id "ENSMUSG00000025544.14_tx_3"; exon_id "chr14_122377062_122377186_+"; exonnum "6"; txlen "2309";
chr14	ENSEMBL_gcm37	exon	122377062	122377186	0.73120015124829	+	.	gene_id "ENSMUSG00000025544.14"; transcript_id "ENSMUSG00000025544.14_tx_5"; exon_id "chr14_122377062_122377186_+"; exonnum "8"; txlen "2614";
chr14	ENSEMBL_gcm37	exon	122377062	122377186	0.609166143858335	+	.	gene_id "ENSMUSG00000025544.14"; transcript_id "ENSMUSG00000025544.14_tx_6"; exon_id "chr14_122377062_122377186_+"; exonnum "7"; txlen "2984";
chr14	ENSEMBL_gcm37	exon	122377062	122377186	0.330458506929613	+	.	gene_id "ENSMUSG00000025544.14"; transcript_id "ENSMUSG00000025544.14_tx_7"; exon_id "chr14_122377062_122377186_+"; exonnum "6"; txlen "2008";
chr14	HAVANA	exon	122378611	122378722	0	+	.	gene_id "ENSMUSG00000025544.14"; transcript_id "ENSMUST00000026624.11"; gene_type "protein_coding"; gene_name "Tm9sf2"; transcript_type "protein_coding"; transcript_name "Tm9sf2-201"; exon_number 7; exon_id "ENSMUSE00000151528.4"; level 2; protein_id "ENSMUSP00000026624.5"; transcript_support_level "1"; mgi_id "MGI:1915309"; tag "basic"; tag "Ensembl_canonical"; tag "GENCODE_Primary"; tag "appris_principal_1"; tag "CCDS"; ccdsid "CCDS27345.1"; havana_gene "OTTMUSG00000035868.1"; havana_transcript "OTTMUST00000091945.1";
chr14	HAVANA	CDS	122378611	122378722	0	+	1	gene_id "ENSMUSG00000025544.14"; transcript_id "ENSMUST00000026624.11"; gene_type "protein_coding"; gene_name "Tm9sf2"; transcript_type "protein_coding"; transcript_name "Tm9sf2-201"; exon_number 7; exon_id "ENSMUSE00000151528.4"; level 2; protein_id "ENSMUSP00000026624.5"; transcript_support_level "1"; mgi_id "MGI:1915309"; tag "basic"; tag "Ensembl_canonical"; tag "GENCODE_Primary"; tag "appris_principal_1"; tag "CCDS"; ccdsid "CCDS27345.1"; havana_gene "OTTMUSG00000035868.1"; havana_transcript "OTTMUST00000091945.1";
chr14	ENSEMBL_gcm37	exon	122378611	122378722	3.38303756600701	+	.	gene_id "ENSMUSG00000025544.14"; transcript_id "ENSMUSG00000025544.14_tx_1"; exon_id "chr14_122378611_122378722_+"; exonnum "9"; txlen "3084";
chr14	ENSEMBL_gcm37	exon	122378611	122378722	2.40182765018046	+	.	gene_id "ENSMUSG00000025544.14"; transcript_id "ENSMUSG00000025544.14_tx_3"; exon_id "chr14_122378611_122378722_+"; exonnum "7"; txlen "2309";
chr14	ENSEMBL_gcm37	exon	122378611	122378722	0.73120015124829	+	.	gene_id "ENSMUSG00000025544.14"; transcript_id "ENSMUSG00000025544.14_tx_5"; exon_id "chr14_122378611_122378722_+"; exonnum "9"; txlen "2614";
chr14	ENSEMBL_gcm37	exon	122378611	122378722	0.609166143858335	+	.	gene_id "ENSMUSG00000025544.14"; transcript_id "ENSMUSG00000025544.14_tx_6"; exon_id "chr14_122378611_122378722_+"; exonnum "8"; txlen "2984";
chr14	ENSEMBL_gcm37	exon	122378611	122378722	0.330458506929613	+	.	gene_id "ENSMUSG00000025544.14"; transcript_id "ENSMUSG00000025544.14_tx_7"; exon_id "chr14_122378611_122378722_+"; exonnum "7"; txlen "2008";
chr14	HAVANA	exon	122379776	122379855	0	+	.	gene_id "ENSMUSG00000025544.14"; transcript_id "ENSMUST00000026624.11"; gene_type "protein_coding"; gene_name "Tm9sf2"; transcript_type "protein_coding"; transcript_name "Tm9sf2-201"; exon_number 8; exon_id "ENSMUSE00000151522.4"; level 2; protein_id "ENSMUSP00000026624.5"; transcript_support_level "1"; mgi_id "MGI:1915309"; tag "basic"; tag "Ensembl_canonical"; tag "GENCODE_Primary"; tag "appris_principal_1"; tag "CCDS"; ccdsid "CCDS27345.1"; havana_gene "OTTMUSG00000035868.1"; havana_transcript "OTTMUST00000091945.1";
chr14	HAVANA	CDS	122379776	122379855	0	+	0	gene_id "ENSMUSG00000025544.14"; transcript_id "ENSMUST00000026624.11"; gene_type "protein_coding"; gene_name "Tm9sf2"; transcript_type "protein_coding"; transcript_name "Tm9sf2-201"; exon_number 8; exon_id "ENSMUSE00000151522.4"; level 2; protein_id "ENSMUSP00000026624.5"; transcript_support_level "1"; mgi_id "MGI:1915309"; tag "basic"; tag "Ensembl_canonical"; tag "GENCODE_Primary"; tag "appris_principal_1"; tag "CCDS"; ccdsid "CCDS27345.1"; havana_gene "OTTMUSG00000035868.1"; havana_transcript "OTTMUST00000091945.1";
chr14	HAVANA	exon	122379776	122379855	0	+	.	gene_id "ENSMUSG00000025544.14"; transcript_id "ENSMUST00000171318.2"; gene_type "protein_coding"; gene_name "Tm9sf2"; transcript_type "protein_coding"; transcript_name "Tm9sf2-203"; exon_number 4; exon_id "ENSMUSE00000151522.4"; level 2; protein_id "ENSMUSP00000131227.2"; transcript_support_level "5"; mgi_id "MGI:1915309"; tag "not_organism_supported"; tag "basic"; havana_gene "OTTMUSG00000035868.1"; havana_transcript "OTTMUST00000091947.1";
chr14	HAVANA	CDS	122379776	122379855	0	+	0	gene_id "ENSMUSG00000025544.14"; transcript_id "ENSMUST00000171318.2"; gene_type "protein_coding"; gene_name "Tm9sf2"; transcript_type "protein_coding"; transcript_name "Tm9sf2-203"; exon_number 4; exon_id "ENSMUSE00000151522.4"; level 2; protein_id "ENSMUSP00000131227.2"; transcript_support_level "5"; mgi_id "MGI:1915309"; tag "not_organism_supported"; tag "basic"; havana_gene "OTTMUSG00000035868.1"; havana_transcript "OTTMUST00000091947.1";
chr14	ENSEMBL_gcm37	exon	122379776	122379855	3.38303756600701	+	.	gene_id "ENSMUSG00000025544.14"; transcript_id "ENSMUSG00000025544.14_tx_1"; exon_id "chr14_122379776_122379855_+"; exonnum "10"; txlen "3084";
chr14	ENSEMBL_gcm37	exon	122379776	122379855	2.40182765018046	+	.	gene_id "ENSMUSG00000025544.14"; transcript_id "ENSMUSG00000025544.14_tx_3"; exon_id "chr14_122379776_122379855_+"; exonnum "8"; txlen "2309";
chr14	ENSEMBL_gcm37	exon	122379776	122379855	0.73120015124829	+	.	gene_id "ENSMUSG00000025544.14"; transcript_id "ENSMUSG00000025544.14_tx_5"; exon_id "chr14_122379776_122379855_+"; exonnum "10"; txlen "2614";
chr14	ENSEMBL_gcm37	exon	122379776	122379855	0.609166143858335	+	.	gene_id "ENSMUSG00000025544.14"; transcript_id "ENSMUSG00000025544.14_tx_6"; exon_id "chr14_122379776_122379855_+"; exonnum "9"; txlen "2984";
chr14	ENSEMBL_gcm37	exon	122379776	122379855	0.330458506929613	+	.	gene_id "ENSMUSG00000025544.14"; transcript_id "ENSMUSG00000025544.14_tx_7"; exon_id "chr14_122379776_122379855_+"; exonnum "8"; txlen "2008";
chr14	HAVANA	exon	122380819	122380927	0	+	.	gene_id "ENSMUSG00000025544.14"; transcript_id "ENSMUST00000026624.11"; gene_type "protein_coding"; gene_name "Tm9sf2"; transcript_type "protein_coding"; transcript_name "Tm9sf2-201"; exon_number 9; exon_id "ENSMUSE00000151518.4"; level 2; protein_id "ENSMUSP00000026624.5"; transcript_support_level "1"; mgi_id "MGI:1915309"; tag "basic"; tag "Ensembl_canonical"; tag "GENCODE_Primary"; tag "appris_principal_1"; tag "CCDS"; ccdsid "CCDS27345.1"; havana_gene "OTTMUSG00000035868.1"; havana_transcript "OTTMUST00000091945.1";
chr14	HAVANA	CDS	122380819	122380927	0	+	1	gene_id "ENSMUSG00000025544.14"; transcript_id "ENSMUST00000026624.11"; gene_type "protein_coding"; gene_name "Tm9sf2"; transcript_type "protein_coding"; transcript_name "Tm9sf2-201"; exon_number 9; exon_id "ENSMUSE00000151518.4"; level 2; protein_id "ENSMUSP00000026624.5"; transcript_support_level "1"; mgi_id "MGI:1915309"; tag "basic"; tag "Ensembl_canonical"; tag "GENCODE_Primary"; tag "appris_principal_1"; tag "CCDS"; ccdsid "CCDS27345.1"; havana_gene "OTTMUSG00000035868.1"; havana_transcript "OTTMUST00000091945.1";
chr14	HAVANA	exon	122380819	122380927	0	+	.	gene_id "ENSMUSG00000025544.14"; transcript_id "ENSMUST00000171318.2"; gene_type "protein_coding"; gene_name "Tm9sf2"; transcript_type "protein_coding"; transcript_name "Tm9sf2-203"; exon_number 5; exon_id "ENSMUSE00000151518.4"; level 2; protein_id "ENSMUSP00000131227.2"; transcript_support_level "5"; mgi_id "MGI:1915309"; tag "not_organism_supported"; tag "basic"; havana_gene "OTTMUSG00000035868.1"; havana_transcript "OTTMUST00000091947.1";
chr14	HAVANA	CDS	122380819	122380927	0	+	1	gene_id "ENSMUSG00000025544.14"; transcript_id "ENSMUST00000171318.2"; gene_type "protein_coding"; gene_name "Tm9sf2"; transcript_type "protein_coding"; transcript_name "Tm9sf2-203"; exon_number 5; exon_id "ENSMUSE00000151518.4"; level 2; protein_id "ENSMUSP00000131227.2"; transcript_support_level "5"; mgi_id "MGI:1915309"; tag "not_organism_supported"; tag "basic"; havana_gene "OTTMUSG00000035868.1"; havana_transcript "OTTMUST00000091947.1";
chr14	ENSEMBL_gcm37	exon	122380819	122380927	3.38303756600701	+	.	gene_id "ENSMUSG00000025544.14"; transcript_id "ENSMUSG00000025544.14_tx_1"; exon_id "chr14_122380819_122380927_+"; exonnum "11"; txlen "3084";
chr14	ENSEMBL_gcm37	exon	122380819	122380927	2.40182765018046	+	.	gene_id "ENSMUSG00000025544.14"; transcript_id "ENSMUSG00000025544.14_tx_3"; exon_id "chr14_122380819_122380927_+"; exonnum "9"; txlen "2309";
chr14	ENSEMBL_gcm37	exon	122380819	122380927	0.73120015124829	+	.	gene_id "ENSMUSG00000025544.14"; transcript_id "ENSMUSG00000025544.14_tx_5"; exon_id "chr14_122380819_122380927_+"; exonnum "11"; txlen "2614";
chr14	ENSEMBL_gcm37	exon	122380819	122380927	0.609166143858335	+	.	gene_id "ENSMUSG00000025544.14"; transcript_id "ENSMUSG00000025544.14_tx_6"; exon_id "chr14_122380819_122380927_+"; exonnum "10"; txlen "2984";
chr14	HAVANA	exon	122382509	122382641	0	+	.	gene_id "ENSMUSG00000025544.14"; transcript_id "ENSMUST00000026624.11"; gene_type "protein_coding"; gene_name "Tm9sf2"; transcript_type "protein_coding"; transcript_name "Tm9sf2-201"; exon_number 10; exon_id "ENSMUSE00000151527.4"; level 2; protein_id "ENSMUSP00000026624.5"; transcript_support_level "1"; mgi_id "MGI:1915309"; tag "basic"; tag "Ensembl_canonical"; tag "GENCODE_Primary"; tag "appris_principal_1"; tag "CCDS"; ccdsid "CCDS27345.1"; havana_gene "OTTMUSG00000035868.1"; havana_transcript "OTTMUST00000091945.1";
chr14	HAVANA	CDS	122382509	122382641	0	+	0	gene_id "ENSMUSG00000025544.14"; transcript_id "ENSMUST00000026624.11"; gene_type "protein_coding"; gene_name "Tm9sf2"; transcript_type "protein_coding"; transcript_name "Tm9sf2-201"; exon_number 10; exon_id "ENSMUSE00000151527.4"; level 2; protein_id "ENSMUSP00000026624.5"; transcript_support_level "1"; mgi_id "MGI:1915309"; tag "basic"; tag "Ensembl_canonical"; tag "GENCODE_Primary"; tag "appris_principal_1"; tag "CCDS"; ccdsid "CCDS27345.1"; havana_gene "OTTMUSG00000035868.1"; havana_transcript "OTTMUST00000091945.1";
chr14	HAVANA	exon	122382509	122382641	0	+	.	gene_id "ENSMUSG00000025544.14"; transcript_id "ENSMUST00000171318.2"; gene_type "protein_coding"; gene_name "Tm9sf2"; transcript_type "protein_coding"; transcript_name "Tm9sf2-203"; exon_number 6; exon_id "ENSMUSE00000151527.4"; level 2; protein_id "ENSMUSP00000131227.2"; transcript_support_level "5"; mgi_id "MGI:1915309"; tag "not_organism_supported"; tag "basic"; havana_gene "OTTMUSG00000035868.1"; havana_transcript "OTTMUST00000091947.1";
chr14	HAVANA	CDS	122382509	122382641	0	+	0	gene_id "ENSMUSG00000025544.14"; transcript_id "ENSMUST00000171318.2"; gene_type "protein_coding"; gene_name "Tm9sf2"; transcript_type "protein_coding"; transcript_name "Tm9sf2-203"; exon_number 6; exon_id "ENSMUSE00000151527.4"; level 2; protein_id "ENSMUSP00000131227.2"; transcript_support_level "5"; mgi_id "MGI:1915309"; tag "not_organism_supported"; tag "basic"; havana_gene "OTTMUSG00000035868.1"; havana_transcript "OTTMUST00000091947.1";
chr14	ENSEMBL_gcm37	exon	122382509	122382641	3.38303756600701	+	.	gene_id "ENSMUSG00000025544.14"; transcript_id "ENSMUSG00000025544.14_tx_1"; exon_id "chr14_122382509_122382641_+"; exonnum "12"; txlen "3084";
chr14	ENSEMBL_gcm37	exon	122382509	122382641	2.40182765018046	+	.	gene_id "ENSMUSG00000025544.14"; transcript_id "ENSMUSG00000025544.14_tx_3"; exon_id "chr14_122382509_122382641_+"; exonnum "10"; txlen "2309";
chr14	ENSEMBL_gcm37	exon	122382509	122382641	0.73120015124829	+	.	gene_id "ENSMUSG00000025544.14"; transcript_id "ENSMUSG00000025544.14_tx_5"; exon_id "chr14_122382509_122382641_+"; exonnum "12"; txlen "2614";
chr14	ENSEMBL_gcm37	exon	122382509	122382641	0.609166143858335	+	.	gene_id "ENSMUSG00000025544.14"; transcript_id "ENSMUSG00000025544.14_tx_6"; exon_id "chr14_122382509_122382641_+"; exonnum "11"; txlen "2984";
chr14	ENSEMBL_gcm37	exon	122382509	122382641	0.330458506929613	+	.	gene_id "ENSMUSG00000025544.14"; transcript_id "ENSMUSG00000025544.14_tx_7"; exon_id "chr14_122382509_122382641_+"; exonnum "9"; txlen "2008";
chr14	HAVANA	exon	122384077	122384196	0	+	.	gene_id "ENSMUSG00000025544.14"; transcript_id "ENSMUST00000026624.11"; gene_type "protein_coding"; gene_name "Tm9sf2"; transcript_type "protein_coding"; transcript_name "Tm9sf2-201"; exon_number 11; exon_id "ENSMUSE00000151521.4"; level 2; protein_id "ENSMUSP00000026624.5"; transcript_support_level "1"; mgi_id "MGI:1915309"; tag "basic"; tag "Ensembl_canonical"; tag "GENCODE_Primary"; tag "appris_principal_1"; tag "CCDS"; ccdsid "CCDS27345.1"; havana_gene "OTTMUSG00000035868.1"; havana_transcript "OTTMUST00000091945.1";
chr14	HAVANA	CDS	122384077	122384196	0	+	2	gene_id "ENSMUSG00000025544.14"; transcript_id "ENSMUST00000026624.11"; gene_type "protein_coding"; gene_name "Tm9sf2"; transcript_type "protein_coding"; transcript_name "Tm9sf2-201"; exon_number 11; exon_id "ENSMUSE00000151521.4"; level 2; protein_id "ENSMUSP00000026624.5"; transcript_support_level "1"; mgi_id "MGI:1915309"; tag "basic"; tag "Ensembl_canonical"; tag "GENCODE_Primary"; tag "appris_principal_1"; tag "CCDS"; ccdsid "CCDS27345.1"; havana_gene "OTTMUSG00000035868.1"; havana_transcript "OTTMUST00000091945.1";
chr14	HAVANA	exon	122384077	122384196	0	+	.	gene_id "ENSMUSG00000025544.14"; transcript_id "ENSMUST00000171318.2"; gene_type "protein_coding"; gene_name "Tm9sf2"; transcript_type "protein_coding"; transcript_name "Tm9sf2-203"; exon_number 7; exon_id "ENSMUSE00000151521.4"; level 2; protein_id "ENSMUSP00000131227.2"; transcript_support_level "5"; mgi_id "MGI:1915309"; tag "not_organism_supported"; tag "basic"; havana_gene "OTTMUSG00000035868.1"; havana_transcript "OTTMUST00000091947.1";
chr14	HAVANA	CDS	122384077	122384196	0	+	2	gene_id "ENSMUSG00000025544.14"; transcript_id "ENSMUST00000171318.2"; gene_type "protein_coding"; gene_name "Tm9sf2"; transcript_type "protein_coding"; transcript_name "Tm9sf2-203"; exon_number 7; exon_id "ENSMUSE00000151521.4"; level 2; protein_id "ENSMUSP00000131227.2"; transcript_support_level "5"; mgi_id "MGI:1915309"; tag "not_organism_supported"; tag "basic"; havana_gene "OTTMUSG00000035868.1"; havana_transcript "OTTMUST00000091947.1";
chr14	ENSEMBL_gcm37	exon	122384077	122384196	3.38303756600701	+	.	gene_id "ENSMUSG00000025544.14"; transcript_id "ENSMUSG00000025544.14_tx_1"; exon_id "chr14_122384077_122384196_+"; exonnum "13"; txlen "3084";
chr14	ENSEMBL_gcm37	exon	122384077	122384196	2.40182765018046	+	.	gene_id "ENSMUSG00000025544.14"; transcript_id "ENSMUSG00000025544.14_tx_3"; exon_id "chr14_122384077_122384196_+"; exonnum "11"; txlen "2309";
chr14	ENSEMBL_gcm37	exon	122384077	122384196	0.73120015124829	+	.	gene_id "ENSMUSG00000025544.14"; transcript_id "ENSMUSG00000025544.14_tx_5"; exon_id "chr14_122384077_122384196_+"; exonnum "13"; txlen "2614";
chr14	ENSEMBL_gcm37	exon	122384077	122384196	0.609166143858335	+	.	gene_id "ENSMUSG00000025544.14"; transcript_id "ENSMUSG00000025544.14_tx_6"; exon_id "chr14_122384077_122384196_+"; exonnum "12"; txlen "2984";
chr14	ENSEMBL_gcm37	exon	122384077	122384196	0.330458506929613	+	.	gene_id "ENSMUSG00000025544.14"; transcript_id "ENSMUSG00000025544.14_tx_7"; exon_id "chr14_122384077_122384196_+"; exonnum "10"; txlen "2008";
chr14	HAVANA	exon	122385400	122385457	0	+	.	gene_id "ENSMUSG00000025544.14"; transcript_id "ENSMUST00000026624.11"; gene_type "protein_coding"; gene_name "Tm9sf2"; transcript_type "protein_coding"; transcript_name "Tm9sf2-201"; exon_number 12; exon_id "ENSMUSE00000226198.4"; level 2; protein_id "ENSMUSP00000026624.5"; transcript_support_level "1"; mgi_id "MGI:1915309"; tag "basic"; tag "Ensembl_canonical"; tag "GENCODE_Primary"; tag "appris_principal_1"; tag "CCDS"; ccdsid "CCDS27345.1"; havana_gene "OTTMUSG00000035868.1"; havana_transcript "OTTMUST00000091945.1";
chr14	HAVANA	CDS	122385400	122385457	0	+	2	gene_id "ENSMUSG00000025544.14"; transcript_id "ENSMUST00000026624.11"; gene_type "protein_coding"; gene_name "Tm9sf2"; transcript_type "protein_coding"; transcript_name "Tm9sf2-201"; exon_number 12; exon_id "ENSMUSE00000226198.4"; level 2; protein_id "ENSMUSP00000026624.5"; transcript_support_level "1"; mgi_id "MGI:1915309"; tag "basic"; tag "Ensembl_canonical"; tag "GENCODE_Primary"; tag "appris_principal_1"; tag "CCDS"; ccdsid "CCDS27345.1"; havana_gene "OTTMUSG00000035868.1"; havana_transcript "OTTMUST00000091945.1";
chr14	HAVANA	exon	122385400	122385457	0	+	.	gene_id "ENSMUSG00000025544.14"; transcript_id "ENSMUST00000171318.2"; gene_type "protein_coding"; gene_name "Tm9sf2"; transcript_type "protein_coding"; transcript_name "Tm9sf2-203"; exon_number 8; exon_id "ENSMUSE00000226198.4"; level 2; protein_id "ENSMUSP00000131227.2"; transcript_support_level "5"; mgi_id "MGI:1915309"; tag "not_organism_supported"; tag "basic"; havana_gene "OTTMUSG00000035868.1"; havana_transcript "OTTMUST00000091947.1";
chr14	HAVANA	CDS	122385400	122385457	0	+	2	gene_id "ENSMUSG00000025544.14"; transcript_id "ENSMUST00000171318.2"; gene_type "protein_coding"; gene_name "Tm9sf2"; transcript_type "protein_coding"; transcript_name "Tm9sf2-203"; exon_number 8; exon_id "ENSMUSE00000226198.4"; level 2; protein_id "ENSMUSP00000131227.2"; transcript_support_level "5"; mgi_id "MGI:1915309"; tag "not_organism_supported"; tag "basic"; havana_gene "OTTMUSG00000035868.1"; havana_transcript "OTTMUST00000091947.1";
chr14	ENSEMBL_gcm37	exon	122385400	122385457	3.38303756600701	+	.	gene_id "ENSMUSG00000025544.14"; transcript_id "ENSMUSG00000025544.14_tx_1"; exon_id "chr14_122385400_122385457_+"; exonnum "14"; txlen "3084";
chr14	ENSEMBL_gcm37	exon	122385400	122385457	2.40182765018046	+	.	gene_id "ENSMUSG00000025544.14"; transcript_id "ENSMUSG00000025544.14_tx_3"; exon_id "chr14_122385400_122385457_+"; exonnum "12"; txlen "2309";
chr14	ENSEMBL_gcm37	exon	122385400	122385457	0.73120015124829	+	.	gene_id "ENSMUSG00000025544.14"; transcript_id "ENSMUSG00000025544.14_tx_5"; exon_id "chr14_122385400_122385457_+"; exonnum "14"; txlen "2614";
chr14	ENSEMBL_gcm37	exon	122385400	122385457	0.609166143858335	+	.	gene_id "ENSMUSG00000025544.14"; transcript_id "ENSMUSG00000025544.14_tx_6"; exon_id "chr14_122385400_122385457_+"; exonnum "13"; txlen "2984";
chr14	ENSEMBL_gcm37	exon	122385400	122385457	0.330458506929613	+	.	gene_id "ENSMUSG00000025544.14"; transcript_id "ENSMUSG00000025544.14_tx_7"; exon_id "chr14_122385400_122385457_+"; exonnum "11"; txlen "2008";
chr14	HAVANA	exon	122387262	122387421	0	+	.	gene_id "ENSMUSG00000025544.14"; transcript_id "ENSMUST00000026624.11"; gene_type "protein_coding"; gene_name "Tm9sf2"; transcript_type "protein_coding"; transcript_name "Tm9sf2-201"; exon_number 13; exon_id "ENSMUSE00000226192.4"; level 2; protein_id "ENSMUSP00000026624.5"; transcript_support_level "1"; mgi_id "MGI:1915309"; tag "basic"; tag "Ensembl_canonical"; tag "GENCODE_Primary"; tag "appris_principal_1"; tag "CCDS"; ccdsid "CCDS27345.1"; havana_gene "OTTMUSG00000035868.1"; havana_transcript "OTTMUST00000091945.1";
chr14	HAVANA	CDS	122387262	122387421	0	+	1	gene_id "ENSMUSG00000025544.14"; transcript_id "ENSMUST00000026624.11"; gene_type "protein_coding"; gene_name "Tm9sf2"; transcript_type "protein_coding"; transcript_name "Tm9sf2-201"; exon_number 13; exon_id "ENSMUSE00000226192.4"; level 2; protein_id "ENSMUSP00000026624.5"; transcript_support_level "1"; mgi_id "MGI:1915309"; tag "basic"; tag "Ensembl_canonical"; tag "GENCODE_Primary"; tag "appris_principal_1"; tag "CCDS"; ccdsid "CCDS27345.1"; havana_gene "OTTMUSG00000035868.1"; havana_transcript "OTTMUST00000091945.1";
chr14	HAVANA	exon	122387262	122387421	0	+	.	gene_id "ENSMUSG00000025544.14"; transcript_id "ENSMUST00000171318.2"; gene_type "protein_coding"; gene_name "Tm9sf2"; transcript_type "protein_coding"; transcript_name "Tm9sf2-203"; exon_number 9; exon_id "ENSMUSE00000226192.4"; level 2; protein_id "ENSMUSP00000131227.2"; transcript_support_level "5"; mgi_id "MGI:1915309"; tag "not_organism_supported"; tag "basic"; havana_gene "OTTMUSG00000035868.1"; havana_transcript "OTTMUST00000091947.1";
chr14	HAVANA	CDS	122387262	122387421	0	+	1	gene_id "ENSMUSG00000025544.14"; transcript_id "ENSMUST00000171318.2"; gene_type "protein_coding"; gene_name "Tm9sf2"; transcript_type "protein_coding"; transcript_name "Tm9sf2-203"; exon_number 9; exon_id "ENSMUSE00000226192.4"; level 2; protein_id "ENSMUSP00000131227.2"; transcript_support_level "5"; mgi_id "MGI:1915309"; tag "not_organism_supported"; tag "basic"; havana_gene "OTTMUSG00000035868.1"; havana_transcript "OTTMUST00000091947.1";
chr14	ENSEMBL_gcm37	exon	122387262	122387421	3.38303756600701	+	.	gene_id "ENSMUSG00000025544.14"; transcript_id "ENSMUSG00000025544.14_tx_1"; exon_id "chr14_122387262_122387421_+"; exonnum "15"; txlen "3084";
chr14	ENSEMBL_gcm37	exon	122387262	122387421	0.73120015124829	+	.	gene_id "ENSMUSG00000025544.14"; transcript_id "ENSMUSG00000025544.14_tx_5"; exon_id "chr14_122387262_122387421_+"; exonnum "15"; txlen "2614";
chr14	ENSEMBL_gcm37	exon	122387262	122387421	0.609166143858335	+	.	gene_id "ENSMUSG00000025544.14"; transcript_id "ENSMUSG00000025544.14_tx_6"; exon_id "chr14_122387262_122387421_+"; exonnum "14"; txlen "2984";
chr14	ENSEMBL_gcm37	exon	122387262	122387421	0.330458506929613	+	.	gene_id "ENSMUSG00000025544.14"; transcript_id "ENSMUSG00000025544.14_tx_7"; exon_id "chr14_122387262_122387421_+"; exonnum "12"; txlen "2008";
chr14	HAVANA	exon	122388146	122388297	0	+	.	gene_id "ENSMUSG00000025544.14"; transcript_id "ENSMUST00000026624.11"; gene_type "protein_coding"; gene_name "Tm9sf2"; transcript_type "protein_coding"; transcript_name "Tm9sf2-201"; exon_number 14; exon_id "ENSMUSE00000151526.4"; level 2; protein_id "ENSMUSP00000026624.5"; transcript_support_level "1"; mgi_id "MGI:1915309"; tag "basic"; tag "Ensembl_canonical"; tag "GENCODE_Primary"; tag "appris_principal_1"; tag "CCDS"; ccdsid "CCDS27345.1"; havana_gene "OTTMUSG00000035868.1"; havana_transcript "OTTMUST00000091945.1";
chr14	HAVANA	CDS	122388146	122388297	0	+	0	gene_id "ENSMUSG00000025544.14"; transcript_id "ENSMUST00000026624.11"; gene_type "protein_coding"; gene_name "Tm9sf2"; transcript_type "protein_coding"; transcript_name "Tm9sf2-201"; exon_number 14; exon_id "ENSMUSE00000151526.4"; level 2; protein_id "ENSMUSP00000026624.5"; transcript_support_level "1"; mgi_id "MGI:1915309"; tag "basic"; tag "Ensembl_canonical"; tag "GENCODE_Primary"; tag "appris_principal_1"; tag "CCDS"; ccdsid "CCDS27345.1"; havana_gene "OTTMUSG00000035868.1"; havana_transcript "OTTMUST00000091945.1";
chr14	HAVANA	exon	122388146	122388297	0	+	.	gene_id "ENSMUSG00000025544.14"; transcript_id "ENSMUST00000171318.2"; gene_type "protein_coding"; gene_name "Tm9sf2"; transcript_type "protein_coding"; transcript_name "Tm9sf2-203"; exon_number 10; exon_id "ENSMUSE00000151526.4"; level 2; protein_id "ENSMUSP00000131227.2"; transcript_support_level "5"; mgi_id "MGI:1915309"; tag "not_organism_supported"; tag "basic"; havana_gene "OTTMUSG00000035868.1"; havana_transcript "OTTMUST00000091947.1";
chr14	HAVANA	CDS	122388146	122388297	0	+	0	gene_id "ENSMUSG00000025544.14"; transcript_id "ENSMUST00000171318.2"; gene_type "protein_coding"; gene_name "Tm9sf2"; transcript_type "protein_coding"; transcript_name "Tm9sf2-203"; exon_number 10; exon_id "ENSMUSE00000151526.4"; level 2; protein_id "ENSMUSP00000131227.2"; transcript_support_level "5"; mgi_id "MGI:1915309"; tag "not_organism_supported"; tag "basic"; havana_gene "OTTMUSG00000035868.1"; havana_transcript "OTTMUST00000091947.1";
chr14	ENSEMBL_gcm37	exon	122388146	122388297	3.38303756600701	+	.	gene_id "ENSMUSG00000025544.14"; transcript_id "ENSMUSG00000025544.14_tx_1"; exon_id "chr14_122388146_122388297_+"; exonnum "16"; txlen "3084";
chr14	ENSEMBL_gcm37	exon	122388146	122388297	2.40182765018046	+	.	gene_id "ENSMUSG00000025544.14"; transcript_id "ENSMUSG00000025544.14_tx_3"; exon_id "chr14_122388146_122388297_+"; exonnum "13"; txlen "2309";
chr14	ENSEMBL_gcm37	exon	122388146	122388297	0.73120015124829	+	.	gene_id "ENSMUSG00000025544.14"; transcript_id "ENSMUSG00000025544.14_tx_5"; exon_id "chr14_122388146_122388297_+"; exonnum "16"; txlen "2614";
chr14	ENSEMBL_gcm37	exon	122388146	122388297	0.609166143858335	+	.	gene_id "ENSMUSG00000025544.14"; transcript_id "ENSMUSG00000025544.14_tx_6"; exon_id "chr14_122388146_122388297_+"; exonnum "15"; txlen "2984";
chr14	ENSEMBL_gcm37	exon	122388146	122388297	0.330458506929613	+	.	gene_id "ENSMUSG00000025544.14"; transcript_id "ENSMUSG00000025544.14_tx_7"; exon_id "chr14_122388146_122388297_+"; exonnum "13"; txlen "2008";
chr14	HAVANA	exon	122389376	122389487	0	+	.	gene_id "ENSMUSG00000025544.14"; transcript_id "ENSMUST00000026624.11"; gene_type "protein_coding"; gene_name "Tm9sf2"; transcript_type "protein_coding"; transcript_name "Tm9sf2-201"; exon_number 15; exon_id "ENSMUSE00000151513.4"; level 2; protein_id "ENSMUSP00000026624.5"; transcript_support_level "1"; mgi_id "MGI:1915309"; tag "basic"; tag "Ensembl_canonical"; tag "GENCODE_Primary"; tag "appris_principal_1"; tag "CCDS"; ccdsid "CCDS27345.1"; havana_gene "OTTMUSG00000035868.1"; havana_transcript "OTTMUST00000091945.1";
chr14	HAVANA	CDS	122389376	122389487	0	+	1	gene_id "ENSMUSG00000025544.14"; transcript_id "ENSMUST00000026624.11"; gene_type "protein_coding"; gene_name "Tm9sf2"; transcript_type "protein_coding"; transcript_name "Tm9sf2-201"; exon_number 15; exon_id "ENSMUSE00000151513.4"; level 2; protein_id "ENSMUSP00000026624.5"; transcript_support_level "1"; mgi_id "MGI:1915309"; tag "basic"; tag "Ensembl_canonical"; tag "GENCODE_Primary"; tag "appris_principal_1"; tag "CCDS"; ccdsid "CCDS27345.1"; havana_gene "OTTMUSG00000035868.1"; havana_transcript "OTTMUST00000091945.1";
chr14	HAVANA	exon	122389376	122389487	0	+	.	gene_id "ENSMUSG00000025544.14"; transcript_id "ENSMUST00000171318.2"; gene_type "protein_coding"; gene_name "Tm9sf2"; transcript_type "protein_coding"; transcript_name "Tm9sf2-203"; exon_number 11; exon_id "ENSMUSE00000151513.4"; level 2; protein_id "ENSMUSP00000131227.2"; transcript_support_level "5"; mgi_id "MGI:1915309"; tag "not_organism_supported"; tag "basic"; havana_gene "OTTMUSG00000035868.1"; havana_transcript "OTTMUST00000091947.1";
chr14	HAVANA	CDS	122389376	122389487	0	+	1	gene_id "ENSMUSG00000025544.14"; transcript_id "ENSMUST00000171318.2"; gene_type "protein_coding"; gene_name "Tm9sf2"; transcript_type "protein_coding"; transcript_name "Tm9sf2-203"; exon_number 11; exon_id "ENSMUSE00000151513.4"; level 2; protein_id "ENSMUSP00000131227.2"; transcript_support_level "5"; mgi_id "MGI:1915309"; tag "not_organism_supported"; tag "basic"; havana_gene "OTTMUSG00000035868.1"; havana_transcript "OTTMUST00000091947.1";
chr14	ENSEMBL_gcm37	exon	122389376	122389487	3.38303756600701	+	.	gene_id "ENSMUSG00000025544.14"; transcript_id "ENSMUSG00000025544.14_tx_1"; exon_id "chr14_122389376_122389487_+"; exonnum "17"; txlen "3084";
chr14	ENSEMBL_gcm37	exon	122389376	122389487	2.40182765018046	+	.	gene_id "ENSMUSG00000025544.14"; transcript_id "ENSMUSG00000025544.14_tx_3"; exon_id "chr14_122389376_122389487_+"; exonnum "14"; txlen "2309";
chr14	ENSEMBL_gcm37	exon	122389376	122389487	0.73120015124829	+	.	gene_id "ENSMUSG00000025544.14"; transcript_id "ENSMUSG00000025544.14_tx_5"; exon_id "chr14_122389376_122389487_+"; exonnum "17"; txlen "2614";
chr14	ENSEMBL_gcm37	exon	122389376	122389487	0.609166143858335	+	.	gene_id "ENSMUSG00000025544.14"; transcript_id "ENSMUSG00000025544.14_tx_6"; exon_id "chr14_122389376_122389487_+"; exonnum "16"; txlen "2984";
chr14	HAVANA	exon	122392740	122392911	0	+	.	gene_id "ENSMUSG00000025544.14"; transcript_id "ENSMUST00000026624.11"; gene_type "protein_coding"; gene_name "Tm9sf2"; transcript_type "protein_coding"; transcript_name "Tm9sf2-201"; exon_number 16; exon_id "ENSMUSE00000151523.4"; level 2; protein_id "ENSMUSP00000026624.5"; transcript_support_level "1"; mgi_id "MGI:1915309"; tag "basic"; tag "Ensembl_canonical"; tag "GENCODE_Primary"; tag "appris_principal_1"; tag "CCDS"; ccdsid "CCDS27345.1"; havana_gene "OTTMUSG00000035868.1"; havana_transcript "OTTMUST00000091945.1";
chr14	HAVANA	CDS	122392740	122392911	0	+	0	gene_id "ENSMUSG00000025544.14"; transcript_id "ENSMUST00000026624.11"; gene_type "protein_coding"; gene_name "Tm9sf2"; transcript_type "protein_coding"; transcript_name "Tm9sf2-201"; exon_number 16; exon_id "ENSMUSE00000151523.4"; level 2; protein_id "ENSMUSP00000026624.5"; transcript_support_level "1"; mgi_id "MGI:1915309"; tag "basic"; tag "Ensembl_canonical"; tag "GENCODE_Primary"; tag "appris_principal_1"; tag "CCDS"; ccdsid "CCDS27345.1"; havana_gene "OTTMUSG00000035868.1"; havana_transcript "OTTMUST00000091945.1";
chr14	HAVANA	exon	122392740	122392911	0	+	.	gene_id "ENSMUSG00000025544.14"; transcript_id "ENSMUST00000171318.2"; gene_type "protein_coding"; gene_name "Tm9sf2"; transcript_type "protein_coding"; transcript_name "Tm9sf2-203"; exon_number 12; exon_id "ENSMUSE00000151523.4"; level 2; protein_id "ENSMUSP00000131227.2"; transcript_support_level "5"; mgi_id "MGI:1915309"; tag "not_organism_supported"; tag "basic"; havana_gene "OTTMUSG00000035868.1"; havana_transcript "OTTMUST00000091947.1";
chr14	HAVANA	CDS	122392740	122392911	0	+	0	gene_id "ENSMUSG00000025544.14"; transcript_id "ENSMUST00000171318.2"; gene_type "protein_coding"; gene_name "Tm9sf2"; transcript_type "protein_coding"; transcript_name "Tm9sf2-203"; exon_number 12; exon_id "ENSMUSE00000151523.4"; level 2; protein_id "ENSMUSP00000131227.2"; transcript_support_level "5"; mgi_id "MGI:1915309"; tag "not_organism_supported"; tag "basic"; havana_gene "OTTMUSG00000035868.1"; havana_transcript "OTTMUST00000091947.1";
chr14	ENSEMBL_gcm37	exon	122392740	122392911	3.38303756600701	+	.	gene_id "ENSMUSG00000025544.14"; transcript_id "ENSMUSG00000025544.14_tx_1"; exon_id "chr14_122392740_122392911_+"; exonnum "18"; txlen "3084";
chr14	ENSEMBL_gcm37	exon	122392740	122392911	2.40182765018046	+	.	gene_id "ENSMUSG00000025544.14"; transcript_id "ENSMUSG00000025544.14_tx_3"; exon_id "chr14_122392740_122392911_+"; exonnum "15"; txlen "2309";
chr14	ENSEMBL_gcm37	exon	122392740	122392911	0.73120015124829	+	.	gene_id "ENSMUSG00000025544.14"; transcript_id "ENSMUSG00000025544.14_tx_5"; exon_id "chr14_122392740_122392911_+"; exonnum "18"; txlen "2614";
chr14	ENSEMBL_gcm37	exon	122392740	122392911	0.609166143858335	+	.	gene_id "ENSMUSG00000025544.14"; transcript_id "ENSMUSG00000025544.14_tx_6"; exon_id "chr14_122392740_122392911_+"; exonnum "17"; txlen "2984";
chr14	HAVANA	CDS	122396061	122396125	0	+	2	gene_id "ENSMUSG00000025544.14"; transcript_id "ENSMUST00000026624.11"; gene_type "protein_coding"; gene_name "Tm9sf2"; transcript_type "protein_coding"; transcript_name "Tm9sf2-201"; exon_number 17; exon_id "ENSMUSE00000893922.2"; level 2; protein_id "ENSMUSP00000026624.5"; transcript_support_level "1"; mgi_id "MGI:1915309"; tag "basic"; tag "Ensembl_canonical"; tag "GENCODE_Primary"; tag "appris_principal_1"; tag "CCDS"; ccdsid "CCDS27345.1"; havana_gene "OTTMUSG00000035868.1"; havana_transcript "OTTMUST00000091945.1";
chr14	HAVANA	CDS	122396061	122396125	0	+	2	gene_id "ENSMUSG00000025544.14"; transcript_id "ENSMUST00000171318.2"; gene_type "protein_coding"; gene_name "Tm9sf2"; transcript_type "protein_coding"; transcript_name "Tm9sf2-203"; exon_number 13; exon_id "ENSMUSE00000646635.4"; level 2; protein_id "ENSMUSP00000131227.2"; transcript_support_level "5"; mgi_id "MGI:1915309"; tag "not_organism_supported"; tag "basic"; havana_gene "OTTMUSG00000035868.1"; havana_transcript "OTTMUST00000091947.1";
chr14	HAVANA	exon	122396061	122396128	0	+	.	gene_id "ENSMUSG00000025544.14"; transcript_id "ENSMUST00000171318.2"; gene_type "protein_coding"; gene_name "Tm9sf2"; transcript_type "protein_coding"; transcript_name "Tm9sf2-203"; exon_number 13; exon_id "ENSMUSE00000646635.4"; level 2; protein_id "ENSMUSP00000131227.2"; transcript_support_level "5"; mgi_id "MGI:1915309"; tag "not_organism_supported"; tag "basic"; havana_gene "OTTMUSG00000035868.1"; havana_transcript "OTTMUST00000091947.1";
chr14	ENSEMBL_gcm37	exon	122396061	122396128	3.38303756600701	+	.	gene_id "ENSMUSG00000025544.14"; transcript_id "ENSMUSG00000025544.14_tx_1"; exon_id "chr14_122396061_122396128_+"; exonnum "19"; txlen "3084";
chr14	ENSEMBL_gcm37	exon	122396061	122396128	2.40182765018046	+	.	gene_id "ENSMUSG00000025544.14"; transcript_id "ENSMUSG00000025544.14_tx_3"; exon_id "chr14_122396061_122396128_+"; exonnum "16"; txlen "2309";
chr14	ENSEMBL_gcm37	exon	122396061	122396128	0.73120015124829	+	.	gene_id "ENSMUSG00000025544.14"; transcript_id "ENSMUSG00000025544.14_tx_5"; exon_id "chr14_122396061_122396128_+"; exonnum "19"; txlen "2614";
chr14	ENSEMBL_gcm37	exon	122396061	122396128	0.609166143858335	+	.	gene_id "ENSMUSG00000025544.14"; transcript_id "ENSMUSG00000025544.14_tx_6"; exon_id "chr14_122396061_122396128_+"; exonnum "18"; txlen "2984";
chr14	HAVANA	exon	122396061	122397016	0	+	.	gene_id "ENSMUSG00000025544.14"; transcript_id "ENSMUST00000026624.11"; gene_type "protein_coding"; gene_name "Tm9sf2"; transcript_type "protein_coding"; transcript_name "Tm9sf2-201"; exon_number 17; exon_id "ENSMUSE00000893922.2"; level 2; protein_id "ENSMUSP00000026624.5"; transcript_support_level "1"; mgi_id "MGI:1915309"; tag "basic"; tag "Ensembl_canonical"; tag "GENCODE_Primary"; tag "appris_principal_1"; tag "CCDS"; ccdsid "CCDS27345.1"; havana_gene "OTTMUSG00000035868.1"; havana_transcript "OTTMUST00000091945.1";
chr14	HAVANA	stop_codon	122396126	122396128	0	+	0	gene_id "ENSMUSG00000025544.14"; transcript_id "ENSMUST00000026624.11"; gene_type "protein_coding"; gene_name "Tm9sf2"; transcript_type "protein_coding"; transcript_name "Tm9sf2-201"; exon_number 17; exon_id "ENSMUSE00000893922.2"; level 2; protein_id "ENSMUSP00000026624.5"; transcript_support_level "1"; mgi_id "MGI:1915309"; tag "basic"; tag "Ensembl_canonical"; tag "GENCODE_Primary"; tag "appris_principal_1"; tag "CCDS"; ccdsid "CCDS27345.1"; havana_gene "OTTMUSG00000035868.1"; havana_transcript "OTTMUST00000091945.1";
chr14	HAVANA	stop_codon	122396126	122396128	0	+	0	gene_id "ENSMUSG00000025544.14"; transcript_id "ENSMUST00000171318.2"; gene_type "protein_coding"; gene_name "Tm9sf2"; transcript_type "protein_coding"; transcript_name "Tm9sf2-203"; exon_number 13; exon_id "ENSMUSE00000646635.4"; level 2; protein_id "ENSMUSP00000131227.2"; transcript_support_level "5"; mgi_id "MGI:1915309"; tag "not_organism_supported"; tag "basic"; havana_gene "OTTMUSG00000035868.1"; havana_transcript "OTTMUST00000091947.1";
chr14	HAVANA	UTR	122396126	122396128	0	+	.	gene_id "ENSMUSG00000025544.14"; transcript_id "ENSMUST00000171318.2"; gene_type "protein_coding"; gene_name "Tm9sf2"; transcript_type "protein_coding"; transcript_name "Tm9sf2-203"; exon_number 13; exon_id "ENSMUSE00000646635.4"; level 2; protein_id "ENSMUSP00000131227.2"; transcript_support_level "5"; mgi_id "MGI:1915309"; tag "not_organism_supported"; tag "basic"; havana_gene "OTTMUSG00000035868.1"; havana_transcript "OTTMUST00000091947.1";
chr14	HAVANA	UTR	122396126	122397016	0	+	.	gene_id "ENSMUSG00000025544.14"; transcript_id "ENSMUST00000026624.11"; gene_type "protein_coding"; gene_name "Tm9sf2"; transcript_type "protein_coding"; transcript_name "Tm9sf2-201"; exon_number 17; exon_id "ENSMUSE00000893922.2"; level 2; protein_id "ENSMUSP00000026624.5"; transcript_support_level "1"; mgi_id "MGI:1915309"; tag "basic"; tag "Ensembl_canonical"; tag "GENCODE_Primary"; tag "appris_principal_1"; tag "CCDS"; ccdsid "CCDS27345.1"; havana_gene "OTTMUSG00000035868.1"; havana_transcript "OTTMUST00000091945.1";
chr14	sragcm37_es	exon	122399347	122399696	2.52344635579675	+	.	gene_id "ENSMUSG00000025544.14"; transcript_id "ENSMUSG00000025544.14_tx_2"; exon_id "chr14_122399347_122399696_+"; exonnum "1"; txlen "1106";
chr14	sragcm37_es	exon	122399347	122399696	0.773635529988715	+	.	gene_id "ENSMUSG00000025544.14"; transcript_id "ENSMUSG00000025544.14_tx_4"; exon_id "chr14_122399347_122399696_+"; exonnum "1"; txlen "1295";
chr14	sragcm37_mid	exon	122399874	122400049	2.52344635579675	+	.	gene_id "ENSMUSG00000025544.14"; transcript_id "ENSMUSG00000025544.14_tx_2"; exon_id "chr14_122399874_122400049_+"; exonnum "2"; txlen "1106";
chr14	sragcm37_mid	exon	122399874	122400049	0.773635529988715	+	.	gene_id "ENSMUSG00000025544.14"; transcript_id "ENSMUSG00000025544.14_tx_4"; exon_id "chr14_122399874_122400049_+"; exonnum "2"; txlen "1295";
chr14	sragcm37_mid	exon	122400130	122400318	0.773635529988715	+	.	gene_id "ENSMUSG00000025544.14"; transcript_id "ENSMUSG00000025544.14_tx_4"; exon_id "chr14_122400130_122400318_+"; exonnum "3"; txlen "1295";
chr14	sragcm37_ss	exon	122401888	122402467	2.52344635579675	+	.	gene_id "ENSMUSG00000025544.14"; transcript_id "ENSMUSG00000025544.14_tx_2"; exon_id "chr14_122401888_122402467_+"; exonnum "3"; txlen "1106";
chr14	sragcm37_ss	exon	122401888	122402467	0.773635529988715	+	.	gene_id "ENSMUSG00000025544.14"; transcript_id "ENSMUSG00000025544.14_tx_4"; exon_id "chr14_122401888_122402467_+"; exonnum "4"; txlen "1295";
chr14	HAVANA	UTR	122419116	122419137	0	+	.	gene_id "ENSMUSG00000025545.11"; transcript_id "ENSMUST00000026625.7"; gene_type "protein_coding"; gene_name "Clybl"; transcript_type "protein_coding"; transcript_name "Clybl-201"; exon_number 1; exon_id "ENSMUSE00000371440.7"; level 2; protein_id "ENSMUSP00000026625.6"; transcript_support_level "1"; mgi_id "MGI:1916884"; tag "basic"; tag "Ensembl_canonical"; tag "GENCODE_Primary"; tag "appris_principal_1"; tag "CCDS"; ccdsid "CCDS27346.1"; havana_gene "OTTMUSG00000069843.1"; havana_transcript "OTTMUST00000168984.1";
chr14	HAVANA	exon	122419116	122419193	0	+	.	gene_id "ENSMUSG00000025545.11"; transcript_id "ENSMUST00000026625.7"; gene_type "protein_coding"; gene_name "Clybl"; transcript_type "protein_coding"; transcript_name "Clybl-201"; exon_number 1; exon_id "ENSMUSE00000371440.7"; level 2; protein_id "ENSMUSP00000026625.6"; transcript_support_level "1"; mgi_id "MGI:1916884"; tag "basic"; tag "Ensembl_canonical"; tag "GENCODE_Primary"; tag "appris_principal_1"; tag "CCDS"; ccdsid "CCDS27346.1"; havana_gene "OTTMUSG00000069843.1"; havana_transcript "OTTMUST00000168984.1";
chr14	HAVANA	gene	122419116	122639646	0	+	.	gene_id "ENSMUSG00000025545.11"; gene_type "protein_coding"; gene_name "Clybl"; level 2; mgi_id "MGI:1916884"; havana_gene "OTTMUSG00000069843.1";
chr14	HAVANA	transcript	122419116	122639646	0	+	.	gene_id "ENSMUSG00000025545.11"; transcript_id "ENSMUST00000026625.7"; gene_type "protein_coding"; gene_name "Clybl"; transcript_type "protein_coding"; transcript_name "Clybl-201"; level 2; protein_id "ENSMUSP00000026625.6"; transcript_support_level "1"; mgi_id "MGI:1916884"; tag "basic"; tag "Ensembl_canonical"; tag "GENCODE_Primary"; tag "appris_principal_1"; tag "CCDS"; ccdsid "CCDS27346.1"; havana_gene "OTTMUSG00000069843.1"; havana_transcript "OTTMUST00000168984.1";
chr14	HAVANA	start_codon	122419138	122419140	0	+	0	gene_id "ENSMUSG00000025545.11"; transcript_id "ENSMUST00000026625.7"; gene_type "protein_coding"; gene_name "Clybl"; transcript_type "protein_coding"; transcript_name "Clybl-201"; exon_number 1; exon_id "ENSMUSE00000371440.7"; level 2; protein_id "ENSMUSP00000026625.6"; transcript_support_level "1"; mgi_id "MGI:1916884"; tag "basic"; tag "Ensembl_canonical"; tag "GENCODE_Primary"; tag "appris_principal_1"; tag "CCDS"; ccdsid "CCDS27346.1"; havana_gene "OTTMUSG00000069843.1"; havana_transcript "OTTMUST00000168984.1";
chr14	HAVANA	CDS	122419138	122419193	0	+	0	gene_id "ENSMUSG00000025545.11"; transcript_id "ENSMUST00000026625.7"; gene_type "protein_coding"; gene_name "Clybl"; transcript_type "protein_coding"; transcript_name "Clybl-201"; exon_number 1; exon_id "ENSMUSE00000371440.7"; level 2; protein_id "ENSMUSP00000026625.6"; transcript_support_level "1"; mgi_id "MGI:1916884"; tag "basic"; tag "Ensembl_canonical"; tag "GENCODE_Primary"; tag "appris_principal_1"; tag "CCDS"; ccdsid "CCDS27346.1"; havana_gene "OTTMUSG00000069843.1"; havana_transcript "OTTMUST00000168984.1";
chr14	HAVANA	exon	122467315	122467607	0	+	.	gene_id "ENSMUSG00000143963.1"; transcript_id "ENSMUST00000380384.1"; gene_type "lncRNA"; gene_name "ENSMUSG00000143963"; transcript_type "lncRNA"; transcript_name "ENSMUST00000380384"; exon_number 1; exon_id "ENSMUSE00001747889.1"; level 2; tag "basic"; tag "Ensembl_canonical"; tag "GENCODE_Primary"; tag "TAGENE";
chr14	HAVANA	gene	122467315	122471085	0	+	.	gene_id "ENSMUSG00000143963.1"; gene_type "lncRNA"; gene_name "ENSMUSG00000143963"; level 2; tag "overlapping_locus";
chr14	HAVANA	transcript	122467315	122471085	0	+	.	gene_id "ENSMUSG00000143963.1"; transcript_id "ENSMUST00000380384.1"; gene_type "lncRNA"; gene_name "ENSMUSG00000143963"; transcript_type "lncRNA"; transcript_name "ENSMUST00000380384"; level 2; tag "basic"; tag "Ensembl_canonical"; tag "GENCODE_Primary"; tag "TAGENE";
chr14	HAVANA	exon	122470875	122471085	0	+	.	gene_id "ENSMUSG00000143963.1"; transcript_id "ENSMUST00000380384.1"; gene_type "lncRNA"; gene_name "ENSMUSG00000143963"; transcript_type "lncRNA"; transcript_name "ENSMUST00000380384"; exon_number 2; exon_id "ENSMUSE00001747895.1"; level 2; tag "basic"; tag "Ensembl_canonical"; tag "GENCODE_Primary"; tag "TAGENE";
chr14	sragcm37_es	exon	122493067	122493197	13.9203105488671	+	.	gene_id "ENSMUSG00000025545.11"; transcript_id "ENSMUSG00000025545.11_tx_3"; exon_id "chr14_122493067_122493197_+"; exonnum "1"; txlen "1277";
chr14	HAVANA	exon	122495453	122495665	0	+	.	gene_id "ENSMUSG00000025545.11"; transcript_id "ENSMUST00000226136.2"; gene_type "protein_coding"; gene_name "Clybl"; transcript_type "protein_coding_CDS_not_defined"; transcript_name "Clybl-202"; exon_number 1; exon_id "ENSMUSE00001436195.2"; level 2; mgi_id "MGI:1916884"; havana_gene "OTTMUSG00000069843.1"; havana_transcript "OTTMUST00000169008.1";
chr14	HAVANA	transcript	122495453	122639639	0	+	.	gene_id "ENSMUSG00000025545.11"; transcript_id "ENSMUST00000226136.2"; gene_type "protein_coding"; gene_name "Clybl"; transcript_type "protein_coding_CDS_not_defined"; transcript_name "Clybl-202"; level 2; mgi_id "MGI:1916884"; havana_gene "OTTMUSG00000069843.1"; havana_transcript "OTTMUST00000169008.1";
chr14	HAVANA	exon	122548656	122548842	0	+	.	gene_id "ENSMUSG00000025545.11"; transcript_id "ENSMUST00000026625.7"; gene_type "protein_coding"; gene_name "Clybl"; transcript_type "protein_coding"; transcript_name "Clybl-201"; exon_number 2; exon_id "ENSMUSE00000551773.2"; level 2; protein_id "ENSMUSP00000026625.6"; transcript_support_level "1"; mgi_id "MGI:1916884"; tag "basic"; tag "Ensembl_canonical"; tag "GENCODE_Primary"; tag "appris_principal_1"; tag "CCDS"; ccdsid "CCDS27346.1"; havana_gene "OTTMUSG00000069843.1"; havana_transcript "OTTMUST00000168984.1";
chr14	HAVANA	CDS	122548656	122548842	0	+	1	gene_id "ENSMUSG00000025545.11"; transcript_id "ENSMUST00000026625.7"; gene_type "protein_coding"; gene_name "Clybl"; transcript_type "protein_coding"; transcript_name "Clybl-201"; exon_number 2; exon_id "ENSMUSE00000551773.2"; level 2; protein_id "ENSMUSP00000026625.6"; transcript_support_level "1"; mgi_id "MGI:1916884"; tag "basic"; tag "Ensembl_canonical"; tag "GENCODE_Primary"; tag "appris_principal_1"; tag "CCDS"; ccdsid "CCDS27346.1"; havana_gene "OTTMUSG00000069843.1"; havana_transcript "OTTMUST00000168984.1";
chr14	HAVANA	exon	122548656	122548842	0	+	.	gene_id "ENSMUSG00000025545.11"; transcript_id "ENSMUST00000226136.2"; gene_type "protein_coding"; gene_name "Clybl"; transcript_type "protein_coding_CDS_not_defined"; transcript_name "Clybl-202"; exon_number 2; exon_id "ENSMUSE00001433665.2"; level 2; mgi_id "MGI:1916884"; havana_gene "OTTMUSG00000069843.1"; havana_transcript "OTTMUST00000169008.1";
chr14	ENSEMBL_gcm37	exon	122548656	122548842	13.9203105488671	+	.	gene_id "ENSMUSG00000025545.11"; transcript_id "ENSMUSG00000025545.11_tx_3"; exon_id "chr14_122548656_122548842_+"; exonnum "2"; txlen "1277";
chr14	HAVANA	exon	122608653	122608841	0	+	.	gene_id "ENSMUSG00000025545.11"; transcript_id "ENSMUST00000026625.7"; gene_type "protein_coding"; gene_name "Clybl"; transcript_type "protein_coding"; transcript_name "Clybl-201"; exon_number 3; exon_id "ENSMUSE00000611592.2"; level 2; protein_id "ENSMUSP00000026625.6"; transcript_support_level "1"; mgi_id "MGI:1916884"; tag "basic"; tag "Ensembl_canonical"; tag "GENCODE_Primary"; tag "appris_principal_1"; tag "CCDS"; ccdsid "CCDS27346.1"; havana_gene "OTTMUSG00000069843.1"; havana_transcript "OTTMUST00000168984.1";
chr14	HAVANA	CDS	122608653	122608841	0	+	0	gene_id "ENSMUSG00000025545.11"; transcript_id "ENSMUST00000026625.7"; gene_type "protein_coding"; gene_name "Clybl"; transcript_type "protein_coding"; transcript_name "Clybl-201"; exon_number 3; exon_id "ENSMUSE00000611592.2"; level 2; protein_id "ENSMUSP00000026625.6"; transcript_support_level "1"; mgi_id "MGI:1916884"; tag "basic"; tag "Ensembl_canonical"; tag "GENCODE_Primary"; tag "appris_principal_1"; tag "CCDS"; ccdsid "CCDS27346.1"; havana_gene "OTTMUSG00000069843.1"; havana_transcript "OTTMUST00000168984.1";
chr14	HAVANA	exon	122608653	122608841	0	+	.	gene_id "ENSMUSG00000025545.11"; transcript_id "ENSMUST00000226136.2"; gene_type "protein_coding"; gene_name "Clybl"; transcript_type "protein_coding_CDS_not_defined"; transcript_name "Clybl-202"; exon_number 3; exon_id "ENSMUSE00001436203.2"; level 2; mgi_id "MGI:1916884"; havana_gene "OTTMUSG00000069843.1"; havana_transcript "OTTMUST00000169008.1";
chr14	ENSEMBL_gcm37	exon	122608653	122608841	13.9203105488671	+	.	gene_id "ENSMUSG00000025545.11"; transcript_id "ENSMUSG00000025545.11_tx_3"; exon_id "chr14_122608653_122608841_+"; exonnum "3"; txlen "1277";
chr14	HAVANA	exon	122613294	122613395	0	+	.	gene_id "ENSMUSG00000025545.11"; transcript_id "ENSMUST00000026625.7"; gene_type "protein_coding"; gene_name "Clybl"; transcript_type "protein_coding"; transcript_name "Clybl-201"; exon_number 4; exon_id "ENSMUSE00000611591.2"; level 2; protein_id "ENSMUSP00000026625.6"; transcript_support_level "1"; mgi_id "MGI:1916884"; tag "basic"; tag "Ensembl_canonical"; tag "GENCODE_Primary"; tag "appris_principal_1"; tag "CCDS"; ccdsid "CCDS27346.1"; havana_gene "OTTMUSG00000069843.1"; havana_transcript "OTTMUST00000168984.1";
chr14	HAVANA	CDS	122613294	122613395	0	+	0	gene_id "ENSMUSG00000025545.11"; transcript_id "ENSMUST00000026625.7"; gene_type "protein_coding"; gene_name "Clybl"; transcript_type "protein_coding"; transcript_name "Clybl-201"; exon_number 4; exon_id "ENSMUSE00000611591.2"; level 2; protein_id "ENSMUSP00000026625.6"; transcript_support_level "1"; mgi_id "MGI:1916884"; tag "basic"; tag "Ensembl_canonical"; tag "GENCODE_Primary"; tag "appris_principal_1"; tag "CCDS"; ccdsid "CCDS27346.1"; havana_gene "OTTMUSG00000069843.1"; havana_transcript "OTTMUST00000168984.1";
chr14	HAVANA	exon	122613294	122613395	0	+	.	gene_id "ENSMUSG00000025545.11"; transcript_id "ENSMUST00000226136.2"; gene_type "protein_coding"; gene_name "Clybl"; transcript_type "protein_coding_CDS_not_defined"; transcript_name "Clybl-202"; exon_number 4; exon_id "ENSMUSE00001431965.2"; level 2; mgi_id "MGI:1916884"; havana_gene "OTTMUSG00000069843.1"; havana_transcript "OTTMUST00000169008.1";
chr14	ENSEMBL_gcm37	exon	122613294	122613395	13.9203105488671	+	.	gene_id "ENSMUSG00000025545.11"; transcript_id "ENSMUSG00000025545.11_tx_3"; exon_id "chr14_122613294_122613395_+"; exonnum "4"; txlen "1277";
chr14	HAVANA	exon	122615196	122615289	0	+	.	gene_id "ENSMUSG00000025545.11"; transcript_id "ENSMUST00000026625.7"; gene_type "protein_coding"; gene_name "Clybl"; transcript_type "protein_coding"; transcript_name "Clybl-201"; exon_number 5; exon_id "ENSMUSE00000226006.4"; level 2; protein_id "ENSMUSP00000026625.6"; transcript_support_level "1"; mgi_id "MGI:1916884"; tag "basic"; tag "Ensembl_canonical"; tag "GENCODE_Primary"; tag "appris_principal_1"; tag "CCDS"; ccdsid "CCDS27346.1"; havana_gene "OTTMUSG00000069843.1"; havana_transcript "OTTMUST00000168984.1";
chr14	HAVANA	CDS	122615196	122615289	0	+	0	gene_id "ENSMUSG00000025545.11"; transcript_id "ENSMUST00000026625.7"; gene_type "protein_coding"; gene_name "Clybl"; transcript_type "protein_coding"; transcript_name "Clybl-201"; exon_number 5; exon_id "ENSMUSE00000226006.4"; level 2; protein_id "ENSMUSP00000026625.6"; transcript_support_level "1"; mgi_id "MGI:1916884"; tag "basic"; tag "Ensembl_canonical"; tag "GENCODE_Primary"; tag "appris_principal_1"; tag "CCDS"; ccdsid "CCDS27346.1"; havana_gene "OTTMUSG00000069843.1"; havana_transcript "OTTMUST00000168984.1";
chr14	HAVANA	exon	122615196	122615289	0	+	.	gene_id "ENSMUSG00000025545.11"; transcript_id "ENSMUST00000226136.2"; gene_type "protein_coding"; gene_name "Clybl"; transcript_type "protein_coding_CDS_not_defined"; transcript_name "Clybl-202"; exon_number 5; exon_id "ENSMUSE00001434094.2"; level 2; mgi_id "MGI:1916884"; havana_gene "OTTMUSG00000069843.1"; havana_transcript "OTTMUST00000169008.1";
chr14	ENSEMBL_gcm37	exon	122615196	122615289	13.9203105488671	+	.	gene_id "ENSMUSG00000025545.11"; transcript_id "ENSMUSG00000025545.11_tx_3"; exon_id "chr14_122615196_122615289_+"; exonnum "5"; txlen "1277";
chr14	HAVANA	exon	122616615	122616782	0	+	.	gene_id "ENSMUSG00000025545.11"; transcript_id "ENSMUST00000026625.7"; gene_type "protein_coding"; gene_name "Clybl"; transcript_type "protein_coding"; transcript_name "Clybl-201"; exon_number 6; exon_id "ENSMUSE00000151532.4"; level 2; protein_id "ENSMUSP00000026625.6"; transcript_support_level "1"; mgi_id "MGI:1916884"; tag "basic"; tag "Ensembl_canonical"; tag "GENCODE_Primary"; tag "appris_principal_1"; tag "CCDS"; ccdsid "CCDS27346.1"; havana_gene "OTTMUSG00000069843.1"; havana_transcript "OTTMUST00000168984.1";
chr14	HAVANA	CDS	122616615	122616782	0	+	2	gene_id "ENSMUSG00000025545.11"; transcript_id "ENSMUST00000026625.7"; gene_type "protein_coding"; gene_name "Clybl"; transcript_type "protein_coding"; transcript_name "Clybl-201"; exon_number 6; exon_id "ENSMUSE00000151532.4"; level 2; protein_id "ENSMUSP00000026625.6"; transcript_support_level "1"; mgi_id "MGI:1916884"; tag "basic"; tag "Ensembl_canonical"; tag "GENCODE_Primary"; tag "appris_principal_1"; tag "CCDS"; ccdsid "CCDS27346.1"; havana_gene "OTTMUSG00000069843.1"; havana_transcript "OTTMUST00000168984.1";
chr14	HAVANA	exon	122616615	122616782	0	+	.	gene_id "ENSMUSG00000025545.11"; transcript_id "ENSMUST00000226136.2"; gene_type "protein_coding"; gene_name "Clybl"; transcript_type "protein_coding_CDS_not_defined"; transcript_name "Clybl-202"; exon_number 6; exon_id "ENSMUSE00001435985.2"; level 2; mgi_id "MGI:1916884"; havana_gene "OTTMUSG00000069843.1"; havana_transcript "OTTMUST00000169008.1";
chr14	ENSEMBL_gcm37	exon	122616615	122616782	13.9203105488671	+	.	gene_id "ENSMUSG00000025545.11"; transcript_id "ENSMUSG00000025545.11_tx_3"; exon_id "chr14_122616615_122616782_+"; exonnum "6"; txlen "1277";
chr14	HAVANA	exon	122621610	122621734	0	+	.	gene_id "ENSMUSG00000025545.11"; transcript_id "ENSMUST00000026625.7"; gene_type "protein_coding"; gene_name "Clybl"; transcript_type "protein_coding"; transcript_name "Clybl-201"; exon_number 7; exon_id "ENSMUSE00000151531.4"; level 2; protein_id "ENSMUSP00000026625.6"; transcript_support_level "1"; mgi_id "MGI:1916884"; tag "basic"; tag "Ensembl_canonical"; tag "GENCODE_Primary"; tag "appris_principal_1"; tag "CCDS"; ccdsid "CCDS27346.1"; havana_gene "OTTMUSG00000069843.1"; havana_transcript "OTTMUST00000168984.1";
chr14	HAVANA	CDS	122621610	122621734	0	+	2	gene_id "ENSMUSG00000025545.11"; transcript_id "ENSMUST00000026625.7"; gene_type "protein_coding"; gene_name "Clybl"; transcript_type "protein_coding"; transcript_name "Clybl-201"; exon_number 7; exon_id "ENSMUSE00000151531.4"; level 2; protein_id "ENSMUSP00000026625.6"; transcript_support_level "1"; mgi_id "MGI:1916884"; tag "basic"; tag "Ensembl_canonical"; tag "GENCODE_Primary"; tag "appris_principal_1"; tag "CCDS"; ccdsid "CCDS27346.1"; havana_gene "OTTMUSG00000069843.1"; havana_transcript "OTTMUST00000168984.1";
chr14	HAVANA	exon	122621610	122621734	0	+	.	gene_id "ENSMUSG00000025545.11"; transcript_id "ENSMUST00000226136.2"; gene_type "protein_coding"; gene_name "Clybl"; transcript_type "protein_coding_CDS_not_defined"; transcript_name "Clybl-202"; exon_number 7; exon_id "ENSMUSE00001433694.2"; level 2; mgi_id "MGI:1916884"; havana_gene "OTTMUSG00000069843.1"; havana_transcript "OTTMUST00000169008.1";
chr14	ENSEMBL_gcm37	exon	122621610	122621734	13.9203105488671	+	.	gene_id "ENSMUSG00000025545.11"; transcript_id "ENSMUSG00000025545.11_tx_3"; exon_id "chr14_122621610_122621734_+"; exonnum "7"; txlen "1277";
chr14	HAVANA	CDS	122639359	122639451	0	+	0	gene_id "ENSMUSG00000025545.11"; transcript_id "ENSMUST00000026625.7"; gene_type "protein_coding"; gene_name "Clybl"; transcript_type "protein_coding"; transcript_name "Clybl-201"; exon_number 8; exon_id "ENSMUSE00000888173.3"; level 2; protein_id "ENSMUSP00000026625.6"; transcript_support_level "1"; mgi_id "MGI:1916884"; tag "basic"; tag "Ensembl_canonical"; tag "GENCODE_Primary"; tag "appris_principal_1"; tag "CCDS"; ccdsid "CCDS27346.1"; havana_gene "OTTMUSG00000069843.1"; havana_transcript "OTTMUST00000168984.1";
chr14	HAVANA	exon	122639359	122639639	0	+	.	gene_id "ENSMUSG00000025545.11"; transcript_id "ENSMUST00000226136.2"; gene_type "protein_coding"; gene_name "Clybl"; transcript_type "protein_coding_CDS_not_defined"; transcript_name "Clybl-202"; exon_number 8; exon_id "ENSMUSE00001436494.2"; level 2; mgi_id "MGI:1916884"; havana_gene "OTTMUSG00000069843.1"; havana_transcript "OTTMUST00000169008.1";
chr14	ENSEMBL_gcm37	exon	122639359	122639639	13.9203105488671	+	.	gene_id "ENSMUSG00000025545.11"; transcript_id "ENSMUSG00000025545.11_tx_3"; exon_id "chr14_122639359_122639639_+"; exonnum "8"; txlen "1277";
chr14	HAVANA	exon	122639359	122639646	0	+	.	gene_id "ENSMUSG00000025545.11"; transcript_id "ENSMUST00000026625.7"; gene_type "protein_coding"; gene_name "Clybl"; transcript_type "protein_coding"; transcript_name "Clybl-201"; exon_number 8; exon_id "ENSMUSE00000888173.3"; level 2; protein_id "ENSMUSP00000026625.6"; transcript_support_level "1"; mgi_id "MGI:1916884"; tag "basic"; tag "Ensembl_canonical"; tag "GENCODE_Primary"; tag "appris_principal_1"; tag "CCDS"; ccdsid "CCDS27346.1"; havana_gene "OTTMUSG00000069843.1"; havana_transcript "OTTMUST00000168984.1";
chr14	HAVANA	stop_codon	122639452	122639454	0	+	0	gene_id "ENSMUSG00000025545.11"; transcript_id "ENSMUST00000026625.7"; gene_type "protein_coding"; gene_name "Clybl"; transcript_type "protein_coding"; transcript_name "Clybl-201"; exon_number 8; exon_id "ENSMUSE00000888173.3"; level 2; protein_id "ENSMUSP00000026625.6"; transcript_support_level "1"; mgi_id "MGI:1916884"; tag "basic"; tag "Ensembl_canonical"; tag "GENCODE_Primary"; tag "appris_principal_1"; tag "CCDS"; ccdsid "CCDS27346.1"; havana_gene "OTTMUSG00000069843.1"; havana_transcript "OTTMUST00000168984.1";
chr14	HAVANA	UTR	122639452	122639646	0	+	.	gene_id "ENSMUSG00000025545.11"; transcript_id "ENSMUST00000026625.7"; gene_type "protein_coding"; gene_name "Clybl"; transcript_type "protein_coding"; transcript_name "Clybl-201"; exon_number 8; exon_id "ENSMUSE00000888173.3"; level 2; protein_id "ENSMUSP00000026625.6"; transcript_support_level "1"; mgi_id "MGI:1916884"; tag "basic"; tag "Ensembl_canonical"; tag "GENCODE_Primary"; tag "appris_principal_1"; tag "CCDS"; ccdsid "CCDS27346.1"; havana_gene "OTTMUSG00000069843.1"; havana_transcript "OTTMUST00000168984.1";
chr14	HAVANA	exon	122700958	122701125	0	+	.	gene_id "ENSMUSG00000120496.2"; transcript_id "ENSMUST00000343701.1"; gene_type "lncRNA"; gene_name "Gm56762"; transcript_type "lncRNA"; transcript_name "Gm56762-202"; exon_number 1; exon_id "ENSMUSE00001677133.1"; level 2; mgi_id "MGI:7337437"; tag "basic"; tag "Ensembl_canonical"; tag "GENCODE_Primary"; tag "TAGENE";
chr14	HAVANA	transcript	122700958	122703566	0	+	.	gene_id "ENSMUSG00000120496.2"; transcript_id "ENSMUST00000343701.1"; gene_type "lncRNA"; gene_name "Gm56762"; transcript_type "lncRNA"; transcript_name "Gm56762-202"; level 2; mgi_id "MGI:7337437"; tag "basic"; tag "Ensembl_canonical"; tag "GENCODE_Primary"; tag "TAGENE";
chr14	HAVANA	gene	122700958	122704223	0	+	.	gene_id "ENSMUSG00000120496.2"; gene_type "lncRNA"; gene_name "Gm56762"; level 2; mgi_id "MGI:7337437"; tag "overlapping_locus";
chr14	HAVANA	exon	122701009	122701127	0	+	.	gene_id "ENSMUSG00000120496.2"; transcript_id "ENSMUST00000343702.1"; gene_type "lncRNA"; gene_name "Gm56762"; transcript_type "lncRNA"; transcript_name "Gm56762-203"; exon_number 1; exon_id "ENSMUSE00001677135.1"; level 2; mgi_id "MGI:7337437"; tag "TAGENE";
chr14	HAVANA	transcript	122701009	122703566	0	+	.	gene_id "ENSMUSG00000120496.2"; transcript_id "ENSMUST00000343702.1"; gene_type "lncRNA"; gene_name "Gm56762"; transcript_type "lncRNA"; transcript_name "Gm56762-203"; level 2; mgi_id "MGI:7337437"; tag "TAGENE";
chr14	HAVANA	exon	122701231	122701305	0	+	.	gene_id "ENSMUSG00000120496.2"; transcript_id "ENSMUST00000343703.1"; gene_type "lncRNA"; gene_name "Gm56762"; transcript_type "lncRNA"; transcript_name "Gm56762-204"; exon_number 1; exon_id "ENSMUSE00001677137.1"; level 2; mgi_id "MGI:7337437"; tag "TAGENE";
chr14	HAVANA	transcript	122701231	122703566	0	+	.	gene_id "ENSMUSG00000120496.2"; transcript_id "ENSMUST00000343703.1"; gene_type "lncRNA"; gene_name "Gm56762"; transcript_type "lncRNA"; transcript_name "Gm56762-204"; level 2; mgi_id "MGI:7337437"; tag "TAGENE";
chr14	HAVANA	exon	122701490	122701691	0	+	.	gene_id "ENSMUSG00000120496.2"; transcript_id "ENSMUST00000343704.1"; gene_type "lncRNA"; gene_name "Gm56762"; transcript_type "lncRNA"; transcript_name "Gm56762-205"; exon_number 1; exon_id "ENSMUSE00001677132.1"; level 2; mgi_id "MGI:7337437"; tag "basic"; tag "TAGENE";
chr14	HAVANA	transcript	122701490	122703572	0	+	.	gene_id "ENSMUSG00000120496.2"; transcript_id "ENSMUST00000343704.1"; gene_type "lncRNA"; gene_name "Gm56762"; transcript_type "lncRNA"; transcript_name "Gm56762-205"; level 2; mgi_id "MGI:7337437"; tag "basic"; tag "TAGENE";
chr14	HAVANA	exon	122701531	122701658	0	+	.	gene_id "ENSMUSG00000120496.2"; transcript_id "ENSMUST00000343705.1"; gene_type "lncRNA"; gene_name "Gm56762"; transcript_type "lncRNA"; transcript_name "Gm56762-206"; exon_number 1; exon_id "ENSMUSE00001677122.1"; level 2; mgi_id "MGI:7337437"; tag "TAGENE";
chr14	HAVANA	transcript	122701531	122703566	0	+	.	gene_id "ENSMUSG00000120496.2"; transcript_id "ENSMUST00000343705.1"; gene_type "lncRNA"; gene_name "Gm56762"; transcript_type "lncRNA"; transcript_name "Gm56762-206"; level 2; mgi_id "MGI:7337437"; tag "TAGENE";
chr14	HAVANA	exon	122701562	122701658	0	+	.	gene_id "ENSMUSG00000120496.2"; transcript_id "ENSMUST00000343707.1"; gene_type "lncRNA"; gene_name "Gm56762"; transcript_type "lncRNA"; transcript_name "Gm56762-208"; exon_number 1; exon_id "ENSMUSE00001677131.1"; level 2; mgi_id "MGI:7337437"; tag "basic"; tag "TAGENE";
chr14	HAVANA	exon	122701562	122701691	0	+	.	gene_id "ENSMUSG00000120496.2"; transcript_id "ENSMUST00000343706.1"; gene_type "lncRNA"; gene_name "Gm56762"; transcript_type "lncRNA"; transcript_name "Gm56762-207"; exon_number 1; exon_id "ENSMUSE00001677117.1"; level 2; mgi_id "MGI:7337437"; tag "TAGENE";
chr14	HAVANA	transcript	122701562	122703499	0	+	.	gene_id "ENSMUSG00000120496.2"; transcript_id "ENSMUST00000343707.1"; gene_type "lncRNA"; gene_name "Gm56762"; transcript_type "lncRNA"; transcript_name "Gm56762-208"; level 2; mgi_id "MGI:7337437"; tag "basic"; tag "TAGENE";
chr14	HAVANA	transcript	122701562	122703566	0	+	.	gene_id "ENSMUSG00000120496.2"; transcript_id "ENSMUST00000343706.1"; gene_type "lncRNA"; gene_name "Gm56762"; transcript_type "lncRNA"; transcript_name "Gm56762-207"; level 2; mgi_id "MGI:7337437"; tag "TAGENE";
chr14	HAVANA	exon	122701700	122701757	0	+	.	gene_id "ENSMUSG00000120496.2"; transcript_id "ENSMUST00000343708.1"; gene_type "lncRNA"; gene_name "Gm56762"; transcript_type "lncRNA"; transcript_name "Gm56762-209"; exon_number 1; exon_id "ENSMUSE00001677113.1"; level 2; mgi_id "MGI:7337437"; tag "TAGENE";
chr14	HAVANA	transcript	122701700	122703566	0	+	.	gene_id "ENSMUSG00000120496.2"; transcript_id "ENSMUST00000343708.1"; gene_type "lncRNA"; gene_name "Gm56762"; transcript_type "lncRNA"; transcript_name "Gm56762-209"; level 2; mgi_id "MGI:7337437"; tag "TAGENE";
chr14	HAVANA	exon	122701709	122701757	0	+	.	gene_id "ENSMUSG00000120496.2"; transcript_id "ENSMUST00000343709.1"; gene_type "lncRNA"; gene_name "Gm56762"; transcript_type "lncRNA"; transcript_name "Gm56762-210"; exon_number 1; exon_id "ENSMUSE00001677130.1"; level 2; mgi_id "MGI:7337437"; tag "basic"; tag "TAGENE";
chr14	HAVANA	transcript	122701709	122703502	0	+	.	gene_id "ENSMUSG00000120496.2"; transcript_id "ENSMUST00000343709.1"; gene_type "lncRNA"; gene_name "Gm56762"; transcript_type "lncRNA"; transcript_name "Gm56762-210"; level 2; mgi_id "MGI:7337437"; tag "basic"; tag "TAGENE";
chr14	HAVANA	exon	122701953	122702054	0	+	.	gene_id "ENSMUSG00000120496.2"; transcript_id "ENSMUST00000343710.1"; gene_type "lncRNA"; gene_name "Gm56762"; transcript_type "lncRNA"; transcript_name "Gm56762-211"; exon_number 1; exon_id "ENSMUSE00001677121.1"; level 2; mgi_id "MGI:7337437"; tag "TAGENE";
chr14	HAVANA	transcript	122701953	122703566	0	+	.	gene_id "ENSMUSG00000120496.2"; transcript_id "ENSMUST00000343710.1"; gene_type "lncRNA"; gene_name "Gm56762"; transcript_type "lncRNA"; transcript_name "Gm56762-211"; level 2; mgi_id "MGI:7337437"; tag "TAGENE";
chr14	HAVANA	exon	122702326	122702408	0	+	.	gene_id "ENSMUSG00000120496.2"; transcript_id "ENSMUST00000343711.1"; gene_type "lncRNA"; gene_name "Gm56762"; transcript_type "lncRNA"; transcript_name "Gm56762-212"; exon_number 1; exon_id "ENSMUSE00001677116.1"; level 2; mgi_id "MGI:7337437"; tag "basic"; tag "TAGENE";
chr14	HAVANA	transcript	122702326	122703580	0	+	.	gene_id "ENSMUSG00000120496.2"; transcript_id "ENSMUST00000343711.1"; gene_type "lncRNA"; gene_name "Gm56762"; transcript_type "lncRNA"; transcript_name "Gm56762-212"; level 2; mgi_id "MGI:7337437"; tag "basic"; tag "TAGENE";
chr14	HAVANA	exon	122702346	122702408	0	+	.	gene_id "ENSMUSG00000120496.2"; transcript_id "ENSMUST00000343712.1"; gene_type "lncRNA"; gene_name "Gm56762"; transcript_type "lncRNA"; transcript_name "Gm56762-213"; exon_number 1; exon_id "ENSMUSE00001677124.1"; level 2; mgi_id "MGI:7337437"; tag "TAGENE";
chr14	HAVANA	transcript	122702346	122703566	0	+	.	gene_id "ENSMUSG00000120496.2"; transcript_id "ENSMUST00000343712.1"; gene_type "lncRNA"; gene_name "Gm56762"; transcript_type "lncRNA"; transcript_name "Gm56762-213"; level 2; mgi_id "MGI:7337437"; tag "TAGENE";
chr14	HAVANA	exon	122702367	122702408	0	+	.	gene_id "ENSMUSG00000120496.2"; transcript_id "ENSMUST00000343713.1"; gene_type "lncRNA"; gene_name "Gm56762"; transcript_type "lncRNA"; transcript_name "Gm56762-214"; exon_number 1; exon_id "ENSMUSE00001677129.1"; level 2; mgi_id "MGI:7337437"; tag "basic"; tag "TAGENE";
chr14	HAVANA	transcript	122702367	122703566	0	+	.	gene_id "ENSMUSG00000120496.2"; transcript_id "ENSMUST00000343713.1"; gene_type "lncRNA"; gene_name "Gm56762"; transcript_type "lncRNA"; transcript_name "Gm56762-214"; level 2; mgi_id "MGI:7337437"; tag "basic"; tag "TAGENE";
chr14	HAVANA	exon	122702370	122702408	0	+	.	gene_id "ENSMUSG00000120496.2"; transcript_id "ENSMUST00000343714.1"; gene_type "lncRNA"; gene_name "Gm56762"; transcript_type "lncRNA"; transcript_name "Gm56762-215"; exon_number 1; exon_id "ENSMUSE00001677136.1"; level 2; mgi_id "MGI:7337437"; tag "basic"; tag "TAGENE";
chr14	HAVANA	transcript	122702370	122703566	0	+	.	gene_id "ENSMUSG00000120496.2"; transcript_id "ENSMUST00000343714.1"; gene_type "lncRNA"; gene_name "Gm56762"; transcript_type "lncRNA"; transcript_name "Gm56762-215"; level 2; mgi_id "MGI:7337437"; tag "basic"; tag "TAGENE";
chr14	HAVANA	transcript	122702370	122704223	0	+	.	gene_id "ENSMUSG00000120496.2"; transcript_id "ENSMUST00000243715.2"; gene_type "lncRNA"; gene_name "Gm56762"; transcript_type "lncRNA"; transcript_name "Gm56762-201"; level 2; mgi_id "MGI:7337437"; tag "basic"; tag "TAGENE";
chr14	HAVANA	exon	122702370	122704223	0	+	.	gene_id "ENSMUSG00000120496.2"; transcript_id "ENSMUST00000243715.2"; gene_type "lncRNA"; gene_name "Gm56762"; transcript_type "lncRNA"; transcript_name "Gm56762-201"; exon_number 1; exon_id "ENSMUSE00001677118.1"; level 2; mgi_id "MGI:7337437"; tag "basic"; tag "TAGENE";
chr14	HAVANA	exon	122702411	122702549	0	+	.	gene_id "ENSMUSG00000120496.2"; transcript_id "ENSMUST00000343715.1"; gene_type "lncRNA"; gene_name "Gm56762"; transcript_type "lncRNA"; transcript_name "Gm56762-216"; exon_number 1; exon_id "ENSMUSE00001677125.1"; level 2; mgi_id "MGI:7337437"; tag "basic"; tag "TAGENE";
chr14	HAVANA	transcript	122702411	122703566	0	+	.	gene_id "ENSMUSG00000120496.2"; transcript_id "ENSMUST00000343715.1"; gene_type "lncRNA"; gene_name "Gm56762"; transcript_type "lncRNA"; transcript_name "Gm56762-216"; level 2; mgi_id "MGI:7337437"; tag "basic"; tag "TAGENE";
chr14	HAVANA	exon	122702877	122703566	0	+	.	gene_id "ENSMUSG00000120496.2"; transcript_id "ENSMUST00000343714.1"; gene_type "lncRNA"; gene_name "Gm56762"; transcript_type "lncRNA"; transcript_name "Gm56762-215"; exon_number 2; exon_id "ENSMUSE00001677123.1"; level 2; mgi_id "MGI:7337437"; tag "basic"; tag "TAGENE";
chr14	HAVANA	exon	122703062	122703264	0	+	.	gene_id "ENSMUSG00000120496.2"; transcript_id "ENSMUST00000343716.1"; gene_type "lncRNA"; gene_name "Gm56762"; transcript_type "lncRNA"; transcript_name "Gm56762-217"; exon_number 1; exon_id "ENSMUSE00001677115.1"; level 2; mgi_id "MGI:7337437"; tag "TAGENE";
chr14	HAVANA	transcript	122703062	122703566	0	+	.	gene_id "ENSMUSG00000120496.2"; transcript_id "ENSMUST00000343716.1"; gene_type "lncRNA"; gene_name "Gm56762"; transcript_type "lncRNA"; transcript_name "Gm56762-217"; level 2; mgi_id "MGI:7337437"; tag "TAGENE";
chr14	HAVANA	exon	122703128	122703264	0	+	.	gene_id "ENSMUSG00000120496.2"; transcript_id "ENSMUST00000343701.1"; gene_type "lncRNA"; gene_name "Gm56762"; transcript_type "lncRNA"; transcript_name "Gm56762-202"; exon_number 2; exon_id "ENSMUSE00001677134.1"; level 2; mgi_id "MGI:7337437"; tag "basic"; tag "Ensembl_canonical"; tag "GENCODE_Primary"; tag "TAGENE";
chr14	HAVANA	exon	122703128	122703264	0	+	.	gene_id "ENSMUSG00000120496.2"; transcript_id "ENSMUST00000343702.1"; gene_type "lncRNA"; gene_name "Gm56762"; transcript_type "lncRNA"; transcript_name "Gm56762-203"; exon_number 2; exon_id "ENSMUSE00001677134.1"; level 2; mgi_id "MGI:7337437"; tag "TAGENE";
chr14	HAVANA	exon	122703128	122703264	0	+	.	gene_id "ENSMUSG00000120496.2"; transcript_id "ENSMUST00000343703.1"; gene_type "lncRNA"; gene_name "Gm56762"; transcript_type "lncRNA"; transcript_name "Gm56762-204"; exon_number 2; exon_id "ENSMUSE00001677134.1"; level 2; mgi_id "MGI:7337437"; tag "TAGENE";
chr14	HAVANA	exon	122703128	122703264	0	+	.	gene_id "ENSMUSG00000120496.2"; transcript_id "ENSMUST00000343704.1"; gene_type "lncRNA"; gene_name "Gm56762"; transcript_type "lncRNA"; transcript_name "Gm56762-205"; exon_number 2; exon_id "ENSMUSE00001677134.1"; level 2; mgi_id "MGI:7337437"; tag "basic"; tag "TAGENE";
chr14	HAVANA	exon	122703128	122703264	0	+	.	gene_id "ENSMUSG00000120496.2"; transcript_id "ENSMUST00000343705.1"; gene_type "lncRNA"; gene_name "Gm56762"; transcript_type "lncRNA"; transcript_name "Gm56762-206"; exon_number 2; exon_id "ENSMUSE00001677134.1"; level 2; mgi_id "MGI:7337437"; tag "TAGENE";
chr14	HAVANA	exon	122703128	122703264	0	+	.	gene_id "ENSMUSG00000120496.2"; transcript_id "ENSMUST00000343708.1"; gene_type "lncRNA"; gene_name "Gm56762"; transcript_type "lncRNA"; transcript_name "Gm56762-209"; exon_number 2; exon_id "ENSMUSE00001677134.1"; level 2; mgi_id "MGI:7337437"; tag "TAGENE";
chr14	HAVANA	exon	122703128	122703264	0	+	.	gene_id "ENSMUSG00000120496.2"; transcript_id "ENSMUST00000343710.1"; gene_type "lncRNA"; gene_name "Gm56762"; transcript_type "lncRNA"; transcript_name "Gm56762-211"; exon_number 2; exon_id "ENSMUSE00001677134.1"; level 2; mgi_id "MGI:7337437"; tag "TAGENE";
chr14	HAVANA	exon	122703128	122703264	0	+	.	gene_id "ENSMUSG00000120496.2"; transcript_id "ENSMUST00000343711.1"; gene_type "lncRNA"; gene_name "Gm56762"; transcript_type "lncRNA"; transcript_name "Gm56762-212"; exon_number 2; exon_id "ENSMUSE00001677134.1"; level 2; mgi_id "MGI:7337437"; tag "basic"; tag "TAGENE";
chr14	HAVANA	exon	122703128	122703499	0	+	.	gene_id "ENSMUSG00000120496.2"; transcript_id "ENSMUST00000343707.1"; gene_type "lncRNA"; gene_name "Gm56762"; transcript_type "lncRNA"; transcript_name "Gm56762-208"; exon_number 2; exon_id "ENSMUSE00001677126.1"; level 2; mgi_id "MGI:7337437"; tag "basic"; tag "TAGENE";
chr14	HAVANA	exon	122703128	122703502	0	+	.	gene_id "ENSMUSG00000120496.2"; transcript_id "ENSMUST00000343709.1"; gene_type "lncRNA"; gene_name "Gm56762"; transcript_type "lncRNA"; transcript_name "Gm56762-210"; exon_number 2; exon_id "ENSMUSE00001677112.1"; level 2; mgi_id "MGI:7337437"; tag "basic"; tag "TAGENE";
chr14	HAVANA	exon	122703128	122703566	0	+	.	gene_id "ENSMUSG00000120496.2"; transcript_id "ENSMUST00000343706.1"; gene_type "lncRNA"; gene_name "Gm56762"; transcript_type "lncRNA"; transcript_name "Gm56762-207"; exon_number 2; exon_id "ENSMUSE00001677127.1"; level 2; mgi_id "MGI:7337437"; tag "TAGENE";
chr14	HAVANA	exon	122703128	122703566	0	+	.	gene_id "ENSMUSG00000120496.2"; transcript_id "ENSMUST00000343712.1"; gene_type "lncRNA"; gene_name "Gm56762"; transcript_type "lncRNA"; transcript_name "Gm56762-213"; exon_number 2; exon_id "ENSMUSE00001677127.1"; level 2; mgi_id "MGI:7337437"; tag "TAGENE";
chr14	HAVANA	exon	122703128	122703566	0	+	.	gene_id "ENSMUSG00000120496.2"; transcript_id "ENSMUST00000343715.1"; gene_type "lncRNA"; gene_name "Gm56762"; transcript_type "lncRNA"; transcript_name "Gm56762-216"; exon_number 2; exon_id "ENSMUSE00001677127.1"; level 2; mgi_id "MGI:7337437"; tag "basic"; tag "TAGENE";
chr14	HAVANA	exon	122703132	122703566	0	+	.	gene_id "ENSMUSG00000120496.2"; transcript_id "ENSMUST00000343713.1"; gene_type "lncRNA"; gene_name "Gm56762"; transcript_type "lncRNA"; transcript_name "Gm56762-214"; exon_number 2; exon_id "ENSMUSE00001677128.1"; level 2; mgi_id "MGI:7337437"; tag "basic"; tag "TAGENE";
chr14	HAVANA	exon	122703395	122703566	0	+	.	gene_id "ENSMUSG00000120496.2"; transcript_id "ENSMUST00000343701.1"; gene_type "lncRNA"; gene_name "Gm56762"; transcript_type "lncRNA"; transcript_name "Gm56762-202"; exon_number 3; exon_id "ENSMUSE00001677114.1"; level 2; mgi_id "MGI:7337437"; tag "basic"; tag "Ensembl_canonical"; tag "GENCODE_Primary"; tag "TAGENE";
chr14	HAVANA	exon	122703395	122703566	0	+	.	gene_id "ENSMUSG00000120496.2"; transcript_id "ENSMUST00000343702.1"; gene_type "lncRNA"; gene_name "Gm56762"; transcript_type "lncRNA"; transcript_name "Gm56762-203"; exon_number 3; exon_id "ENSMUSE00001677114.1"; level 2; mgi_id "MGI:7337437"; tag "TAGENE";
chr14	HAVANA	exon	122703395	122703566	0	+	.	gene_id "ENSMUSG00000120496.2"; transcript_id "ENSMUST00000343703.1"; gene_type "lncRNA"; gene_name "Gm56762"; transcript_type "lncRNA"; transcript_name "Gm56762-204"; exon_number 3; exon_id "ENSMUSE00001677114.1"; level 2; mgi_id "MGI:7337437"; tag "TAGENE";
chr14	HAVANA	exon	122703395	122703566	0	+	.	gene_id "ENSMUSG00000120496.2"; transcript_id "ENSMUST00000343705.1"; gene_type "lncRNA"; gene_name "Gm56762"; transcript_type "lncRNA"; transcript_name "Gm56762-206"; exon_number 3; exon_id "ENSMUSE00001677114.1"; level 2; mgi_id "MGI:7337437"; tag "TAGENE";
chr14	HAVANA	exon	122703395	122703566	0	+	.	gene_id "ENSMUSG00000120496.2"; transcript_id "ENSMUST00000343708.1"; gene_type "lncRNA"; gene_name "Gm56762"; transcript_type "lncRNA"; transcript_name "Gm56762-209"; exon_number 3; exon_id "ENSMUSE00001677114.1"; level 2; mgi_id "MGI:7337437"; tag "TAGENE";
chr14	HAVANA	exon	122703395	122703566	0	+	.	gene_id "ENSMUSG00000120496.2"; transcript_id "ENSMUST00000343710.1"; gene_type "lncRNA"; gene_name "Gm56762"; transcript_type "lncRNA"; transcript_name "Gm56762-211"; exon_number 3; exon_id "ENSMUSE00001677114.1"; level 2; mgi_id "MGI:7337437"; tag "TAGENE";
chr14	HAVANA	exon	122703395	122703566	0	+	.	gene_id "ENSMUSG00000120496.2"; transcript_id "ENSMUST00000343716.1"; gene_type "lncRNA"; gene_name "Gm56762"; transcript_type "lncRNA"; transcript_name "Gm56762-217"; exon_number 2; exon_id "ENSMUSE00001677114.1"; level 2; mgi_id "MGI:7337437"; tag "TAGENE";
chr14	HAVANA	exon	122703395	122703572	0	+	.	gene_id "ENSMUSG00000120496.2"; transcript_id "ENSMUST00000343704.1"; gene_type "lncRNA"; gene_name "Gm56762"; transcript_type "lncRNA"; transcript_name "Gm56762-205"; exon_number 3; exon_id "ENSMUSE00001677120.1"; level 2; mgi_id "MGI:7337437"; tag "basic"; tag "TAGENE";
chr14	HAVANA	exon	122703395	122703580	0	+	.	gene_id "ENSMUSG00000120496.2"; transcript_id "ENSMUST00000343711.1"; gene_type "lncRNA"; gene_name "Gm56762"; transcript_type "lncRNA"; transcript_name "Gm56762-212"; exon_number 3; exon_id "ENSMUSE00001677119.1"; level 2; mgi_id "MGI:7337437"; tag "basic"; tag "TAGENE";
chr14	HAVANA	UTR	122712847	122713087	0	+	.	gene_id "ENSMUSG00000061524.9"; transcript_id "ENSMUST00000075888.6"; gene_type "protein_coding"; gene_name "Zic2"; transcript_type "protein_coding"; transcript_name "Zic2-201"; exon_number 1; exon_id "ENSMUSE00000479363.6"; level 2; protein_id "ENSMUSP00000075283.6"; transcript_support_level "1"; mgi_id "MGI:106679"; tag "basic"; tag "Ensembl_canonical"; tag "GENCODE_Primary"; tag "appris_principal_1"; tag "CCDS"; ccdsid "CCDS27349.1"; havana_gene "OTTMUSG00000020302.1"; havana_transcript "OTTMUST00000048178.1";
chr14	HAVANA	exon	122712847	122714159	0	+	.	gene_id "ENSMUSG00000061524.9"; transcript_id "ENSMUST00000075888.6"; gene_type "protein_coding"; gene_name "Zic2"; transcript_type "protein_coding"; transcript_name "Zic2-201"; exon_number 1; exon_id "ENSMUSE00000479363.6"; level 2; protein_id "ENSMUSP00000075283.6"; transcript_support_level "1"; mgi_id "MGI:106679"; tag "basic"; tag "Ensembl_canonical"; tag "GENCODE_Primary"; tag "appris_principal_1"; tag "CCDS"; ccdsid "CCDS27349.1"; havana_gene "OTTMUSG00000020302.1"; havana_transcript "OTTMUST00000048178.1";
chr14	HAVANA	gene	122712847	122717264	0	+	.	gene_id "ENSMUSG00000061524.9"; gene_type "protein_coding"; gene_name "Zic2"; level 2; mgi_id "MGI:106679"; havana_gene "OTTMUSG00000020302.1";
chr14	HAVANA	transcript	122712847	122717264	0	+	.	gene_id "ENSMUSG00000061524.9"; transcript_id "ENSMUST00000075888.6"; gene_type "protein_coding"; gene_name "Zic2"; transcript_type "protein_coding"; transcript_name "Zic2-201"; level 2; protein_id "ENSMUSP00000075283.6"; transcript_support_level "1"; mgi_id "MGI:106679"; tag "basic"; tag "Ensembl_canonical"; tag "GENCODE_Primary"; tag "appris_principal_1"; tag "CCDS"; ccdsid "CCDS27349.1"; havana_gene "OTTMUSG00000020302.1"; havana_transcript "OTTMUST00000048178.1";
chr14	HAVANA	start_codon	122713088	122713090	0	+	0	gene_id "ENSMUSG00000061524.9"; transcript_id "ENSMUST00000075888.6"; gene_type "protein_coding"; gene_name "Zic2"; transcript_type "protein_coding"; transcript_name "Zic2-201"; exon_number 1; exon_id "ENSMUSE00000479363.6"; level 2; protein_id "ENSMUSP00000075283.6"; transcript_support_level "1"; mgi_id "MGI:106679"; tag "basic"; tag "Ensembl_canonical"; tag "GENCODE_Primary"; tag "appris_principal_1"; tag "CCDS"; ccdsid "CCDS27349.1"; havana_gene "OTTMUSG00000020302.1"; havana_transcript "OTTMUST00000048178.1";
chr14	HAVANA	CDS	122713088	122714159	0	+	0	gene_id "ENSMUSG00000061524.9"; transcript_id "ENSMUST00000075888.6"; gene_type "protein_coding"; gene_name "Zic2"; transcript_type "protein_coding"; transcript_name "Zic2-201"; exon_number 1; exon_id "ENSMUSE00000479363.6"; level 2; protein_id "ENSMUSP00000075283.6"; transcript_support_level "1"; mgi_id "MGI:106679"; tag "basic"; tag "Ensembl_canonical"; tag "GENCODE_Primary"; tag "appris_principal_1"; tag "CCDS"; ccdsid "CCDS27349.1"; havana_gene "OTTMUSG00000020302.1"; havana_transcript "OTTMUST00000048178.1";
chr14	HAVANA	exon	122715512	122716115	0	+	.	gene_id "ENSMUSG00000061524.9"; transcript_id "ENSMUST00000137059.2"; gene_type "protein_coding"; gene_name "Zic2"; transcript_type "retained_intron"; transcript_name "Zic2-202"; exon_number 1; exon_id "ENSMUSE00000799182.2"; level 2; transcript_support_level "2"; mgi_id "MGI:106679"; havana_gene "OTTMUSG00000020302.1"; havana_transcript "OTTMUST00000048179.1";
chr14	HAVANA	transcript	122715512	122716462	0	+	.	gene_id "ENSMUSG00000061524.9"; transcript_id "ENSMUST00000137059.2"; gene_type "protein_coding"; gene_name "Zic2"; transcript_type "retained_intron"; transcript_name "Zic2-202"; level 2; transcript_support_level "2"; mgi_id "MGI:106679"; havana_gene "OTTMUSG00000020302.1"; havana_transcript "OTTMUST00000048179.1";
chr14	HAVANA	exon	122715952	122716115	0	+	.	gene_id "ENSMUSG00000061524.9"; transcript_id "ENSMUST00000075888.6"; gene_type "protein_coding"; gene_name "Zic2"; transcript_type "protein_coding"; transcript_name "Zic2-201"; exon_number 2; exon_id "ENSMUSE00000551739.2"; level 2; protein_id "ENSMUSP00000075283.6"; transcript_support_level "1"; mgi_id "MGI:106679"; tag "basic"; tag "Ensembl_canonical"; tag "GENCODE_Primary"; tag "appris_principal_1"; tag "CCDS"; ccdsid "CCDS27349.1"; havana_gene "OTTMUSG00000020302.1"; havana_transcript "OTTMUST00000048178.1";
chr14	HAVANA	CDS	122715952	122716115	0	+	2	gene_id "ENSMUSG00000061524.9"; transcript_id "ENSMUST00000075888.6"; gene_type "protein_coding"; gene_name "Zic2"; transcript_type "protein_coding"; transcript_name "Zic2-201"; exon_number 2; exon_id "ENSMUSE00000551739.2"; level 2; protein_id "ENSMUSP00000075283.6"; transcript_support_level "1"; mgi_id "MGI:106679"; tag "basic"; tag "Ensembl_canonical"; tag "GENCODE_Primary"; tag "appris_principal_1"; tag "CCDS"; ccdsid "CCDS27349.1"; havana_gene "OTTMUSG00000020302.1"; havana_transcript "OTTMUST00000048178.1";
chr14	HAVANA	exon	122716302	122716462	0	+	.	gene_id "ENSMUSG00000061524.9"; transcript_id "ENSMUST00000137059.2"; gene_type "protein_coding"; gene_name "Zic2"; transcript_type "retained_intron"; transcript_name "Zic2-202"; exon_number 2; exon_id "ENSMUSE00000740401.2"; level 2; transcript_support_level "2"; mgi_id "MGI:106679"; havana_gene "OTTMUSG00000020302.1"; havana_transcript "OTTMUST00000048179.1";
chr14	HAVANA	CDS	122716302	122716652	0	+	0	gene_id "ENSMUSG00000061524.9"; transcript_id "ENSMUST00000075888.6"; gene_type "protein_coding"; gene_name "Zic2"; transcript_type "protein_coding"; transcript_name "Zic2-201"; exon_number 3; exon_id "ENSMUSE00000797898.2"; level 2; protein_id "ENSMUSP00000075283.6"; transcript_support_level "1"; mgi_id "MGI:106679"; tag "basic"; tag "Ensembl_canonical"; tag "GENCODE_Primary"; tag "appris_principal_1"; tag "CCDS"; ccdsid "CCDS27349.1"; havana_gene "OTTMUSG00000020302.1"; havana_transcript "OTTMUST00000048178.1";
chr14	HAVANA	exon	122716302	122717264	0	+	.	gene_id "ENSMUSG00000061524.9"; transcript_id "ENSMUST00000075888.6"; gene_type "protein_coding"; gene_name "Zic2"; transcript_type "protein_coding"; transcript_name "Zic2-201"; exon_number 3; exon_id "ENSMUSE00000797898.2"; level 2; protein_id "ENSMUSP00000075283.6"; transcript_support_level "1"; mgi_id "MGI:106679"; tag "basic"; tag "Ensembl_canonical"; tag "GENCODE_Primary"; tag "appris_principal_1"; tag "CCDS"; ccdsid "CCDS27349.1"; havana_gene "OTTMUSG00000020302.1"; havana_transcript "OTTMUST00000048178.1";
chr14	HAVANA	stop_codon	122716653	122716655	0	+	0	gene_id "ENSMUSG00000061524.9"; transcript_id "ENSMUST00000075888.6"; gene_type "protein_coding"; gene_name "Zic2"; transcript_type "protein_coding"; transcript_name "Zic2-201"; exon_number 3; exon_id "ENSMUSE00000797898.2"; level 2; protein_id "ENSMUSP00000075283.6"; transcript_support_level "1"; mgi_id "MGI:106679"; tag "basic"; tag "Ensembl_canonical"; tag "GENCODE_Primary"; tag "appris_principal_1"; tag "CCDS"; ccdsid "CCDS27349.1"; havana_gene "OTTMUSG00000020302.1"; havana_transcript "OTTMUST00000048178.1";
chr14	HAVANA	UTR	122716653	122717264	0	+	.	gene_id "ENSMUSG00000061524.9"; transcript_id "ENSMUST00000075888.6"; gene_type "protein_coding"; gene_name "Zic2"; transcript_type "protein_coding"; transcript_name "Zic2-201"; exon_number 3; exon_id "ENSMUSE00000797898.2"; level 2; protein_id "ENSMUSP00000075283.6"; transcript_support_level "1"; mgi_id "MGI:106679"; tag "basic"; tag "Ensembl_canonical"; tag "GENCODE_Primary"; tag "appris_principal_1"; tag "CCDS"; ccdsid "CCDS27349.1"; havana_gene "OTTMUSG00000020302.1"; havana_transcript "OTTMUST00000048178.1";
chr14	HAVANA	gene	122717454	122717739	0	+	.	gene_id "ENSMUSG00000121005.1"; gene_type "lncRNA"; gene_name "Gm56769"; level 2; mgi_id "MGI:7337451"; tag "overlapping_locus";
chr14	HAVANA	transcript	122717454	122717739	0	+	.	gene_id "ENSMUSG00000121005.1"; transcript_id "ENSMUST00000246832.1"; gene_type "lncRNA"; gene_name "Gm56769"; transcript_type "lncRNA"; transcript_name "Gm56769-201"; level 2; mgi_id "MGI:7337451"; tag "basic"; tag "Ensembl_canonical"; tag "GENCODE_Primary"; tag "TAGENE";
chr14	HAVANA	exon	122717454	122717739	0	+	.	gene_id "ENSMUSG00000121005.1"; transcript_id "ENSMUST00000246832.1"; gene_type "lncRNA"; gene_name "Gm56769"; transcript_type "lncRNA"; transcript_name "Gm56769-201"; exon_number 1; exon_id "ENSMUSE00001489282.1"; level 2; mgi_id "MGI:7337451"; tag "basic"; tag "Ensembl_canonical"; tag "GENCODE_Primary"; tag "TAGENE";
chr14	HAVANA	gene	122727998	122729533	0	+	.	gene_id "ENSMUSG00000075465.3"; gene_type "lncRNA"; gene_name "Gm10837"; level 2; mgi_id "MGI:3642026"; havana_gene "OTTMUSG00000074782.1";
chr14	HAVANA	transcript	122727998	122729533	0	+	.	gene_id "ENSMUSG00000075465.3"; transcript_id "ENSMUST00000100294.3"; gene_type "lncRNA"; gene_name "Gm10837"; transcript_type "lncRNA"; transcript_name "Gm10837-201"; level 2; transcript_support_level "NA"; mgi_id "MGI:3642026"; tag "basic"; tag "Ensembl_canonical"; tag "GENCODE_Primary"; havana_gene "OTTMUSG00000074782.1"; havana_transcript "OTTMUST00000181425.1";
chr14	HAVANA	exon	122727998	122729533	0	+	.	gene_id "ENSMUSG00000075465.3"; transcript_id "ENSMUST00000100294.3"; gene_type "lncRNA"; gene_name "Gm10837"; transcript_type "lncRNA"; transcript_name "Gm10837-201"; exon_number 1; exon_id "ENSMUSE00000646626.3"; level 2; transcript_support_level "NA"; mgi_id "MGI:3642026"; tag "basic"; tag "Ensembl_canonical"; tag "GENCODE_Primary"; havana_gene "OTTMUSG00000074782.1"; havana_transcript "OTTMUST00000181425.1";
chr14	HAVANA	exon	122771736	122771871	0	+	.	gene_id "ENSMUSG00000041650.16"; transcript_id "ENSMUST00000148172.2"; gene_type "protein_coding"; gene_name "Pcca"; transcript_type "retained_intron"; transcript_name "Pcca-209"; exon_number 1; exon_id "ENSMUSE00000820623.2"; level 2; transcript_support_level "2"; mgi_id "MGI:97499"; havana_gene "OTTMUSG00000025744.1"; havana_transcript "OTTMUST00000063412.1";
chr14	HAVANA	transcript	122771736	122820389	0	+	.	gene_id "ENSMUSG00000041650.16"; transcript_id "ENSMUST00000148172.2"; gene_type "protein_coding"; gene_name "Pcca"; transcript_type "retained_intron"; transcript_name "Pcca-209"; level 2; transcript_support_level "2"; mgi_id "MGI:97499"; havana_gene "OTTMUSG00000025744.1"; havana_transcript "OTTMUST00000063412.1";
chr14	HAVANA	gene	122771736	123128512	0	+	.	gene_id "ENSMUSG00000041650.16"; gene_type "protein_coding"; gene_name "Pcca"; level 1; mgi_id "MGI:97499"; havana_gene "OTTMUSG00000025744.1";
chr14	HAVANA	UTR	122771743	122771778	0	+	.	gene_id "ENSMUSG00000041650.16"; transcript_id "ENSMUST00000154206.8"; gene_type "protein_coding"; gene_name "Pcca"; transcript_type "protein_coding"; transcript_name "Pcca-211"; exon_number 1; exon_id "ENSMUSE00000736390.2"; level 1; protein_id "ENSMUSP00000120027.2"; transcript_support_level "3"; mgi_id "MGI:97499"; tag "mRNA_end_NF"; tag "cds_end_NF"; tag "exp_conf"; havana_gene "OTTMUSG00000025744.1"; havana_transcript "OTTMUST00000063411.1";
chr14	HAVANA	exon	122771743	122771871	0	+	.	gene_id "ENSMUSG00000041650.16"; transcript_id "ENSMUST00000154206.8"; gene_type "protein_coding"; gene_name "Pcca"; transcript_type "protein_coding"; transcript_name "Pcca-211"; exon_number 1; exon_id "ENSMUSE00000736390.2"; level 1; protein_id "ENSMUSP00000120027.2"; transcript_support_level "3"; mgi_id "MGI:97499"; tag "mRNA_end_NF"; tag "cds_end_NF"; tag "exp_conf"; havana_gene "OTTMUSG00000025744.1"; havana_transcript "OTTMUST00000063411.1";
chr14	HAVANA	transcript	122771743	122854221	0	+	.	gene_id "ENSMUSG00000041650.16"; transcript_id "ENSMUST00000154206.8"; gene_type "protein_coding"; gene_name "Pcca"; transcript_type "protein_coding"; transcript_name "Pcca-211"; level 1; protein_id "ENSMUSP00000120027.2"; transcript_support_level "3"; mgi_id "MGI:97499"; tag "mRNA_end_NF"; tag "cds_end_NF"; tag "exp_conf"; havana_gene "OTTMUSG00000025744.1"; havana_transcript "OTTMUST00000063411.1";
chr14	HAVANA	UTR	122771751	122771778	0	+	.	gene_id "ENSMUSG00000041650.16"; transcript_id "ENSMUST00000038374.13"; gene_type "protein_coding"; gene_name "Pcca"; transcript_type "protein_coding"; transcript_name "Pcca-201"; exon_number 1; exon_id "ENSMUSE00000361975.8"; level 2; protein_id "ENSMUSP00000038763.7"; transcript_support_level "1"; mgi_id "MGI:97499"; tag "basic"; tag "Ensembl_canonical"; tag "GENCODE_Primary"; tag "appris_principal_1"; tag "CCDS"; ccdsid "CCDS27350.1"; havana_gene "OTTMUSG00000025744.1"; havana_transcript "OTTMUST00000063407.1";
chr14	HAVANA	exon	122771751	122771871	0	+	.	gene_id "ENSMUSG00000041650.16"; transcript_id "ENSMUST00000038374.13"; gene_type "protein_coding"; gene_name "Pcca"; transcript_type "protein_coding"; transcript_name "Pcca-201"; exon_number 1; exon_id "ENSMUSE00000361975.8"; level 2; protein_id "ENSMUSP00000038763.7"; transcript_support_level "1"; mgi_id "MGI:97499"; tag "basic"; tag "Ensembl_canonical"; tag "GENCODE_Primary"; tag "appris_principal_1"; tag "CCDS"; ccdsid "CCDS27350.1"; havana_gene "OTTMUSG00000025744.1"; havana_transcript "OTTMUST00000063407.1";
chr14	ENSEMBL_gcm37	exon	122771751	122771871	0.116044957611407	+	.	gene_id "ENSMUSG00000041650.16"; transcript_id "ENSMUSG00000041650.16_tx_2"; exon_id "chr14_122771751_122771871_+"; exonnum "1"; txlen "2747";
chr14	HAVANA	transcript	122771751	123127356	0	+	.	gene_id "ENSMUSG00000041650.16"; transcript_id "ENSMUST00000038374.13"; gene_type "protein_coding"; gene_name "Pcca"; transcript_type "protein_coding"; transcript_name "Pcca-201"; level 2; protein_id "ENSMUSP00000038763.7"; transcript_support_level "1"; mgi_id "MGI:97499"; tag "basic"; tag "Ensembl_canonical"; tag "GENCODE_Primary"; tag "appris_principal_1"; tag "CCDS"; ccdsid "CCDS27350.1"; havana_gene "OTTMUSG00000025744.1"; havana_transcript "OTTMUST00000063407.1";
chr14	HAVANA	UTR	122771757	122771778	0	+	.	gene_id "ENSMUSG00000041650.16"; transcript_id "ENSMUST00000135578.8"; gene_type "protein_coding"; gene_name "Pcca"; transcript_type "protein_coding"; transcript_name "Pcca-204"; exon_number 1; exon_id "ENSMUSE00000793895.2"; level 2; protein_id "ENSMUSP00000123422.2"; transcript_support_level "3"; mgi_id "MGI:97499"; tag "mRNA_end_NF"; tag "cds_end_NF"; havana_gene "OTTMUSG00000025744.1"; havana_transcript "OTTMUST00000063414.1";
chr14	HAVANA	exon	122771757	122771871	0	+	.	gene_id "ENSMUSG00000041650.16"; transcript_id "ENSMUST00000135578.8"; gene_type "protein_coding"; gene_name "Pcca"; transcript_type "protein_coding"; transcript_name "Pcca-204"; exon_number 1; exon_id "ENSMUSE00000793895.2"; level 2; protein_id "ENSMUSP00000123422.2"; transcript_support_level "3"; mgi_id "MGI:97499"; tag "mRNA_end_NF"; tag "cds_end_NF"; havana_gene "OTTMUSG00000025744.1"; havana_transcript "OTTMUST00000063414.1";
chr14	HAVANA	transcript	122771757	122887696	0	+	.	gene_id "ENSMUSG00000041650.16"; transcript_id "ENSMUST00000135578.8"; gene_type "protein_coding"; gene_name "Pcca"; transcript_type "protein_coding"; transcript_name "Pcca-204"; level 2; protein_id "ENSMUSP00000123422.2"; transcript_support_level "3"; mgi_id "MGI:97499"; tag "mRNA_end_NF"; tag "cds_end_NF"; havana_gene "OTTMUSG00000025744.1"; havana_transcript "OTTMUST00000063414.1";
chr14	HAVANA	start_codon	122771779	122771781	0	+	0	gene_id "ENSMUSG00000041650.16"; transcript_id "ENSMUST00000154206.8"; gene_type "protein_coding"; gene_name "Pcca"; transcript_type "protein_coding"; transcript_name "Pcca-211"; exon_number 1; exon_id "ENSMUSE00000736390.2"; level 1; protein_id "ENSMUSP00000120027.2"; transcript_support_level "3"; mgi_id "MGI:97499"; tag "mRNA_end_NF"; tag "cds_end_NF"; tag "exp_conf"; havana_gene "OTTMUSG00000025744.1"; havana_transcript "OTTMUST00000063411.1";
chr14	HAVANA	start_codon	122771779	122771781	0	+	0	gene_id "ENSMUSG00000041650.16"; transcript_id "ENSMUST00000038374.13"; gene_type "protein_coding"; gene_name "Pcca"; transcript_type "protein_coding"; transcript_name "Pcca-201"; exon_number 1; exon_id "ENSMUSE00000361975.8"; level 2; protein_id "ENSMUSP00000038763.7"; transcript_support_level "1"; mgi_id "MGI:97499"; tag "basic"; tag "Ensembl_canonical"; tag "GENCODE_Primary"; tag "appris_principal_1"; tag "CCDS"; ccdsid "CCDS27350.1"; havana_gene "OTTMUSG00000025744.1"; havana_transcript "OTTMUST00000063407.1";
chr14	HAVANA	start_codon	122771779	122771781	0	+	0	gene_id "ENSMUSG00000041650.16"; transcript_id "ENSMUST00000135578.8"; gene_type "protein_coding"; gene_name "Pcca"; transcript_type "protein_coding"; transcript_name "Pcca-204"; exon_number 1; exon_id "ENSMUSE00000793895.2"; level 2; protein_id "ENSMUSP00000123422.2"; transcript_support_level "3"; mgi_id "MGI:97499"; tag "mRNA_end_NF"; tag "cds_end_NF"; havana_gene "OTTMUSG00000025744.1"; havana_transcript "OTTMUST00000063414.1";
chr14	HAVANA	CDS	122771779	122771871	0	+	0	gene_id "ENSMUSG00000041650.16"; transcript_id "ENSMUST00000154206.8"; gene_type "protein_coding"; gene_name "Pcca"; transcript_type "protein_coding"; transcript_name "Pcca-211"; exon_number 1; exon_id "ENSMUSE00000736390.2"; level 1; protein_id "ENSMUSP00000120027.2"; transcript_support_level "3"; mgi_id "MGI:97499"; tag "mRNA_end_NF"; tag "cds_end_NF"; tag "exp_conf"; havana_gene "OTTMUSG00000025744.1"; havana_transcript "OTTMUST00000063411.1";
chr14	HAVANA	CDS	122771779	122771871	0	+	0	gene_id "ENSMUSG00000041650.16"; transcript_id "ENSMUST00000038374.13"; gene_type "protein_coding"; gene_name "Pcca"; transcript_type "protein_coding"; transcript_name "Pcca-201"; exon_number 1; exon_id "ENSMUSE00000361975.8"; level 2; protein_id "ENSMUSP00000038763.7"; transcript_support_level "1"; mgi_id "MGI:97499"; tag "basic"; tag "Ensembl_canonical"; tag "GENCODE_Primary"; tag "appris_principal_1"; tag "CCDS"; ccdsid "CCDS27350.1"; havana_gene "OTTMUSG00000025744.1"; havana_transcript "OTTMUST00000063407.1";
chr14	HAVANA	CDS	122771779	122771871	0	+	0	gene_id "ENSMUSG00000041650.16"; transcript_id "ENSMUST00000135578.8"; gene_type "protein_coding"; gene_name "Pcca"; transcript_type "protein_coding"; transcript_name "Pcca-204"; exon_number 1; exon_id "ENSMUSE00000793895.2"; level 2; protein_id "ENSMUSP00000123422.2"; transcript_support_level "3"; mgi_id "MGI:97499"; tag "mRNA_end_NF"; tag "cds_end_NF"; havana_gene "OTTMUSG00000025744.1"; havana_transcript "OTTMUST00000063414.1";
chr14	HAVANA	exon	122795127	122795204	0	+	.	gene_id "ENSMUSG00000041650.16"; transcript_id "ENSMUST00000148172.2"; gene_type "protein_coding"; gene_name "Pcca"; transcript_type "retained_intron"; transcript_name "Pcca-209"; exon_number 2; exon_id "ENSMUSE00001248909.2"; level 2; transcript_support_level "2"; mgi_id "MGI:97499"; havana_gene "OTTMUSG00000025744.1"; havana_transcript "OTTMUST00000063412.1";
chr14	HAVANA	exon	122795127	122795204	0	+	.	gene_id "ENSMUSG00000041650.16"; transcript_id "ENSMUST00000154206.8"; gene_type "protein_coding"; gene_name "Pcca"; transcript_type "protein_coding"; transcript_name "Pcca-211"; exon_number 2; exon_id "ENSMUSE00001260239.2"; level 1; protein_id "ENSMUSP00000120027.2"; transcript_support_level "3"; mgi_id "MGI:97499"; tag "mRNA_end_NF"; tag "cds_end_NF"; tag "exp_conf"; havana_gene "OTTMUSG00000025744.1"; havana_transcript "OTTMUST00000063411.1";
chr14	HAVANA	CDS	122795127	122795204	0	+	0	gene_id "ENSMUSG00000041650.16"; transcript_id "ENSMUST00000154206.8"; gene_type "protein_coding"; gene_name "Pcca"; transcript_type "protein_coding"; transcript_name "Pcca-211"; exon_number 2; exon_id "ENSMUSE00001260239.2"; level 1; protein_id "ENSMUSP00000120027.2"; transcript_support_level "3"; mgi_id "MGI:97499"; tag "mRNA_end_NF"; tag "cds_end_NF"; tag "exp_conf"; havana_gene "OTTMUSG00000025744.1"; havana_transcript "OTTMUST00000063411.1";
chr14	HAVANA	exon	122795127	122795204	0	+	.	gene_id "ENSMUSG00000041650.16"; transcript_id "ENSMUST00000038374.13"; gene_type "protein_coding"; gene_name "Pcca"; transcript_type "protein_coding"; transcript_name "Pcca-201"; exon_number 2; exon_id "ENSMUSE00001260239.2"; level 2; protein_id "ENSMUSP00000038763.7"; transcript_support_level "1"; mgi_id "MGI:97499"; tag "basic"; tag "Ensembl_canonical"; tag "GENCODE_Primary"; tag "appris_principal_1"; tag "CCDS"; ccdsid "CCDS27350.1"; havana_gene "OTTMUSG00000025744.1"; havana_transcript "OTTMUST00000063407.1";
chr14	HAVANA	CDS	122795127	122795204	0	+	0	gene_id "ENSMUSG00000041650.16"; transcript_id "ENSMUST00000038374.13"; gene_type "protein_coding"; gene_name "Pcca"; transcript_type "protein_coding"; transcript_name "Pcca-201"; exon_number 2; exon_id "ENSMUSE00001260239.2"; level 2; protein_id "ENSMUSP00000038763.7"; transcript_support_level "1"; mgi_id "MGI:97499"; tag "basic"; tag "Ensembl_canonical"; tag "GENCODE_Primary"; tag "appris_principal_1"; tag "CCDS"; ccdsid "CCDS27350.1"; havana_gene "OTTMUSG00000025744.1"; havana_transcript "OTTMUST00000063407.1";
chr14	HAVANA	exon	122795127	122795204	0	+	.	gene_id "ENSMUSG00000041650.16"; transcript_id "ENSMUST00000135578.8"; gene_type "protein_coding"; gene_name "Pcca"; transcript_type "protein_coding"; transcript_name "Pcca-204"; exon_number 2; exon_id "ENSMUSE00001260239.2"; level 2; protein_id "ENSMUSP00000123422.2"; transcript_support_level "3"; mgi_id "MGI:97499"; tag "mRNA_end_NF"; tag "cds_end_NF"; havana_gene "OTTMUSG00000025744.1"; havana_transcript "OTTMUST00000063414.1";
chr14	HAVANA	CDS	122795127	122795204	0	+	0	gene_id "ENSMUSG00000041650.16"; transcript_id "ENSMUST00000135578.8"; gene_type "protein_coding"; gene_name "Pcca"; transcript_type "protein_coding"; transcript_name "Pcca-204"; exon_number 2; exon_id "ENSMUSE00001260239.2"; level 2; protein_id "ENSMUSP00000123422.2"; transcript_support_level "3"; mgi_id "MGI:97499"; tag "mRNA_end_NF"; tag "cds_end_NF"; havana_gene "OTTMUSG00000025744.1"; havana_transcript "OTTMUST00000063414.1";
chr14	ENSEMBL_gcm37	exon	122795127	122795204	0.116044957611407	+	.	gene_id "ENSMUSG00000041650.16"; transcript_id "ENSMUSG00000041650.16_tx_2"; exon_id "chr14_122795127_122795204_+"; exonnum "2"; txlen "2747";
chr14	HAVANA	exon	122800191	122800238	0	+	.	gene_id "ENSMUSG00000041650.16"; transcript_id "ENSMUST00000148172.2"; gene_type "protein_coding"; gene_name "Pcca"; transcript_type "retained_intron"; transcript_name "Pcca-209"; exon_number 3; exon_id "ENSMUSE00001232585.2"; level 2; transcript_support_level "2"; mgi_id "MGI:97499"; havana_gene "OTTMUSG00000025744.1"; havana_transcript "OTTMUST00000063412.1";
chr14	HAVANA	exon	122800191	122800238	0	+	.	gene_id "ENSMUSG00000041650.16"; transcript_id "ENSMUST00000038374.13"; gene_type "protein_coding"; gene_name "Pcca"; transcript_type "protein_coding"; transcript_name "Pcca-201"; exon_number 3; exon_id "ENSMUSE00001293444.2"; level 2; protein_id "ENSMUSP00000038763.7"; transcript_support_level "1"; mgi_id "MGI:97499"; tag "basic"; tag "Ensembl_canonical"; tag "GENCODE_Primary"; tag "appris_principal_1"; tag "CCDS"; ccdsid "CCDS27350.1"; havana_gene "OTTMUSG00000025744.1"; havana_transcript "OTTMUST00000063407.1";
chr14	HAVANA	CDS	122800191	122800238	0	+	0	gene_id "ENSMUSG00000041650.16"; transcript_id "ENSMUST00000038374.13"; gene_type "protein_coding"; gene_name "Pcca"; transcript_type "protein_coding"; transcript_name "Pcca-201"; exon_number 3; exon_id "ENSMUSE00001293444.2"; level 2; protein_id "ENSMUSP00000038763.7"; transcript_support_level "1"; mgi_id "MGI:97499"; tag "basic"; tag "Ensembl_canonical"; tag "GENCODE_Primary"; tag "appris_principal_1"; tag "CCDS"; ccdsid "CCDS27350.1"; havana_gene "OTTMUSG00000025744.1"; havana_transcript "OTTMUST00000063407.1";
chr14	HAVANA	exon	122800191	122800238	0	+	.	gene_id "ENSMUSG00000041650.16"; transcript_id "ENSMUST00000135578.8"; gene_type "protein_coding"; gene_name "Pcca"; transcript_type "protein_coding"; transcript_name "Pcca-204"; exon_number 3; exon_id "ENSMUSE00001293444.2"; level 2; protein_id "ENSMUSP00000123422.2"; transcript_support_level "3"; mgi_id "MGI:97499"; tag "mRNA_end_NF"; tag "cds_end_NF"; havana_gene "OTTMUSG00000025744.1"; havana_transcript "OTTMUST00000063414.1";
chr14	HAVANA	CDS	122800191	122800238	0	+	0	gene_id "ENSMUSG00000041650.16"; transcript_id "ENSMUST00000135578.8"; gene_type "protein_coding"; gene_name "Pcca"; transcript_type "protein_coding"; transcript_name "Pcca-204"; exon_number 3; exon_id "ENSMUSE00001293444.2"; level 2; protein_id "ENSMUSP00000123422.2"; transcript_support_level "3"; mgi_id "MGI:97499"; tag "mRNA_end_NF"; tag "cds_end_NF"; havana_gene "OTTMUSG00000025744.1"; havana_transcript "OTTMUST00000063414.1";
chr14	ENSEMBL_gcm37	exon	122800191	122800238	0.116044957611407	+	.	gene_id "ENSMUSG00000041650.16"; transcript_id "ENSMUSG00000041650.16_tx_2"; exon_id "chr14_122800191_122800238_+"; exonnum "3"; txlen "2747";
chr14	HAVANA	exon	122800331	122800399	0	+	.	gene_id "ENSMUSG00000041650.16"; transcript_id "ENSMUST00000148172.2"; gene_type "protein_coding"; gene_name "Pcca"; transcript_type "retained_intron"; transcript_name "Pcca-209"; exon_number 4; exon_id "ENSMUSE00001204872.2"; level 2; transcript_support_level "2"; mgi_id "MGI:97499"; havana_gene "OTTMUSG00000025744.1"; havana_transcript "OTTMUST00000063412.1";
chr14	HAVANA	exon	122800331	122800399	0	+	.	gene_id "ENSMUSG00000041650.16"; transcript_id "ENSMUST00000038374.13"; gene_type "protein_coding"; gene_name "Pcca"; transcript_type "protein_coding"; transcript_name "Pcca-201"; exon_number 4; exon_id "ENSMUSE00001303051.2"; level 2; protein_id "ENSMUSP00000038763.7"; transcript_support_level "1"; mgi_id "MGI:97499"; tag "basic"; tag "Ensembl_canonical"; tag "GENCODE_Primary"; tag "appris_principal_1"; tag "CCDS"; ccdsid "CCDS27350.1"; havana_gene "OTTMUSG00000025744.1"; havana_transcript "OTTMUST00000063407.1";
chr14	HAVANA	CDS	122800331	122800399	0	+	0	gene_id "ENSMUSG00000041650.16"; transcript_id "ENSMUST00000038374.13"; gene_type "protein_coding"; gene_name "Pcca"; transcript_type "protein_coding"; transcript_name "Pcca-201"; exon_number 4; exon_id "ENSMUSE00001303051.2"; level 2; protein_id "ENSMUSP00000038763.7"; transcript_support_level "1"; mgi_id "MGI:97499"; tag "basic"; tag "Ensembl_canonical"; tag "GENCODE_Primary"; tag "appris_principal_1"; tag "CCDS"; ccdsid "CCDS27350.1"; havana_gene "OTTMUSG00000025744.1"; havana_transcript "OTTMUST00000063407.1";
chr14	HAVANA	exon	122800331	122800399	0	+	.	gene_id "ENSMUSG00000041650.16"; transcript_id "ENSMUST00000135578.8"; gene_type "protein_coding"; gene_name "Pcca"; transcript_type "protein_coding"; transcript_name "Pcca-204"; exon_number 4; exon_id "ENSMUSE00001303051.2"; level 2; protein_id "ENSMUSP00000123422.2"; transcript_support_level "3"; mgi_id "MGI:97499"; tag "mRNA_end_NF"; tag "cds_end_NF"; havana_gene "OTTMUSG00000025744.1"; havana_transcript "OTTMUST00000063414.1";
chr14	HAVANA	CDS	122800331	122800399	0	+	0	gene_id "ENSMUSG00000041650.16"; transcript_id "ENSMUST00000135578.8"; gene_type "protein_coding"; gene_name "Pcca"; transcript_type "protein_coding"; transcript_name "Pcca-204"; exon_number 4; exon_id "ENSMUSE00001303051.2"; level 2; protein_id "ENSMUSP00000123422.2"; transcript_support_level "3"; mgi_id "MGI:97499"; tag "mRNA_end_NF"; tag "cds_end_NF"; havana_gene "OTTMUSG00000025744.1"; havana_transcript "OTTMUST00000063414.1";
chr14	ENSEMBL_gcm37	exon	122800331	122800399	0.116044957611407	+	.	gene_id "ENSMUSG00000041650.16"; transcript_id "ENSMUSG00000041650.16_tx_2"; exon_id "chr14_122800331_122800399_+"; exonnum "4"; txlen "2747";
chr14	HAVANA	exon	122820029	122820142	0	+	.	gene_id "ENSMUSG00000041650.16"; transcript_id "ENSMUST00000154206.8"; gene_type "protein_coding"; gene_name "Pcca"; transcript_type "protein_coding"; transcript_name "Pcca-211"; exon_number 3; exon_id "ENSMUSE00000225109.4"; level 1; protein_id "ENSMUSP00000120027.2"; transcript_support_level "3"; mgi_id "MGI:97499"; tag "mRNA_end_NF"; tag "cds_end_NF"; tag "exp_conf"; havana_gene "OTTMUSG00000025744.1"; havana_transcript "OTTMUST00000063411.1";
chr14	HAVANA	CDS	122820029	122820142	0	+	0	gene_id "ENSMUSG00000041650.16"; transcript_id "ENSMUST00000154206.8"; gene_type "protein_coding"; gene_name "Pcca"; transcript_type "protein_coding"; transcript_name "Pcca-211"; exon_number 3; exon_id "ENSMUSE00000225109.4"; level 1; protein_id "ENSMUSP00000120027.2"; transcript_support_level "3"; mgi_id "MGI:97499"; tag "mRNA_end_NF"; tag "cds_end_NF"; tag "exp_conf"; havana_gene "OTTMUSG00000025744.1"; havana_transcript "OTTMUST00000063411.1";
chr14	HAVANA	exon	122820029	122820142	0	+	.	gene_id "ENSMUSG00000041650.16"; transcript_id "ENSMUST00000038374.13"; gene_type "protein_coding"; gene_name "Pcca"; transcript_type "protein_coding"; transcript_name "Pcca-201"; exon_number 5; exon_id "ENSMUSE00000225109.4"; level 2; protein_id "ENSMUSP00000038763.7"; transcript_support_level "1"; mgi_id "MGI:97499"; tag "basic"; tag "Ensembl_canonical"; tag "GENCODE_Primary"; tag "appris_principal_1"; tag "CCDS"; ccdsid "CCDS27350.1"; havana_gene "OTTMUSG00000025744.1"; havana_transcript "OTTMUST00000063407.1";
chr14	HAVANA	CDS	122820029	122820142	0	+	0	gene_id "ENSMUSG00000041650.16"; transcript_id "ENSMUST00000038374.13"; gene_type "protein_coding"; gene_name "Pcca"; transcript_type "protein_coding"; transcript_name "Pcca-201"; exon_number 5; exon_id "ENSMUSE00000225109.4"; level 2; protein_id "ENSMUSP00000038763.7"; transcript_support_level "1"; mgi_id "MGI:97499"; tag "basic"; tag "Ensembl_canonical"; tag "GENCODE_Primary"; tag "appris_principal_1"; tag "CCDS"; ccdsid "CCDS27350.1"; havana_gene "OTTMUSG00000025744.1"; havana_transcript "OTTMUST00000063407.1";
chr14	ENSEMBL_gcm37	exon	122820029	122820142	0.116044957611407	+	.	gene_id "ENSMUSG00000041650.16"; transcript_id "ENSMUSG00000041650.16_tx_2"; exon_id "chr14_122820029_122820142_+"; exonnum "5"; txlen "2747";
chr14	HAVANA	exon	122820029	122820389	0	+	.	gene_id "ENSMUSG00000041650.16"; transcript_id "ENSMUST00000148172.2"; gene_type "protein_coding"; gene_name "Pcca"; transcript_type "retained_intron"; transcript_name "Pcca-209"; exon_number 5; exon_id "ENSMUSE00000763845.2"; level 2; transcript_support_level "2"; mgi_id "MGI:97499"; havana_gene "OTTMUSG00000025744.1"; havana_transcript "OTTMUST00000063412.1";
chr14	HAVANA	exon	122820096	122820142	0	+	.	gene_id "ENSMUSG00000041650.16"; transcript_id "ENSMUST00000177312.8"; gene_type "protein_coding"; gene_name "Pcca"; transcript_type "nonsense_mediated_decay"; transcript_name "Pcca-213"; exon_number 1; exon_id "ENSMUSE00000954109.2"; level 2; protein_id "ENSMUSP00000135665.2"; transcript_support_level "5"; mgi_id "MGI:97499"; tag "mRNA_start_NF"; tag "cds_start_NF"; havana_gene "OTTMUSG00000025744.1"; havana_transcript "OTTMUST00000110358.1";
chr14	HAVANA	CDS	122820096	122820142	0	+	2	gene_id "ENSMUSG00000041650.16"; transcript_id "ENSMUST00000177312.8"; gene_type "protein_coding"; gene_name "Pcca"; transcript_type "nonsense_mediated_decay"; transcript_name "Pcca-213"; exon_number 1; exon_id "ENSMUSE00000954109.2"; level 2; protein_id "ENSMUSP00000135665.2"; transcript_support_level "5"; mgi_id "MGI:97499"; tag "mRNA_start_NF"; tag "cds_start_NF"; havana_gene "OTTMUSG00000025744.1"; havana_transcript "OTTMUST00000110358.1";
chr14	HAVANA	transcript	122820096	123127240	0	+	.	gene_id "ENSMUSG00000041650.16"; transcript_id "ENSMUST00000177312.8"; gene_type "protein_coding"; gene_name "Pcca"; transcript_type "nonsense_mediated_decay"; transcript_name "Pcca-213"; level 2; protein_id "ENSMUSP00000135665.2"; transcript_support_level "5"; mgi_id "MGI:97499"; tag "mRNA_start_NF"; tag "cds_start_NF"; havana_gene "OTTMUSG00000025744.1"; havana_transcript "OTTMUST00000110358.1";
chr14	HAVANA	exon	122822469	122822522	0	+	.	gene_id "ENSMUSG00000041650.16"; transcript_id "ENSMUST00000154206.8"; gene_type "protein_coding"; gene_name "Pcca"; transcript_type "protein_coding"; transcript_name "Pcca-211"; exon_number 4; exon_id "ENSMUSE00000225101.4"; level 1; protein_id "ENSMUSP00000120027.2"; transcript_support_level "3"; mgi_id "MGI:97499"; tag "mRNA_end_NF"; tag "cds_end_NF"; tag "exp_conf"; havana_gene "OTTMUSG00000025744.1"; havana_transcript "OTTMUST00000063411.1";
chr14	HAVANA	CDS	122822469	122822522	0	+	0	gene_id "ENSMUSG00000041650.16"; transcript_id "ENSMUST00000154206.8"; gene_type "protein_coding"; gene_name "Pcca"; transcript_type "protein_coding"; transcript_name "Pcca-211"; exon_number 4; exon_id "ENSMUSE00000225101.4"; level 1; protein_id "ENSMUSP00000120027.2"; transcript_support_level "3"; mgi_id "MGI:97499"; tag "mRNA_end_NF"; tag "cds_end_NF"; tag "exp_conf"; havana_gene "OTTMUSG00000025744.1"; havana_transcript "OTTMUST00000063411.1";
chr14	HAVANA	exon	122822469	122822522	0	+	.	gene_id "ENSMUSG00000041650.16"; transcript_id "ENSMUST00000038374.13"; gene_type "protein_coding"; gene_name "Pcca"; transcript_type "protein_coding"; transcript_name "Pcca-201"; exon_number 6; exon_id "ENSMUSE00000225101.4"; level 2; protein_id "ENSMUSP00000038763.7"; transcript_support_level "1"; mgi_id "MGI:97499"; tag "basic"; tag "Ensembl_canonical"; tag "GENCODE_Primary"; tag "appris_principal_1"; tag "CCDS"; ccdsid "CCDS27350.1"; havana_gene "OTTMUSG00000025744.1"; havana_transcript "OTTMUST00000063407.1";
chr14	HAVANA	CDS	122822469	122822522	0	+	0	gene_id "ENSMUSG00000041650.16"; transcript_id "ENSMUST00000038374.13"; gene_type "protein_coding"; gene_name "Pcca"; transcript_type "protein_coding"; transcript_name "Pcca-201"; exon_number 6; exon_id "ENSMUSE00000225101.4"; level 2; protein_id "ENSMUSP00000038763.7"; transcript_support_level "1"; mgi_id "MGI:97499"; tag "basic"; tag "Ensembl_canonical"; tag "GENCODE_Primary"; tag "appris_principal_1"; tag "CCDS"; ccdsid "CCDS27350.1"; havana_gene "OTTMUSG00000025744.1"; havana_transcript "OTTMUST00000063407.1";
chr14	HAVANA	exon	122822469	122822522	0	+	.	gene_id "ENSMUSG00000041650.16"; transcript_id "ENSMUST00000177312.8"; gene_type "protein_coding"; gene_name "Pcca"; transcript_type "nonsense_mediated_decay"; transcript_name "Pcca-213"; exon_number 2; exon_id "ENSMUSE00000225101.4"; level 2; protein_id "ENSMUSP00000135665.2"; transcript_support_level "5"; mgi_id "MGI:97499"; tag "mRNA_start_NF"; tag "cds_start_NF"; havana_gene "OTTMUSG00000025744.1"; havana_transcript "OTTMUST00000110358.1";
chr14	HAVANA	CDS	122822469	122822522	0	+	0	gene_id "ENSMUSG00000041650.16"; transcript_id "ENSMUST00000177312.8"; gene_type "protein_coding"; gene_name "Pcca"; transcript_type "nonsense_mediated_decay"; transcript_name "Pcca-213"; exon_number 2; exon_id "ENSMUSE00000225101.4"; level 2; protein_id "ENSMUSP00000135665.2"; transcript_support_level "5"; mgi_id "MGI:97499"; tag "mRNA_start_NF"; tag "cds_start_NF"; havana_gene "OTTMUSG00000025744.1"; havana_transcript "OTTMUST00000110358.1";
chr14	ENSEMBL_gcm37	exon	122822469	122822522	0.116044957611407	+	.	gene_id "ENSMUSG00000041650.16"; transcript_id "ENSMUSG00000041650.16_tx_2"; exon_id "chr14_122822469_122822522_+"; exonnum "6"; txlen "2747";
chr14	HAVANA	exon	122840331	122840439	0	+	.	gene_id "ENSMUSG00000041650.16"; transcript_id "ENSMUST00000143240.2"; gene_type "protein_coding"; gene_name "Pcca"; transcript_type "protein_coding_CDS_not_defined"; transcript_name "Pcca-207"; exon_number 1; exon_id "ENSMUSE00000841025.2"; level 2; transcript_support_level "3"; mgi_id "MGI:97499"; tag "mRNA_start_NF"; havana_gene "OTTMUSG00000025744.1"; havana_transcript "OTTMUST00000063413.1";
chr14	HAVANA	transcript	122840331	122901739	0	+	.	gene_id "ENSMUSG00000041650.16"; transcript_id "ENSMUST00000143240.2"; gene_type "protein_coding"; gene_name "Pcca"; transcript_type "protein_coding_CDS_not_defined"; transcript_name "Pcca-207"; level 2; transcript_support_level "3"; mgi_id "MGI:97499"; tag "mRNA_start_NF"; havana_gene "OTTMUSG00000025744.1"; havana_transcript "OTTMUST00000063413.1";
chr14	HAVANA	exon	122854166	122854221	0	+	.	gene_id "ENSMUSG00000041650.16"; transcript_id "ENSMUST00000154206.8"; gene_type "protein_coding"; gene_name "Pcca"; transcript_type "protein_coding"; transcript_name "Pcca-211"; exon_number 5; exon_id "ENSMUSE00000800234.2"; level 1; protein_id "ENSMUSP00000120027.2"; transcript_support_level "3"; mgi_id "MGI:97499"; tag "mRNA_end_NF"; tag "cds_end_NF"; tag "exp_conf"; havana_gene "OTTMUSG00000025744.1"; havana_transcript "OTTMUST00000063411.1";
chr14	HAVANA	CDS	122854166	122854221	0	+	0	gene_id "ENSMUSG00000041650.16"; transcript_id "ENSMUST00000154206.8"; gene_type "protein_coding"; gene_name "Pcca"; transcript_type "protein_coding"; transcript_name "Pcca-211"; exon_number 5; exon_id "ENSMUSE00000800234.2"; level 1; protein_id "ENSMUSP00000120027.2"; transcript_support_level "3"; mgi_id "MGI:97499"; tag "mRNA_end_NF"; tag "cds_end_NF"; tag "exp_conf"; havana_gene "OTTMUSG00000025744.1"; havana_transcript "OTTMUST00000063411.1";
chr14	HAVANA	exon	122854166	122854297	0	+	.	gene_id "ENSMUSG00000041650.16"; transcript_id "ENSMUST00000038374.13"; gene_type "protein_coding"; gene_name "Pcca"; transcript_type "protein_coding"; transcript_name "Pcca-201"; exon_number 7; exon_id "ENSMUSE00001270624.2"; level 2; protein_id "ENSMUSP00000038763.7"; transcript_support_level "1"; mgi_id "MGI:97499"; tag "basic"; tag "Ensembl_canonical"; tag "GENCODE_Primary"; tag "appris_principal_1"; tag "CCDS"; ccdsid "CCDS27350.1"; havana_gene "OTTMUSG00000025744.1"; havana_transcript "OTTMUST00000063407.1";
chr14	HAVANA	CDS	122854166	122854297	0	+	0	gene_id "ENSMUSG00000041650.16"; transcript_id "ENSMUST00000038374.13"; gene_type "protein_coding"; gene_name "Pcca"; transcript_type "protein_coding"; transcript_name "Pcca-201"; exon_number 7; exon_id "ENSMUSE00001270624.2"; level 2; protein_id "ENSMUSP00000038763.7"; transcript_support_level "1"; mgi_id "MGI:97499"; tag "basic"; tag "Ensembl_canonical"; tag "GENCODE_Primary"; tag "appris_principal_1"; tag "CCDS"; ccdsid "CCDS27350.1"; havana_gene "OTTMUSG00000025744.1"; havana_transcript "OTTMUST00000063407.1";
chr14	HAVANA	exon	122854166	122854297	0	+	.	gene_id "ENSMUSG00000041650.16"; transcript_id "ENSMUST00000135578.8"; gene_type "protein_coding"; gene_name "Pcca"; transcript_type "protein_coding"; transcript_name "Pcca-204"; exon_number 5; exon_id "ENSMUSE00001270624.2"; level 2; protein_id "ENSMUSP00000123422.2"; transcript_support_level "3"; mgi_id "MGI:97499"; tag "mRNA_end_NF"; tag "cds_end_NF"; havana_gene "OTTMUSG00000025744.1"; havana_transcript "OTTMUST00000063414.1";
chr14	HAVANA	CDS	122854166	122854297	0	+	0	gene_id "ENSMUSG00000041650.16"; transcript_id "ENSMUST00000135578.8"; gene_type "protein_coding"; gene_name "Pcca"; transcript_type "protein_coding"; transcript_name "Pcca-204"; exon_number 5; exon_id "ENSMUSE00001270624.2"; level 2; protein_id "ENSMUSP00000123422.2"; transcript_support_level "3"; mgi_id "MGI:97499"; tag "mRNA_end_NF"; tag "cds_end_NF"; havana_gene "OTTMUSG00000025744.1"; havana_transcript "OTTMUST00000063414.1";
chr14	HAVANA	exon	122854166	122854297	0	+	.	gene_id "ENSMUSG00000041650.16"; transcript_id "ENSMUST00000177312.8"; gene_type "protein_coding"; gene_name "Pcca"; transcript_type "nonsense_mediated_decay"; transcript_name "Pcca-213"; exon_number 3; exon_id "ENSMUSE00001270624.2"; level 2; protein_id "ENSMUSP00000135665.2"; transcript_support_level "5"; mgi_id "MGI:97499"; tag "mRNA_start_NF"; tag "cds_start_NF"; havana_gene "OTTMUSG00000025744.1"; havana_transcript "OTTMUST00000110358.1";
chr14	HAVANA	CDS	122854166	122854297	0	+	0	gene_id "ENSMUSG00000041650.16"; transcript_id "ENSMUST00000177312.8"; gene_type "protein_coding"; gene_name "Pcca"; transcript_type "nonsense_mediated_decay"; transcript_name "Pcca-213"; exon_number 3; exon_id "ENSMUSE00001270624.2"; level 2; protein_id "ENSMUSP00000135665.2"; transcript_support_level "5"; mgi_id "MGI:97499"; tag "mRNA_start_NF"; tag "cds_start_NF"; havana_gene "OTTMUSG00000025744.1"; havana_transcript "OTTMUST00000110358.1";
chr14	HAVANA	exon	122854166	122854297	0	+	.	gene_id "ENSMUSG00000041650.16"; transcript_id "ENSMUST00000143240.2"; gene_type "protein_coding"; gene_name "Pcca"; transcript_type "protein_coding_CDS_not_defined"; transcript_name "Pcca-207"; exon_number 2; exon_id "ENSMUSE00001305159.2"; level 2; transcript_support_level "3"; mgi_id "MGI:97499"; tag "mRNA_start_NF"; havana_gene "OTTMUSG00000025744.1"; havana_transcript "OTTMUST00000063413.1";
chr14	ENSEMBL_gcm37	exon	122854166	122854297	0.116044957611407	+	.	gene_id "ENSMUSG00000041650.16"; transcript_id "ENSMUSG00000041650.16_tx_2"; exon_id "chr14_122854166_122854297_+"; exonnum "7"; txlen "2747";
chr14	HAVANA	exon	122875793	122875829	0	+	.	gene_id "ENSMUSG00000041650.16"; transcript_id "ENSMUST00000038374.13"; gene_type "protein_coding"; gene_name "Pcca"; transcript_type "protein_coding"; transcript_name "Pcca-201"; exon_number 8; exon_id "ENSMUSE00001252141.2"; level 2; protein_id "ENSMUSP00000038763.7"; transcript_support_level "1"; mgi_id "MGI:97499"; tag "basic"; tag "Ensembl_canonical"; tag "GENCODE_Primary"; tag "appris_principal_1"; tag "CCDS"; ccdsid "CCDS27350.1"; havana_gene "OTTMUSG00000025744.1"; havana_transcript "OTTMUST00000063407.1";
chr14	HAVANA	CDS	122875793	122875829	0	+	0	gene_id "ENSMUSG00000041650.16"; transcript_id "ENSMUST00000038374.13"; gene_type "protein_coding"; gene_name "Pcca"; transcript_type "protein_coding"; transcript_name "Pcca-201"; exon_number 8; exon_id "ENSMUSE00001252141.2"; level 2; protein_id "ENSMUSP00000038763.7"; transcript_support_level "1"; mgi_id "MGI:97499"; tag "basic"; tag "Ensembl_canonical"; tag "GENCODE_Primary"; tag "appris_principal_1"; tag "CCDS"; ccdsid "CCDS27350.1"; havana_gene "OTTMUSG00000025744.1"; havana_transcript "OTTMUST00000063407.1";
chr14	HAVANA	exon	122875793	122875829	0	+	.	gene_id "ENSMUSG00000041650.16"; transcript_id "ENSMUST00000135578.8"; gene_type "protein_coding"; gene_name "Pcca"; transcript_type "protein_coding"; transcript_name "Pcca-204"; exon_number 6; exon_id "ENSMUSE00001252141.2"; level 2; protein_id "ENSMUSP00000123422.2"; transcript_support_level "3"; mgi_id "MGI:97499"; tag "mRNA_end_NF"; tag "cds_end_NF"; havana_gene "OTTMUSG00000025744.1"; havana_transcript "OTTMUST00000063414.1";
chr14	HAVANA	CDS	122875793	122875829	0	+	0	gene_id "ENSMUSG00000041650.16"; transcript_id "ENSMUST00000135578.8"; gene_type "protein_coding"; gene_name "Pcca"; transcript_type "protein_coding"; transcript_name "Pcca-204"; exon_number 6; exon_id "ENSMUSE00001252141.2"; level 2; protein_id "ENSMUSP00000123422.2"; transcript_support_level "3"; mgi_id "MGI:97499"; tag "mRNA_end_NF"; tag "cds_end_NF"; havana_gene "OTTMUSG00000025744.1"; havana_transcript "OTTMUST00000063414.1";
chr14	HAVANA	exon	122875793	122875829	0	+	.	gene_id "ENSMUSG00000041650.16"; transcript_id "ENSMUST00000177312.8"; gene_type "protein_coding"; gene_name "Pcca"; transcript_type "nonsense_mediated_decay"; transcript_name "Pcca-213"; exon_number 4; exon_id "ENSMUSE00001252141.2"; level 2; protein_id "ENSMUSP00000135665.2"; transcript_support_level "5"; mgi_id "MGI:97499"; tag "mRNA_start_NF"; tag "cds_start_NF"; havana_gene "OTTMUSG00000025744.1"; havana_transcript "OTTMUST00000110358.1";
chr14	HAVANA	CDS	122875793	122875829	0	+	0	gene_id "ENSMUSG00000041650.16"; transcript_id "ENSMUST00000177312.8"; gene_type "protein_coding"; gene_name "Pcca"; transcript_type "nonsense_mediated_decay"; transcript_name "Pcca-213"; exon_number 4; exon_id "ENSMUSE00001252141.2"; level 2; protein_id "ENSMUSP00000135665.2"; transcript_support_level "5"; mgi_id "MGI:97499"; tag "mRNA_start_NF"; tag "cds_start_NF"; havana_gene "OTTMUSG00000025744.1"; havana_transcript "OTTMUST00000110358.1";
chr14	HAVANA	exon	122875793	122875829	0	+	.	gene_id "ENSMUSG00000041650.16"; transcript_id "ENSMUST00000143240.2"; gene_type "protein_coding"; gene_name "Pcca"; transcript_type "protein_coding_CDS_not_defined"; transcript_name "Pcca-207"; exon_number 3; exon_id "ENSMUSE00001216720.2"; level 2; transcript_support_level "3"; mgi_id "MGI:97499"; tag "mRNA_start_NF"; havana_gene "OTTMUSG00000025744.1"; havana_transcript "OTTMUST00000063413.1";
chr14	ENSEMBL_gcm37	exon	122875793	122875829	0.116044957611407	+	.	gene_id "ENSMUSG00000041650.16"; transcript_id "ENSMUSG00000041650.16_tx_2"; exon_id "chr14_122875793_122875829_+"; exonnum "8"; txlen "2747";
chr14	HAVANA	exon	122887664	122887696	0	+	.	gene_id "ENSMUSG00000041650.16"; transcript_id "ENSMUST00000135578.8"; gene_type "protein_coding"; gene_name "Pcca"; transcript_type "protein_coding"; transcript_name "Pcca-204"; exon_number 7; exon_id "ENSMUSE00000825976.2"; level 2; protein_id "ENSMUSP00000123422.2"; transcript_support_level "3"; mgi_id "MGI:97499"; tag "mRNA_end_NF"; tag "cds_end_NF"; havana_gene "OTTMUSG00000025744.1"; havana_transcript "OTTMUST00000063414.1";
chr14	HAVANA	CDS	122887664	122887696	0	+	2	gene_id "ENSMUSG00000041650.16"; transcript_id "ENSMUST00000135578.8"; gene_type "protein_coding"; gene_name "Pcca"; transcript_type "protein_coding"; transcript_name "Pcca-204"; exon_number 7; exon_id "ENSMUSE00000825976.2"; level 2; protein_id "ENSMUSP00000123422.2"; transcript_support_level "3"; mgi_id "MGI:97499"; tag "mRNA_end_NF"; tag "cds_end_NF"; havana_gene "OTTMUSG00000025744.1"; havana_transcript "OTTMUST00000063414.1";
chr14	HAVANA	exon	122887664	122887742	0	+	.	gene_id "ENSMUSG00000041650.16"; transcript_id "ENSMUST00000038374.13"; gene_type "protein_coding"; gene_name "Pcca"; transcript_type "protein_coding"; transcript_name "Pcca-201"; exon_number 9; exon_id "ENSMUSE00001248536.2"; level 2; protein_id "ENSMUSP00000038763.7"; transcript_support_level "1"; mgi_id "MGI:97499"; tag "basic"; tag "Ensembl_canonical"; tag "GENCODE_Primary"; tag "appris_principal_1"; tag "CCDS"; ccdsid "CCDS27350.1"; havana_gene "OTTMUSG00000025744.1"; havana_transcript "OTTMUST00000063407.1";
chr14	HAVANA	CDS	122887664	122887742	0	+	2	gene_id "ENSMUSG00000041650.16"; transcript_id "ENSMUST00000038374.13"; gene_type "protein_coding"; gene_name "Pcca"; transcript_type "protein_coding"; transcript_name "Pcca-201"; exon_number 9; exon_id "ENSMUSE00001248536.2"; level 2; protein_id "ENSMUSP00000038763.7"; transcript_support_level "1"; mgi_id "MGI:97499"; tag "basic"; tag "Ensembl_canonical"; tag "GENCODE_Primary"; tag "appris_principal_1"; tag "CCDS"; ccdsid "CCDS27350.1"; havana_gene "OTTMUSG00000025744.1"; havana_transcript "OTTMUST00000063407.1";
chr14	HAVANA	exon	122887664	122887742	0	+	.	gene_id "ENSMUSG00000041650.16"; transcript_id "ENSMUST00000177312.8"; gene_type "protein_coding"; gene_name "Pcca"; transcript_type "nonsense_mediated_decay"; transcript_name "Pcca-213"; exon_number 5; exon_id "ENSMUSE00001248536.2"; level 2; protein_id "ENSMUSP00000135665.2"; transcript_support_level "5"; mgi_id "MGI:97499"; tag "mRNA_start_NF"; tag "cds_start_NF"; havana_gene "OTTMUSG00000025744.1"; havana_transcript "OTTMUST00000110358.1";
chr14	HAVANA	CDS	122887664	122887742	0	+	2	gene_id "ENSMUSG00000041650.16"; transcript_id "ENSMUST00000177312.8"; gene_type "protein_coding"; gene_name "Pcca"; transcript_type "nonsense_mediated_decay"; transcript_name "Pcca-213"; exon_number 5; exon_id "ENSMUSE00001248536.2"; level 2; protein_id "ENSMUSP00000135665.2"; transcript_support_level "5"; mgi_id "MGI:97499"; tag "mRNA_start_NF"; tag "cds_start_NF"; havana_gene "OTTMUSG00000025744.1"; havana_transcript "OTTMUST00000110358.1";
chr14	HAVANA	exon	122887664	122887742	0	+	.	gene_id "ENSMUSG00000041650.16"; transcript_id "ENSMUST00000143240.2"; gene_type "protein_coding"; gene_name "Pcca"; transcript_type "protein_coding_CDS_not_defined"; transcript_name "Pcca-207"; exon_number 4; exon_id "ENSMUSE00001240189.2"; level 2; transcript_support_level "3"; mgi_id "MGI:97499"; tag "mRNA_start_NF"; havana_gene "OTTMUSG00000025744.1"; havana_transcript "OTTMUST00000063413.1";
chr14	ENSEMBL_gcm37	exon	122887664	122887742	0.116044957611407	+	.	gene_id "ENSMUSG00000041650.16"; transcript_id "ENSMUSG00000041650.16_tx_2"; exon_id "chr14_122887664_122887742_+"; exonnum "9"; txlen "2747";
chr14	HAVANA	exon	122896090	122896192	0	+	.	gene_id "ENSMUSG00000041650.16"; transcript_id "ENSMUST00000038374.13"; gene_type "protein_coding"; gene_name "Pcca"; transcript_type "protein_coding"; transcript_name "Pcca-201"; exon_number 10; exon_id "ENSMUSE00001282599.2"; level 2; protein_id "ENSMUSP00000038763.7"; transcript_support_level "1"; mgi_id "MGI:97499"; tag "basic"; tag "Ensembl_canonical"; tag "GENCODE_Primary"; tag "appris_principal_1"; tag "CCDS"; ccdsid "CCDS27350.1"; havana_gene "OTTMUSG00000025744.1"; havana_transcript "OTTMUST00000063407.1";
chr14	HAVANA	CDS	122896090	122896192	0	+	1	gene_id "ENSMUSG00000041650.16"; transcript_id "ENSMUST00000038374.13"; gene_type "protein_coding"; gene_name "Pcca"; transcript_type "protein_coding"; transcript_name "Pcca-201"; exon_number 10; exon_id "ENSMUSE00001282599.2"; level 2; protein_id "ENSMUSP00000038763.7"; transcript_support_level "1"; mgi_id "MGI:97499"; tag "basic"; tag "Ensembl_canonical"; tag "GENCODE_Primary"; tag "appris_principal_1"; tag "CCDS"; ccdsid "CCDS27350.1"; havana_gene "OTTMUSG00000025744.1"; havana_transcript "OTTMUST00000063407.1";
chr14	HAVANA	exon	122896090	122896192	0	+	.	gene_id "ENSMUSG00000041650.16"; transcript_id "ENSMUST00000177312.8"; gene_type "protein_coding"; gene_name "Pcca"; transcript_type "nonsense_mediated_decay"; transcript_name "Pcca-213"; exon_number 6; exon_id "ENSMUSE00001282599.2"; level 2; protein_id "ENSMUSP00000135665.2"; transcript_support_level "5"; mgi_id "MGI:97499"; tag "mRNA_start_NF"; tag "cds_start_NF"; havana_gene "OTTMUSG00000025744.1"; havana_transcript "OTTMUST00000110358.1";
chr14	HAVANA	CDS	122896090	122896192	0	+	1	gene_id "ENSMUSG00000041650.16"; transcript_id "ENSMUST00000177312.8"; gene_type "protein_coding"; gene_name "Pcca"; transcript_type "nonsense_mediated_decay"; transcript_name "Pcca-213"; exon_number 6; exon_id "ENSMUSE00001282599.2"; level 2; protein_id "ENSMUSP00000135665.2"; transcript_support_level "5"; mgi_id "MGI:97499"; tag "mRNA_start_NF"; tag "cds_start_NF"; havana_gene "OTTMUSG00000025744.1"; havana_transcript "OTTMUST00000110358.1";
chr14	HAVANA	exon	122896090	122896192	0	+	.	gene_id "ENSMUSG00000041650.16"; transcript_id "ENSMUST00000143240.2"; gene_type "protein_coding"; gene_name "Pcca"; transcript_type "protein_coding_CDS_not_defined"; transcript_name "Pcca-207"; exon_number 5; exon_id "ENSMUSE00001279896.2"; level 2; transcript_support_level "3"; mgi_id "MGI:97499"; tag "mRNA_start_NF"; havana_gene "OTTMUSG00000025744.1"; havana_transcript "OTTMUST00000063413.1";
chr14	ENSEMBL_gcm37	exon	122896090	122896192	0.116044957611407	+	.	gene_id "ENSMUSG00000041650.16"; transcript_id "ENSMUSG00000041650.16_tx_2"; exon_id "chr14_122896090_122896192_+"; exonnum "10"; txlen "2747";
chr14	sragcm37_mid	exon	122899070	122899125	0.116044957611407	+	.	gene_id "ENSMUSG00000041650.16"; transcript_id "ENSMUSG00000041650.16_tx_2"; exon_id "chr14_122899070_122899125_+"; exonnum "11"; txlen "2747";
chr14	HAVANA	exon	122901666	122901739	0	+	.	gene_id "ENSMUSG00000041650.16"; transcript_id "ENSMUST00000143240.2"; gene_type "protein_coding"; gene_name "Pcca"; transcript_type "protein_coding_CDS_not_defined"; transcript_name "Pcca-207"; exon_number 6; exon_id "ENSMUSE00000731386.2"; level 2; transcript_support_level "3"; mgi_id "MGI:97499"; tag "mRNA_start_NF"; havana_gene "OTTMUSG00000025744.1"; havana_transcript "OTTMUST00000063413.1";
chr14	HAVANA	exon	122901666	122901760	0	+	.	gene_id "ENSMUSG00000041650.16"; transcript_id "ENSMUST00000038374.13"; gene_type "protein_coding"; gene_name "Pcca"; transcript_type "protein_coding"; transcript_name "Pcca-201"; exon_number 11; exon_id "ENSMUSE00000225070.4"; level 2; protein_id "ENSMUSP00000038763.7"; transcript_support_level "1"; mgi_id "MGI:97499"; tag "basic"; tag "Ensembl_canonical"; tag "GENCODE_Primary"; tag "appris_principal_1"; tag "CCDS"; ccdsid "CCDS27350.1"; havana_gene "OTTMUSG00000025744.1"; havana_transcript "OTTMUST00000063407.1";
chr14	HAVANA	CDS	122901666	122901760	0	+	0	gene_id "ENSMUSG00000041650.16"; transcript_id "ENSMUST00000038374.13"; gene_type "protein_coding"; gene_name "Pcca"; transcript_type "protein_coding"; transcript_name "Pcca-201"; exon_number 11; exon_id "ENSMUSE00000225070.4"; level 2; protein_id "ENSMUSP00000038763.7"; transcript_support_level "1"; mgi_id "MGI:97499"; tag "basic"; tag "Ensembl_canonical"; tag "GENCODE_Primary"; tag "appris_principal_1"; tag "CCDS"; ccdsid "CCDS27350.1"; havana_gene "OTTMUSG00000025744.1"; havana_transcript "OTTMUST00000063407.1";
chr14	HAVANA	exon	122901666	122901760	0	+	.	gene_id "ENSMUSG00000041650.16"; transcript_id "ENSMUST00000177312.8"; gene_type "protein_coding"; gene_name "Pcca"; transcript_type "nonsense_mediated_decay"; transcript_name "Pcca-213"; exon_number 7; exon_id "ENSMUSE00000225070.4"; level 2; protein_id "ENSMUSP00000135665.2"; transcript_support_level "5"; mgi_id "MGI:97499"; tag "mRNA_start_NF"; tag "cds_start_NF"; havana_gene "OTTMUSG00000025744.1"; havana_transcript "OTTMUST00000110358.1";
chr14	HAVANA	CDS	122901666	122901760	0	+	0	gene_id "ENSMUSG00000041650.16"; transcript_id "ENSMUST00000177312.8"; gene_type "protein_coding"; gene_name "Pcca"; transcript_type "nonsense_mediated_decay"; transcript_name "Pcca-213"; exon_number 7; exon_id "ENSMUSE00000225070.4"; level 2; protein_id "ENSMUSP00000135665.2"; transcript_support_level "5"; mgi_id "MGI:97499"; tag "mRNA_start_NF"; tag "cds_start_NF"; havana_gene "OTTMUSG00000025744.1"; havana_transcript "OTTMUST00000110358.1";
chr14	ENSEMBL_gcm37	exon	122901666	122901760	0.116044957611407	+	.	gene_id "ENSMUSG00000041650.16"; transcript_id "ENSMUSG00000041650.16_tx_2"; exon_id "chr14_122901666_122901760_+"; exonnum "12"; txlen "2747";
chr14	HAVANA	exon	122905933	122906083	0	+	.	gene_id "ENSMUSG00000041650.16"; transcript_id "ENSMUST00000038374.13"; gene_type "protein_coding"; gene_name "Pcca"; transcript_type "protein_coding"; transcript_name "Pcca-201"; exon_number 12; exon_id "ENSMUSE00000225065.4"; level 2; protein_id "ENSMUSP00000038763.7"; transcript_support_level "1"; mgi_id "MGI:97499"; tag "basic"; tag "Ensembl_canonical"; tag "GENCODE_Primary"; tag "appris_principal_1"; tag "CCDS"; ccdsid "CCDS27350.1"; havana_gene "OTTMUSG00000025744.1"; havana_transcript "OTTMUST00000063407.1";
chr14	HAVANA	CDS	122905933	122906083	0	+	1	gene_id "ENSMUSG00000041650.16"; transcript_id "ENSMUST00000038374.13"; gene_type "protein_coding"; gene_name "Pcca"; transcript_type "protein_coding"; transcript_name "Pcca-201"; exon_number 12; exon_id "ENSMUSE00000225065.4"; level 2; protein_id "ENSMUSP00000038763.7"; transcript_support_level "1"; mgi_id "MGI:97499"; tag "basic"; tag "Ensembl_canonical"; tag "GENCODE_Primary"; tag "appris_principal_1"; tag "CCDS"; ccdsid "CCDS27350.1"; havana_gene "OTTMUSG00000025744.1"; havana_transcript "OTTMUST00000063407.1";
chr14	ENSEMBL_gcm37	exon	122905933	122906083	0.116044957611407	+	.	gene_id "ENSMUSG00000041650.16"; transcript_id "ENSMUSG00000041650.16_tx_2"; exon_id "chr14_122905933_122906083_+"; exonnum "13"; txlen "2747";
chr14	sragcm37_mid	exon	122918901	122919000	0.116044957611407	+	.	gene_id "ENSMUSG00000041650.16"; transcript_id "ENSMUSG00000041650.16_tx_2"; exon_id "chr14_122918901_122919000_+"; exonnum "14"; txlen "2747";
chr14	HAVANA	exon	122922294	122922437	0	+	.	gene_id "ENSMUSG00000041650.16"; transcript_id "ENSMUST00000038374.13"; gene_type "protein_coding"; gene_name "Pcca"; transcript_type "protein_coding"; transcript_name "Pcca-201"; exon_number 13; exon_id "ENSMUSE00000225060.4"; level 2; protein_id "ENSMUSP00000038763.7"; transcript_support_level "1"; mgi_id "MGI:97499"; tag "basic"; tag "Ensembl_canonical"; tag "GENCODE_Primary"; tag "appris_principal_1"; tag "CCDS"; ccdsid "CCDS27350.1"; havana_gene "OTTMUSG00000025744.1"; havana_transcript "OTTMUST00000063407.1";
chr14	HAVANA	CDS	122922294	122922437	0	+	0	gene_id "ENSMUSG00000041650.16"; transcript_id "ENSMUST00000038374.13"; gene_type "protein_coding"; gene_name "Pcca"; transcript_type "protein_coding"; transcript_name "Pcca-201"; exon_number 13; exon_id "ENSMUSE00000225060.4"; level 2; protein_id "ENSMUSP00000038763.7"; transcript_support_level "1"; mgi_id "MGI:97499"; tag "basic"; tag "Ensembl_canonical"; tag "GENCODE_Primary"; tag "appris_principal_1"; tag "CCDS"; ccdsid "CCDS27350.1"; havana_gene "OTTMUSG00000025744.1"; havana_transcript "OTTMUST00000063407.1";
chr14	ENSEMBL_gcm37	exon	122922294	122922437	0.116044957611407	+	.	gene_id "ENSMUSG00000041650.16"; transcript_id "ENSMUSG00000041650.16_tx_2"; exon_id "chr14_122922294_122922437_+"; exonnum "15"; txlen "2747";
chr14	HAVANA	exon	122923515	122923589	0	+	.	gene_id "ENSMUSG00000041650.16"; transcript_id "ENSMUST00000038374.13"; gene_type "protein_coding"; gene_name "Pcca"; transcript_type "protein_coding"; transcript_name "Pcca-201"; exon_number 14; exon_id "ENSMUSE00000225052.4"; level 2; protein_id "ENSMUSP00000038763.7"; transcript_support_level "1"; mgi_id "MGI:97499"; tag "basic"; tag "Ensembl_canonical"; tag "GENCODE_Primary"; tag "appris_principal_1"; tag "CCDS"; ccdsid "CCDS27350.1"; havana_gene "OTTMUSG00000025744.1"; havana_transcript "OTTMUST00000063407.1";
chr14	HAVANA	CDS	122923515	122923589	0	+	0	gene_id "ENSMUSG00000041650.16"; transcript_id "ENSMUST00000038374.13"; gene_type "protein_coding"; gene_name "Pcca"; transcript_type "protein_coding"; transcript_name "Pcca-201"; exon_number 14; exon_id "ENSMUSE00000225052.4"; level 2; protein_id "ENSMUSP00000038763.7"; transcript_support_level "1"; mgi_id "MGI:97499"; tag "basic"; tag "Ensembl_canonical"; tag "GENCODE_Primary"; tag "appris_principal_1"; tag "CCDS"; ccdsid "CCDS27350.1"; havana_gene "OTTMUSG00000025744.1"; havana_transcript "OTTMUST00000063407.1";
chr14	ENSEMBL_gcm37	exon	122923515	122923589	0.116044957611407	+	.	gene_id "ENSMUSG00000041650.16"; transcript_id "ENSMUSG00000041650.16_tx_2"; exon_id "chr14_122923515_122923589_+"; exonnum "16"; txlen "2747";
chr14	HAVANA	gene	122923728	122925790	0	+	.	gene_id "ENSMUSG00000115264.2"; gene_type "TEC"; gene_name "Gm49260"; level 2; mgi_id "MGI:6118734"; havana_gene "OTTMUSG00000069827.1";
chr14	HAVANA	transcript	122923728	122925790	0	+	.	gene_id "ENSMUSG00000115264.2"; transcript_id "ENSMUST00000226674.2"; gene_type "TEC"; gene_name "Gm49260"; transcript_type "TEC"; transcript_name "Gm49260-201"; level 2; mgi_id "MGI:6118734"; tag "basic"; tag "Ensembl_canonical"; tag "GENCODE_Primary"; havana_gene "OTTMUSG00000069827.1"; havana_transcript "OTTMUST00000168922.1";
chr14	HAVANA	exon	122923728	122925790	0	+	.	gene_id "ENSMUSG00000115264.2"; transcript_id "ENSMUST00000226674.2"; gene_type "TEC"; gene_name "Gm49260"; transcript_type "TEC"; transcript_name "Gm49260-201"; exon_number 1; exon_id "ENSMUSE00001429635.2"; level 2; mgi_id "MGI:6118734"; tag "basic"; tag "Ensembl_canonical"; tag "GENCODE_Primary"; havana_gene "OTTMUSG00000069827.1"; havana_transcript "OTTMUST00000168922.1";
chr14	HAVANA	exon	122927511	122927579	0	+	.	gene_id "ENSMUSG00000041650.16"; transcript_id "ENSMUST00000038374.13"; gene_type "protein_coding"; gene_name "Pcca"; transcript_type "protein_coding"; transcript_name "Pcca-201"; exon_number 15; exon_id "ENSMUSE00000225042.4"; level 2; protein_id "ENSMUSP00000038763.7"; transcript_support_level "1"; mgi_id "MGI:97499"; tag "basic"; tag "Ensembl_canonical"; tag "GENCODE_Primary"; tag "appris_principal_1"; tag "CCDS"; ccdsid "CCDS27350.1"; havana_gene "OTTMUSG00000025744.1"; havana_transcript "OTTMUST00000063407.1";
chr14	HAVANA	CDS	122927511	122927579	0	+	0	gene_id "ENSMUSG00000041650.16"; transcript_id "ENSMUST00000038374.13"; gene_type "protein_coding"; gene_name "Pcca"; transcript_type "protein_coding"; transcript_name "Pcca-201"; exon_number 15; exon_id "ENSMUSE00000225042.4"; level 2; protein_id "ENSMUSP00000038763.7"; transcript_support_level "1"; mgi_id "MGI:97499"; tag "basic"; tag "Ensembl_canonical"; tag "GENCODE_Primary"; tag "appris_principal_1"; tag "CCDS"; ccdsid "CCDS27350.1"; havana_gene "OTTMUSG00000025744.1"; havana_transcript "OTTMUST00000063407.1";
chr14	ENSEMBL_gcm37	exon	122927511	122927579	0.116044957611407	+	.	gene_id "ENSMUSG00000041650.16"; transcript_id "ENSMUSG00000041650.16_tx_2"; exon_id "chr14_122927511_122927579_+"; exonnum "17"; txlen "2747";
chr14	HAVANA	exon	122929592	122929667	0	+	.	gene_id "ENSMUSG00000041650.16"; transcript_id "ENSMUST00000038374.13"; gene_type "protein_coding"; gene_name "Pcca"; transcript_type "protein_coding"; transcript_name "Pcca-201"; exon_number 16; exon_id "ENSMUSE00000225033.4"; level 2; protein_id "ENSMUSP00000038763.7"; transcript_support_level "1"; mgi_id "MGI:97499"; tag "basic"; tag "Ensembl_canonical"; tag "GENCODE_Primary"; tag "appris_principal_1"; tag "CCDS"; ccdsid "CCDS27350.1"; havana_gene "OTTMUSG00000025744.1"; havana_transcript "OTTMUST00000063407.1";
chr14	HAVANA	CDS	122929592	122929667	0	+	0	gene_id "ENSMUSG00000041650.16"; transcript_id "ENSMUST00000038374.13"; gene_type "protein_coding"; gene_name "Pcca"; transcript_type "protein_coding"; transcript_name "Pcca-201"; exon_number 16; exon_id "ENSMUSE00000225033.4"; level 2; protein_id "ENSMUSP00000038763.7"; transcript_support_level "1"; mgi_id "MGI:97499"; tag "basic"; tag "Ensembl_canonical"; tag "GENCODE_Primary"; tag "appris_principal_1"; tag "CCDS"; ccdsid "CCDS27350.1"; havana_gene "OTTMUSG00000025744.1"; havana_transcript "OTTMUST00000063407.1";
chr14	ENSEMBL_gcm37	exon	122929592	122929667	0.116044957611407	+	.	gene_id "ENSMUSG00000041650.16"; transcript_id "ENSMUSG00000041650.16_tx_2"; exon_id "chr14_122929592_122929667_+"; exonnum "18"; txlen "2747";
chr14	HAVANA	exon	122938467	122938577	0	+	.	gene_id "ENSMUSG00000041650.16"; transcript_id "ENSMUST00000038374.13"; gene_type "protein_coding"; gene_name "Pcca"; transcript_type "protein_coding"; transcript_name "Pcca-201"; exon_number 17; exon_id "ENSMUSE00000225026.4"; level 2; protein_id "ENSMUSP00000038763.7"; transcript_support_level "1"; mgi_id "MGI:97499"; tag "basic"; tag "Ensembl_canonical"; tag "GENCODE_Primary"; tag "appris_principal_1"; tag "CCDS"; ccdsid "CCDS27350.1"; havana_gene "OTTMUSG00000025744.1"; havana_transcript "OTTMUST00000063407.1";
chr14	HAVANA	CDS	122938467	122938577	0	+	2	gene_id "ENSMUSG00000041650.16"; transcript_id "ENSMUST00000038374.13"; gene_type "protein_coding"; gene_name "Pcca"; transcript_type "protein_coding"; transcript_name "Pcca-201"; exon_number 17; exon_id "ENSMUSE00000225026.4"; level 2; protein_id "ENSMUSP00000038763.7"; transcript_support_level "1"; mgi_id "MGI:97499"; tag "basic"; tag "Ensembl_canonical"; tag "GENCODE_Primary"; tag "appris_principal_1"; tag "CCDS"; ccdsid "CCDS27350.1"; havana_gene "OTTMUSG00000025744.1"; havana_transcript "OTTMUST00000063407.1";
chr14	ENSEMBL_gcm37	exon	122938467	122938577	0.116044957611407	+	.	gene_id "ENSMUSG00000041650.16"; transcript_id "ENSMUSG00000041650.16_tx_2"; exon_id "chr14_122938467_122938577_+"; exonnum "19"; txlen "2747";
chr14	sragcm37_mid	exon	122941287	122941401	0.116044957611407	+	.	gene_id "ENSMUSG00000041650.16"; transcript_id "ENSMUSG00000041650.16_tx_2"; exon_id "chr14_122941287_122941401_+"; exonnum "20"; txlen "2747";
chr14	HAVANA	exon	122951435	122951537	0	+	.	gene_id "ENSMUSG00000041650.16"; transcript_id "ENSMUST00000038374.13"; gene_type "protein_coding"; gene_name "Pcca"; transcript_type "protein_coding"; transcript_name "Pcca-201"; exon_number 18; exon_id "ENSMUSE00000225018.4"; level 2; protein_id "ENSMUSP00000038763.7"; transcript_support_level "1"; mgi_id "MGI:97499"; tag "basic"; tag "Ensembl_canonical"; tag "GENCODE_Primary"; tag "appris_principal_1"; tag "CCDS"; ccdsid "CCDS27350.1"; havana_gene "OTTMUSG00000025744.1"; havana_transcript "OTTMUST00000063407.1";
chr14	HAVANA	CDS	122951435	122951537	0	+	2	gene_id "ENSMUSG00000041650.16"; transcript_id "ENSMUST00000038374.13"; gene_type "protein_coding"; gene_name "Pcca"; transcript_type "protein_coding"; transcript_name "Pcca-201"; exon_number 18; exon_id "ENSMUSE00000225018.4"; level 2; protein_id "ENSMUSP00000038763.7"; transcript_support_level "1"; mgi_id "MGI:97499"; tag "basic"; tag "Ensembl_canonical"; tag "GENCODE_Primary"; tag "appris_principal_1"; tag "CCDS"; ccdsid "CCDS27350.1"; havana_gene "OTTMUSG00000025744.1"; havana_transcript "OTTMUST00000063407.1";
chr14	ENSEMBL_gcm37	exon	122951435	122951537	0.116044957611407	+	.	gene_id "ENSMUSG00000041650.16"; transcript_id "ENSMUSG00000041650.16_tx_2"; exon_id "chr14_122951435_122951537_+"; exonnum "21"; txlen "2747";
chr14	HAVANA	exon	122951441	122951537	0	+	.	gene_id "ENSMUSG00000041650.16"; transcript_id "ENSMUST00000147018.2"; gene_type "protein_coding"; gene_name "Pcca"; transcript_type "nonsense_mediated_decay"; transcript_name "Pcca-208"; exon_number 1; exon_id "ENSMUSE00000835080.2"; level 2; protein_id "ENSMUSP00000135557.2"; transcript_support_level "1"; mgi_id "MGI:97499"; tag "mRNA_start_NF"; tag "cds_start_NF"; havana_gene "OTTMUSG00000025744.1"; havana_transcript "OTTMUST00000063410.1";
chr14	HAVANA	CDS	122951441	122951537	0	+	2	gene_id "ENSMUSG00000041650.16"; transcript_id "ENSMUST00000147018.2"; gene_type "protein_coding"; gene_name "Pcca"; transcript_type "nonsense_mediated_decay"; transcript_name "Pcca-208"; exon_number 1; exon_id "ENSMUSE00000835080.2"; level 2; protein_id "ENSMUSP00000135557.2"; transcript_support_level "1"; mgi_id "MGI:97499"; tag "mRNA_start_NF"; tag "cds_start_NF"; havana_gene "OTTMUSG00000025744.1"; havana_transcript "OTTMUST00000063410.1";
chr14	HAVANA	transcript	122951441	122975407	0	+	.	gene_id "ENSMUSG00000041650.16"; transcript_id "ENSMUST00000147018.2"; gene_type "protein_coding"; gene_name "Pcca"; transcript_type "nonsense_mediated_decay"; transcript_name "Pcca-208"; level 2; protein_id "ENSMUSP00000135557.2"; transcript_support_level "1"; mgi_id "MGI:97499"; tag "mRNA_start_NF"; tag "cds_start_NF"; havana_gene "OTTMUSG00000025744.1"; havana_transcript "OTTMUST00000063410.1";
chr14	HAVANA	exon	122951467	122951537	0	+	.	gene_id "ENSMUSG00000041650.16"; transcript_id "ENSMUST00000152383.8"; gene_type "protein_coding"; gene_name "Pcca"; transcript_type "nonsense_mediated_decay"; transcript_name "Pcca-210"; exon_number 1; exon_id "ENSMUSE00000829350.2"; level 2; protein_id "ENSMUSP00000135266.2"; transcript_support_level "1"; mgi_id "MGI:97499"; tag "mRNA_start_NF"; tag "cds_start_NF"; havana_gene "OTTMUSG00000025744.1"; havana_transcript "OTTMUST00000063409.1";
chr14	HAVANA	CDS	122951467	122951537	0	+	0	gene_id "ENSMUSG00000041650.16"; transcript_id "ENSMUST00000152383.8"; gene_type "protein_coding"; gene_name "Pcca"; transcript_type "nonsense_mediated_decay"; transcript_name "Pcca-210"; exon_number 1; exon_id "ENSMUSE00000829350.2"; level 2; protein_id "ENSMUSP00000135266.2"; transcript_support_level "1"; mgi_id "MGI:97499"; tag "mRNA_start_NF"; tag "cds_start_NF"; havana_gene "OTTMUSG00000025744.1"; havana_transcript "OTTMUST00000063409.1";
chr14	HAVANA	transcript	122951467	123127237	0	+	.	gene_id "ENSMUSG00000041650.16"; transcript_id "ENSMUST00000152383.8"; gene_type "protein_coding"; gene_name "Pcca"; transcript_type "nonsense_mediated_decay"; transcript_name "Pcca-210"; level 2; protein_id "ENSMUSP00000135266.2"; transcript_support_level "1"; mgi_id "MGI:97499"; tag "mRNA_start_NF"; tag "cds_start_NF"; havana_gene "OTTMUSG00000025744.1"; havana_transcript "OTTMUST00000063409.1";
chr14	HAVANA	exon	122951531	122951561	0	+	.	gene_id "ENSMUSG00000041650.16"; transcript_id "ENSMUST00000156755.8"; gene_type "protein_coding"; gene_name "Pcca"; transcript_type "protein_coding_CDS_not_defined"; transcript_name "Pcca-212"; exon_number 1; exon_id "ENSMUSE00000789598.2"; level 2; transcript_support_level "3"; mgi_id "MGI:97499"; tag "mRNA_end_NF"; havana_gene "OTTMUSG00000025744.1"; havana_transcript "OTTMUST00000063415.1";
chr14	HAVANA	transcript	122951531	123050659	0	+	.	gene_id "ENSMUSG00000041650.16"; transcript_id "ENSMUST00000156755.8"; gene_type "protein_coding"; gene_name "Pcca"; transcript_type "protein_coding_CDS_not_defined"; transcript_name "Pcca-212"; level 2; transcript_support_level "3"; mgi_id "MGI:97499"; tag "mRNA_end_NF"; havana_gene "OTTMUSG00000025744.1"; havana_transcript "OTTMUST00000063415.1";
chr14	HAVANA	CDS	122954901	122954907	0	+	1	gene_id "ENSMUSG00000041650.16"; transcript_id "ENSMUST00000147018.2"; gene_type "protein_coding"; gene_name "Pcca"; transcript_type "nonsense_mediated_decay"; transcript_name "Pcca-208"; exon_number 2; exon_id "ENSMUSE00000772405.2"; level 2; protein_id "ENSMUSP00000135557.2"; transcript_support_level "1"; mgi_id "MGI:97499"; tag "mRNA_start_NF"; tag "cds_start_NF"; havana_gene "OTTMUSG00000025744.1"; havana_transcript "OTTMUST00000063410.1";
chr14	HAVANA	exon	122954901	122955031	0	+	.	gene_id "ENSMUSG00000041650.16"; transcript_id "ENSMUST00000147018.2"; gene_type "protein_coding"; gene_name "Pcca"; transcript_type "nonsense_mediated_decay"; transcript_name "Pcca-208"; exon_number 2; exon_id "ENSMUSE00000772405.2"; level 2; protein_id "ENSMUSP00000135557.2"; transcript_support_level "1"; mgi_id "MGI:97499"; tag "mRNA_start_NF"; tag "cds_start_NF"; havana_gene "OTTMUSG00000025744.1"; havana_transcript "OTTMUST00000063410.1";
chr14	HAVANA	stop_codon	122954908	122954910	0	+	0	gene_id "ENSMUSG00000041650.16"; transcript_id "ENSMUST00000147018.2"; gene_type "protein_coding"; gene_name "Pcca"; transcript_type "nonsense_mediated_decay"; transcript_name "Pcca-208"; exon_number 2; exon_id "ENSMUSE00000772405.2"; level 2; protein_id "ENSMUSP00000135557.2"; transcript_support_level "1"; mgi_id "MGI:97499"; tag "mRNA_start_NF"; tag "cds_start_NF"; havana_gene "OTTMUSG00000025744.1"; havana_transcript "OTTMUST00000063410.1";
chr14	HAVANA	UTR	122954908	122955031	0	+	.	gene_id "ENSMUSG00000041650.16"; transcript_id "ENSMUST00000147018.2"; gene_type "protein_coding"; gene_name "Pcca"; transcript_type "nonsense_mediated_decay"; transcript_name "Pcca-208"; exon_number 2; exon_id "ENSMUSE00000772405.2"; level 2; protein_id "ENSMUSP00000135557.2"; transcript_support_level "1"; mgi_id "MGI:97499"; tag "mRNA_start_NF"; tag "cds_start_NF"; havana_gene "OTTMUSG00000025744.1"; havana_transcript "OTTMUST00000063410.1";
chr14	HAVANA	exon	122975312	122975416	0	+	.	gene_id "ENSMUSG00000041650.16"; transcript_id "ENSMUST00000128893.2"; gene_type "protein_coding"; gene_name "Pcca"; transcript_type "retained_intron"; transcript_name "Pcca-202"; exon_number 1; exon_id "ENSMUSE00000839614.2"; level 2; transcript_support_level "2"; mgi_id "MGI:97499"; havana_gene "OTTMUSG00000025744.1"; havana_transcript "OTTMUST00000063416.1";
chr14	HAVANA	transcript	122975312	123051005	0	+	.	gene_id "ENSMUSG00000041650.16"; transcript_id "ENSMUST00000128893.2"; gene_type "protein_coding"; gene_name "Pcca"; transcript_type "retained_intron"; transcript_name "Pcca-202"; level 2; transcript_support_level "2"; mgi_id "MGI:97499"; havana_gene "OTTMUSG00000025744.1"; havana_transcript "OTTMUST00000063416.1";
chr14	HAVANA	exon	122975314	122975407	0	+	.	gene_id "ENSMUSG00000041650.16"; transcript_id "ENSMUST00000147018.2"; gene_type "protein_coding"; gene_name "Pcca"; transcript_type "nonsense_mediated_decay"; transcript_name "Pcca-208"; exon_number 3; exon_id "ENSMUSE00000746336.2"; level 2; protein_id "ENSMUSP00000135557.2"; transcript_support_level "1"; mgi_id "MGI:97499"; tag "mRNA_start_NF"; tag "cds_start_NF"; havana_gene "OTTMUSG00000025744.1"; havana_transcript "OTTMUST00000063410.1";
chr14	HAVANA	UTR	122975314	122975407	0	+	.	gene_id "ENSMUSG00000041650.16"; transcript_id "ENSMUST00000147018.2"; gene_type "protein_coding"; gene_name "Pcca"; transcript_type "nonsense_mediated_decay"; transcript_name "Pcca-208"; exon_number 3; exon_id "ENSMUSE00000746336.2"; level 2; protein_id "ENSMUSP00000135557.2"; transcript_support_level "1"; mgi_id "MGI:97499"; tag "mRNA_start_NF"; tag "cds_start_NF"; havana_gene "OTTMUSG00000025744.1"; havana_transcript "OTTMUST00000063410.1";
chr14	HAVANA	exon	122975314	122975416	0	+	.	gene_id "ENSMUSG00000041650.16"; transcript_id "ENSMUST00000038374.13"; gene_type "protein_coding"; gene_name "Pcca"; transcript_type "protein_coding"; transcript_name "Pcca-201"; exon_number 19; exon_id "ENSMUSE00001256705.2"; level 2; protein_id "ENSMUSP00000038763.7"; transcript_support_level "1"; mgi_id "MGI:97499"; tag "basic"; tag "Ensembl_canonical"; tag "GENCODE_Primary"; tag "appris_principal_1"; tag "CCDS"; ccdsid "CCDS27350.1"; havana_gene "OTTMUSG00000025744.1"; havana_transcript "OTTMUST00000063407.1";
chr14	HAVANA	CDS	122975314	122975416	0	+	1	gene_id "ENSMUSG00000041650.16"; transcript_id "ENSMUST00000038374.13"; gene_type "protein_coding"; gene_name "Pcca"; transcript_type "protein_coding"; transcript_name "Pcca-201"; exon_number 19; exon_id "ENSMUSE00001256705.2"; level 2; protein_id "ENSMUSP00000038763.7"; transcript_support_level "1"; mgi_id "MGI:97499"; tag "basic"; tag "Ensembl_canonical"; tag "GENCODE_Primary"; tag "appris_principal_1"; tag "CCDS"; ccdsid "CCDS27350.1"; havana_gene "OTTMUSG00000025744.1"; havana_transcript "OTTMUST00000063407.1";
chr14	HAVANA	exon	122975314	122975416	0	+	.	gene_id "ENSMUSG00000041650.16"; transcript_id "ENSMUST00000152383.8"; gene_type "protein_coding"; gene_name "Pcca"; transcript_type "nonsense_mediated_decay"; transcript_name "Pcca-210"; exon_number 2; exon_id "ENSMUSE00001256705.2"; level 2; protein_id "ENSMUSP00000135266.2"; transcript_support_level "1"; mgi_id "MGI:97499"; tag "mRNA_start_NF"; tag "cds_start_NF"; havana_gene "OTTMUSG00000025744.1"; havana_transcript "OTTMUST00000063409.1";
chr14	HAVANA	CDS	122975314	122975416	0	+	1	gene_id "ENSMUSG00000041650.16"; transcript_id "ENSMUST00000152383.8"; gene_type "protein_coding"; gene_name "Pcca"; transcript_type "nonsense_mediated_decay"; transcript_name "Pcca-210"; exon_number 2; exon_id "ENSMUSE00001256705.2"; level 2; protein_id "ENSMUSP00000135266.2"; transcript_support_level "1"; mgi_id "MGI:97499"; tag "mRNA_start_NF"; tag "cds_start_NF"; havana_gene "OTTMUSG00000025744.1"; havana_transcript "OTTMUST00000063409.1";
chr14	HAVANA	exon	122975314	122975416	0	+	.	gene_id "ENSMUSG00000041650.16"; transcript_id "ENSMUST00000156755.8"; gene_type "protein_coding"; gene_name "Pcca"; transcript_type "protein_coding_CDS_not_defined"; transcript_name "Pcca-212"; exon_number 2; exon_id "ENSMUSE00001263205.2"; level 2; transcript_support_level "3"; mgi_id "MGI:97499"; tag "mRNA_end_NF"; havana_gene "OTTMUSG00000025744.1"; havana_transcript "OTTMUST00000063415.1";
chr14	ENSEMBL_gcm37	exon	122975314	122975416	0.116044957611407	+	.	gene_id "ENSMUSG00000041650.16"; transcript_id "ENSMUSG00000041650.16_tx_2"; exon_id "chr14_122975314_122975416_+"; exonnum "22"; txlen "2747";
chr14	HAVANA	gene	122986778	122986997	0	+	.	gene_id "ENSMUSG00000131947.1"; gene_type "lncRNA"; gene_name "ENSMUSG00000131947"; level 2; tag "overlapping_locus";
chr14	HAVANA	transcript	122986778	122986997	0	+	.	gene_id "ENSMUSG00000131947.1"; transcript_id "ENSMUST00000309433.1"; gene_type "lncRNA"; gene_name "ENSMUSG00000131947"; transcript_type "lncRNA"; transcript_name "ENSMUST00000309433"; level 2; tag "basic"; tag "Ensembl_canonical"; tag "GENCODE_Primary"; tag "TAGENE";
chr14	HAVANA	exon	122986778	122986997	0	+	.	gene_id "ENSMUSG00000131947.1"; transcript_id "ENSMUST00000309433.1"; gene_type "lncRNA"; gene_name "ENSMUSG00000131947"; transcript_type "lncRNA"; transcript_name "ENSMUST00000309433"; exon_number 1; exon_id "ENSMUSE00001611076.1"; level 2; tag "basic"; tag "Ensembl_canonical"; tag "GENCODE_Primary"; tag "TAGENE";
chr14	HAVANA	exon	123027768	123027866	0	+	.	gene_id "ENSMUSG00000041650.16"; transcript_id "ENSMUST00000038374.13"; gene_type "protein_coding"; gene_name "Pcca"; transcript_type "protein_coding"; transcript_name "Pcca-201"; exon_number 20; exon_id "ENSMUSE00001220745.2"; level 2; protein_id "ENSMUSP00000038763.7"; transcript_support_level "1"; mgi_id "MGI:97499"; tag "basic"; tag "Ensembl_canonical"; tag "GENCODE_Primary"; tag "appris_principal_1"; tag "CCDS"; ccdsid "CCDS27350.1"; havana_gene "OTTMUSG00000025744.1"; havana_transcript "OTTMUST00000063407.1";
chr14	HAVANA	CDS	123027768	123027866	0	+	0	gene_id "ENSMUSG00000041650.16"; transcript_id "ENSMUST00000038374.13"; gene_type "protein_coding"; gene_name "Pcca"; transcript_type "protein_coding"; transcript_name "Pcca-201"; exon_number 20; exon_id "ENSMUSE00001220745.2"; level 2; protein_id "ENSMUSP00000038763.7"; transcript_support_level "1"; mgi_id "MGI:97499"; tag "basic"; tag "Ensembl_canonical"; tag "GENCODE_Primary"; tag "appris_principal_1"; tag "CCDS"; ccdsid "CCDS27350.1"; havana_gene "OTTMUSG00000025744.1"; havana_transcript "OTTMUST00000063407.1";
chr14	HAVANA	exon	123027768	123027866	0	+	.	gene_id "ENSMUSG00000041650.16"; transcript_id "ENSMUST00000152383.8"; gene_type "protein_coding"; gene_name "Pcca"; transcript_type "nonsense_mediated_decay"; transcript_name "Pcca-210"; exon_number 3; exon_id "ENSMUSE00001220745.2"; level 2; protein_id "ENSMUSP00000135266.2"; transcript_support_level "1"; mgi_id "MGI:97499"; tag "mRNA_start_NF"; tag "cds_start_NF"; havana_gene "OTTMUSG00000025744.1"; havana_transcript "OTTMUST00000063409.1";
chr14	HAVANA	CDS	123027768	123027866	0	+	0	gene_id "ENSMUSG00000041650.16"; transcript_id "ENSMUST00000152383.8"; gene_type "protein_coding"; gene_name "Pcca"; transcript_type "nonsense_mediated_decay"; transcript_name "Pcca-210"; exon_number 3; exon_id "ENSMUSE00001220745.2"; level 2; protein_id "ENSMUSP00000135266.2"; transcript_support_level "1"; mgi_id "MGI:97499"; tag "mRNA_start_NF"; tag "cds_start_NF"; havana_gene "OTTMUSG00000025744.1"; havana_transcript "OTTMUST00000063409.1";
chr14	HAVANA	exon	123027768	123027866	0	+	.	gene_id "ENSMUSG00000041650.16"; transcript_id "ENSMUST00000156755.8"; gene_type "protein_coding"; gene_name "Pcca"; transcript_type "protein_coding_CDS_not_defined"; transcript_name "Pcca-212"; exon_number 3; exon_id "ENSMUSE00001207593.2"; level 2; transcript_support_level "3"; mgi_id "MGI:97499"; tag "mRNA_end_NF"; havana_gene "OTTMUSG00000025744.1"; havana_transcript "OTTMUST00000063415.1";
chr14	HAVANA	exon	123027768	123027866	0	+	.	gene_id "ENSMUSG00000041650.16"; transcript_id "ENSMUST00000128893.2"; gene_type "protein_coding"; gene_name "Pcca"; transcript_type "retained_intron"; transcript_name "Pcca-202"; exon_number 2; exon_id "ENSMUSE00001207593.2"; level 2; transcript_support_level "2"; mgi_id "MGI:97499"; havana_gene "OTTMUSG00000025744.1"; havana_transcript "OTTMUST00000063416.1";
chr14	ENSEMBL_gcm37	exon	123027768	123027866	0.116044957611407	+	.	gene_id "ENSMUSG00000041650.16"; transcript_id "ENSMUSG00000041650.16_tx_2"; exon_id "chr14_123027768_123027866_+"; exonnum "23"; txlen "2747";
chr14	HAVANA	exon	123027811	123027866	0	+	.	gene_id "ENSMUSG00000041650.16"; transcript_id "ENSMUST00000132444.2"; gene_type "protein_coding"; gene_name "Pcca"; transcript_type "protein_coding"; transcript_name "Pcca-203"; exon_number 1; exon_id "ENSMUSE00000755114.2"; level 2; protein_id "ENSMUSP00000135087.2"; transcript_support_level "5"; mgi_id "MGI:97499"; tag "mRNA_start_NF"; tag "cds_start_NF"; havana_gene "OTTMUSG00000025744.1"; havana_transcript "OTTMUST00000063417.1";
chr14	HAVANA	CDS	123027811	123027866	0	+	2	gene_id "ENSMUSG00000041650.16"; transcript_id "ENSMUST00000132444.2"; gene_type "protein_coding"; gene_name "Pcca"; transcript_type "protein_coding"; transcript_name "Pcca-203"; exon_number 1; exon_id "ENSMUSE00000755114.2"; level 2; protein_id "ENSMUSP00000135087.2"; transcript_support_level "5"; mgi_id "MGI:97499"; tag "mRNA_start_NF"; tag "cds_start_NF"; havana_gene "OTTMUSG00000025744.1"; havana_transcript "OTTMUST00000063417.1";
chr14	HAVANA	transcript	123027811	123127232	0	+	.	gene_id "ENSMUSG00000041650.16"; transcript_id "ENSMUST00000132444.2"; gene_type "protein_coding"; gene_name "Pcca"; transcript_type "protein_coding"; transcript_name "Pcca-203"; level 2; protein_id "ENSMUSP00000135087.2"; transcript_support_level "5"; mgi_id "MGI:97499"; tag "mRNA_start_NF"; tag "cds_start_NF"; havana_gene "OTTMUSG00000025744.1"; havana_transcript "OTTMUST00000063417.1";
chr14	HAVANA	exon	123050606	123050659	0	+	.	gene_id "ENSMUSG00000041650.16"; transcript_id "ENSMUST00000038374.13"; gene_type "protein_coding"; gene_name "Pcca"; transcript_type "protein_coding"; transcript_name "Pcca-201"; exon_number 21; exon_id "ENSMUSE00001254817.2"; level 2; protein_id "ENSMUSP00000038763.7"; transcript_support_level "1"; mgi_id "MGI:97499"; tag "basic"; tag "Ensembl_canonical"; tag "GENCODE_Primary"; tag "appris_principal_1"; tag "CCDS"; ccdsid "CCDS27350.1"; havana_gene "OTTMUSG00000025744.1"; havana_transcript "OTTMUST00000063407.1";
chr14	HAVANA	CDS	123050606	123050659	0	+	0	gene_id "ENSMUSG00000041650.16"; transcript_id "ENSMUST00000038374.13"; gene_type "protein_coding"; gene_name "Pcca"; transcript_type "protein_coding"; transcript_name "Pcca-201"; exon_number 21; exon_id "ENSMUSE00001254817.2"; level 2; protein_id "ENSMUSP00000038763.7"; transcript_support_level "1"; mgi_id "MGI:97499"; tag "basic"; tag "Ensembl_canonical"; tag "GENCODE_Primary"; tag "appris_principal_1"; tag "CCDS"; ccdsid "CCDS27350.1"; havana_gene "OTTMUSG00000025744.1"; havana_transcript "OTTMUST00000063407.1";
chr14	HAVANA	exon	123050606	123050659	0	+	.	gene_id "ENSMUSG00000041650.16"; transcript_id "ENSMUST00000152383.8"; gene_type "protein_coding"; gene_name "Pcca"; transcript_type "nonsense_mediated_decay"; transcript_name "Pcca-210"; exon_number 4; exon_id "ENSMUSE00001254817.2"; level 2; protein_id "ENSMUSP00000135266.2"; transcript_support_level "1"; mgi_id "MGI:97499"; tag "mRNA_start_NF"; tag "cds_start_NF"; havana_gene "OTTMUSG00000025744.1"; havana_transcript "OTTMUST00000063409.1";
chr14	HAVANA	CDS	123050606	123050659	0	+	0	gene_id "ENSMUSG00000041650.16"; transcript_id "ENSMUST00000152383.8"; gene_type "protein_coding"; gene_name "Pcca"; transcript_type "nonsense_mediated_decay"; transcript_name "Pcca-210"; exon_number 4; exon_id "ENSMUSE00001254817.2"; level 2; protein_id "ENSMUSP00000135266.2"; transcript_support_level "1"; mgi_id "MGI:97499"; tag "mRNA_start_NF"; tag "cds_start_NF"; havana_gene "OTTMUSG00000025744.1"; havana_transcript "OTTMUST00000063409.1";
chr14	HAVANA	exon	123050606	123050659	0	+	.	gene_id "ENSMUSG00000041650.16"; transcript_id "ENSMUST00000156755.8"; gene_type "protein_coding"; gene_name "Pcca"; transcript_type "protein_coding_CDS_not_defined"; transcript_name "Pcca-212"; exon_number 4; exon_id "ENSMUSE00001272134.2"; level 2; transcript_support_level "3"; mgi_id "MGI:97499"; tag "mRNA_end_NF"; havana_gene "OTTMUSG00000025744.1"; havana_transcript "OTTMUST00000063415.1";
chr14	HAVANA	exon	123050606	123050659	0	+	.	gene_id "ENSMUSG00000041650.16"; transcript_id "ENSMUST00000132444.2"; gene_type "protein_coding"; gene_name "Pcca"; transcript_type "protein_coding"; transcript_name "Pcca-203"; exon_number 2; exon_id "ENSMUSE00001254817.2"; level 2; protein_id "ENSMUSP00000135087.2"; transcript_support_level "5"; mgi_id "MGI:97499"; tag "mRNA_start_NF"; tag "cds_start_NF"; havana_gene "OTTMUSG00000025744.1"; havana_transcript "OTTMUST00000063417.1";
chr14	HAVANA	CDS	123050606	123050659	0	+	0	gene_id "ENSMUSG00000041650.16"; transcript_id "ENSMUST00000132444.2"; gene_type "protein_coding"; gene_name "Pcca"; transcript_type "protein_coding"; transcript_name "Pcca-203"; exon_number 2; exon_id "ENSMUSE00001254817.2"; level 2; protein_id "ENSMUSP00000135087.2"; transcript_support_level "5"; mgi_id "MGI:97499"; tag "mRNA_start_NF"; tag "cds_start_NF"; havana_gene "OTTMUSG00000025744.1"; havana_transcript "OTTMUST00000063417.1";
chr14	ENSEMBL_gcm37	exon	123050606	123050659	0.116044957611407	+	.	gene_id "ENSMUSG00000041650.16"; transcript_id "ENSMUSG00000041650.16_tx_2"; exon_id "chr14_123050606_123050659_+"; exonnum "24"; txlen "2747";
chr14	HAVANA	exon	123050606	123051005	0	+	.	gene_id "ENSMUSG00000041650.16"; transcript_id "ENSMUST00000128893.2"; gene_type "protein_coding"; gene_name "Pcca"; transcript_type "retained_intron"; transcript_name "Pcca-202"; exon_number 3; exon_id "ENSMUSE00000788765.2"; level 2; transcript_support_level "2"; mgi_id "MGI:97499"; havana_gene "OTTMUSG00000025744.1"; havana_transcript "OTTMUST00000063416.1";
chr14	HAVANA	exon	123113347	123113407	0	+	.	gene_id "ENSMUSG00000041650.16"; transcript_id "ENSMUST00000140517.2"; gene_type "protein_coding"; gene_name "Pcca"; transcript_type "protein_coding_CDS_not_defined"; transcript_name "Pcca-206"; exon_number 1; exon_id "ENSMUSE00000822509.2"; level 2; transcript_support_level "1"; mgi_id "MGI:97499"; havana_gene "OTTMUSG00000025744.1"; havana_transcript "OTTMUST00000063408.1";
chr14	HAVANA	transcript	123113347	123128512	0	+	.	gene_id "ENSMUSG00000041650.16"; transcript_id "ENSMUST00000140517.2"; gene_type "protein_coding"; gene_name "Pcca"; transcript_type "protein_coding_CDS_not_defined"; transcript_name "Pcca-206"; level 2; transcript_support_level "1"; mgi_id "MGI:97499"; havana_gene "OTTMUSG00000025744.1"; havana_transcript "OTTMUST00000063408.1";
chr14	HAVANA	exon	123114176	123114316	0	+	.	gene_id "ENSMUSG00000041650.16"; transcript_id "ENSMUST00000038374.13"; gene_type "protein_coding"; gene_name "Pcca"; transcript_type "protein_coding"; transcript_name "Pcca-201"; exon_number 22; exon_id "ENSMUSE00001301661.2"; level 2; protein_id "ENSMUSP00000038763.7"; transcript_support_level "1"; mgi_id "MGI:97499"; tag "basic"; tag "Ensembl_canonical"; tag "GENCODE_Primary"; tag "appris_principal_1"; tag "CCDS"; ccdsid "CCDS27350.1"; havana_gene "OTTMUSG00000025744.1"; havana_transcript "OTTMUST00000063407.1";
chr14	HAVANA	CDS	123114176	123114316	0	+	0	gene_id "ENSMUSG00000041650.16"; transcript_id "ENSMUST00000038374.13"; gene_type "protein_coding"; gene_name "Pcca"; transcript_type "protein_coding"; transcript_name "Pcca-201"; exon_number 22; exon_id "ENSMUSE00001301661.2"; level 2; protein_id "ENSMUSP00000038763.7"; transcript_support_level "1"; mgi_id "MGI:97499"; tag "basic"; tag "Ensembl_canonical"; tag "GENCODE_Primary"; tag "appris_principal_1"; tag "CCDS"; ccdsid "CCDS27350.1"; havana_gene "OTTMUSG00000025744.1"; havana_transcript "OTTMUST00000063407.1";
chr14	HAVANA	exon	123114176	123114316	0	+	.	gene_id "ENSMUSG00000041650.16"; transcript_id "ENSMUST00000152383.8"; gene_type "protein_coding"; gene_name "Pcca"; transcript_type "nonsense_mediated_decay"; transcript_name "Pcca-210"; exon_number 5; exon_id "ENSMUSE00001301661.2"; level 2; protein_id "ENSMUSP00000135266.2"; transcript_support_level "1"; mgi_id "MGI:97499"; tag "mRNA_start_NF"; tag "cds_start_NF"; havana_gene "OTTMUSG00000025744.1"; havana_transcript "OTTMUST00000063409.1";
chr14	HAVANA	CDS	123114176	123114316	0	+	0	gene_id "ENSMUSG00000041650.16"; transcript_id "ENSMUST00000152383.8"; gene_type "protein_coding"; gene_name "Pcca"; transcript_type "nonsense_mediated_decay"; transcript_name "Pcca-210"; exon_number 5; exon_id "ENSMUSE00001301661.2"; level 2; protein_id "ENSMUSP00000135266.2"; transcript_support_level "1"; mgi_id "MGI:97499"; tag "mRNA_start_NF"; tag "cds_start_NF"; havana_gene "OTTMUSG00000025744.1"; havana_transcript "OTTMUST00000063409.1";
chr14	HAVANA	exon	123114176	123114316	0	+	.	gene_id "ENSMUSG00000041650.16"; transcript_id "ENSMUST00000132444.2"; gene_type "protein_coding"; gene_name "Pcca"; transcript_type "protein_coding"; transcript_name "Pcca-203"; exon_number 3; exon_id "ENSMUSE00001301661.2"; level 2; protein_id "ENSMUSP00000135087.2"; transcript_support_level "5"; mgi_id "MGI:97499"; tag "mRNA_start_NF"; tag "cds_start_NF"; havana_gene "OTTMUSG00000025744.1"; havana_transcript "OTTMUST00000063417.1";
chr14	HAVANA	CDS	123114176	123114316	0	+	0	gene_id "ENSMUSG00000041650.16"; transcript_id "ENSMUST00000132444.2"; gene_type "protein_coding"; gene_name "Pcca"; transcript_type "protein_coding"; transcript_name "Pcca-203"; exon_number 3; exon_id "ENSMUSE00001301661.2"; level 2; protein_id "ENSMUSP00000135087.2"; transcript_support_level "5"; mgi_id "MGI:97499"; tag "mRNA_start_NF"; tag "cds_start_NF"; havana_gene "OTTMUSG00000025744.1"; havana_transcript "OTTMUST00000063417.1";
chr14	HAVANA	exon	123114176	123114316	0	+	.	gene_id "ENSMUSG00000041650.16"; transcript_id "ENSMUST00000140517.2"; gene_type "protein_coding"; gene_name "Pcca"; transcript_type "protein_coding_CDS_not_defined"; transcript_name "Pcca-206"; exon_number 2; exon_id "ENSMUSE00001237909.2"; level 2; transcript_support_level "1"; mgi_id "MGI:97499"; havana_gene "OTTMUSG00000025744.1"; havana_transcript "OTTMUST00000063408.1";
chr14	ENSEMBL_gcm37	exon	123114176	123114316	0.116044957611407	+	.	gene_id "ENSMUSG00000041650.16"; transcript_id "ENSMUSG00000041650.16_tx_2"; exon_id "chr14_123114176_123114316_+"; exonnum "25"; txlen "2747";
chr14	HAVANA	CDS	123123325	123123354	0	+	0	gene_id "ENSMUSG00000041650.16"; transcript_id "ENSMUST00000152383.8"; gene_type "protein_coding"; gene_name "Pcca"; transcript_type "nonsense_mediated_decay"; transcript_name "Pcca-210"; exon_number 6; exon_id "ENSMUSE00000740100.2"; level 2; protein_id "ENSMUSP00000135266.2"; transcript_support_level "1"; mgi_id "MGI:97499"; tag "mRNA_start_NF"; tag "cds_start_NF"; havana_gene "OTTMUSG00000025744.1"; havana_transcript "OTTMUST00000063409.1";
chr14	HAVANA	exon	123123325	123123707	0	+	.	gene_id "ENSMUSG00000041650.16"; transcript_id "ENSMUST00000152383.8"; gene_type "protein_coding"; gene_name "Pcca"; transcript_type "nonsense_mediated_decay"; transcript_name "Pcca-210"; exon_number 6; exon_id "ENSMUSE00000740100.2"; level 2; protein_id "ENSMUSP00000135266.2"; transcript_support_level "1"; mgi_id "MGI:97499"; tag "mRNA_start_NF"; tag "cds_start_NF"; havana_gene "OTTMUSG00000025744.1"; havana_transcript "OTTMUST00000063409.1";
chr14	HAVANA	stop_codon	123123355	123123357	0	+	0	gene_id "ENSMUSG00000041650.16"; transcript_id "ENSMUST00000152383.8"; gene_type "protein_coding"; gene_name "Pcca"; transcript_type "nonsense_mediated_decay"; transcript_name "Pcca-210"; exon_number 6; exon_id "ENSMUSE00000740100.2"; level 2; protein_id "ENSMUSP00000135266.2"; transcript_support_level "1"; mgi_id "MGI:97499"; tag "mRNA_start_NF"; tag "cds_start_NF"; havana_gene "OTTMUSG00000025744.1"; havana_transcript "OTTMUST00000063409.1";
chr14	HAVANA	UTR	123123355	123123707	0	+	.	gene_id "ENSMUSG00000041650.16"; transcript_id "ENSMUST00000152383.8"; gene_type "protein_coding"; gene_name "Pcca"; transcript_type "nonsense_mediated_decay"; transcript_name "Pcca-210"; exon_number 6; exon_id "ENSMUSE00000740100.2"; level 2; protein_id "ENSMUSP00000135266.2"; transcript_support_level "1"; mgi_id "MGI:97499"; tag "mRNA_start_NF"; tag "cds_start_NF"; havana_gene "OTTMUSG00000025744.1"; havana_transcript "OTTMUST00000063409.1";
chr14	HAVANA	exon	123124315	123124536	0	+	.	gene_id "ENSMUSG00000041650.16"; transcript_id "ENSMUST00000138836.2"; gene_type "protein_coding"; gene_name "Pcca"; transcript_type "retained_intron"; transcript_name "Pcca-205"; exon_number 1; exon_id "ENSMUSE00000807412.2"; level 2; transcript_support_level "1"; mgi_id "MGI:97499"; havana_gene "OTTMUSG00000025744.1"; havana_transcript "OTTMUST00000063418.1";
chr14	HAVANA	transcript	123124315	123127240	0	+	.	gene_id "ENSMUSG00000041650.16"; transcript_id "ENSMUST00000138836.2"; gene_type "protein_coding"; gene_name "Pcca"; transcript_type "retained_intron"; transcript_name "Pcca-205"; level 2; transcript_support_level "1"; mgi_id "MGI:97499"; havana_gene "OTTMUSG00000025744.1"; havana_transcript "OTTMUST00000063418.1";
chr14	HAVANA	CDS	123124459	123124459	0	+	1	gene_id "ENSMUSG00000041650.16"; transcript_id "ENSMUST00000177312.8"; gene_type "protein_coding"; gene_name "Pcca"; transcript_type "nonsense_mediated_decay"; transcript_name "Pcca-213"; exon_number 8; exon_id "ENSMUSE00001276599.2"; level 2; protein_id "ENSMUSP00000135665.2"; transcript_support_level "5"; mgi_id "MGI:97499"; tag "mRNA_start_NF"; tag "cds_start_NF"; havana_gene "OTTMUSG00000025744.1"; havana_transcript "OTTMUST00000110358.1";
chr14	HAVANA	exon	123124459	123124536	0	+	.	gene_id "ENSMUSG00000041650.16"; transcript_id "ENSMUST00000038374.13"; gene_type "protein_coding"; gene_name "Pcca"; transcript_type "protein_coding"; transcript_name "Pcca-201"; exon_number 23; exon_id "ENSMUSE00001240456.2"; level 2; protein_id "ENSMUSP00000038763.7"; transcript_support_level "1"; mgi_id "MGI:97499"; tag "basic"; tag "Ensembl_canonical"; tag "GENCODE_Primary"; tag "appris_principal_1"; tag "CCDS"; ccdsid "CCDS27350.1"; havana_gene "OTTMUSG00000025744.1"; havana_transcript "OTTMUST00000063407.1";
chr14	HAVANA	CDS	123124459	123124536	0	+	0	gene_id "ENSMUSG00000041650.16"; transcript_id "ENSMUST00000038374.13"; gene_type "protein_coding"; gene_name "Pcca"; transcript_type "protein_coding"; transcript_name "Pcca-201"; exon_number 23; exon_id "ENSMUSE00001240456.2"; level 2; protein_id "ENSMUSP00000038763.7"; transcript_support_level "1"; mgi_id "MGI:97499"; tag "basic"; tag "Ensembl_canonical"; tag "GENCODE_Primary"; tag "appris_principal_1"; tag "CCDS"; ccdsid "CCDS27350.1"; havana_gene "OTTMUSG00000025744.1"; havana_transcript "OTTMUST00000063407.1";
chr14	HAVANA	exon	123124459	123124536	0	+	.	gene_id "ENSMUSG00000041650.16"; transcript_id "ENSMUST00000177312.8"; gene_type "protein_coding"; gene_name "Pcca"; transcript_type "nonsense_mediated_decay"; transcript_name "Pcca-213"; exon_number 8; exon_id "ENSMUSE00001276599.2"; level 2; protein_id "ENSMUSP00000135665.2"; transcript_support_level "5"; mgi_id "MGI:97499"; tag "mRNA_start_NF"; tag "cds_start_NF"; havana_gene "OTTMUSG00000025744.1"; havana_transcript "OTTMUST00000110358.1";
chr14	HAVANA	exon	123124459	123124536	0	+	.	gene_id "ENSMUSG00000041650.16"; transcript_id "ENSMUST00000152383.8"; gene_type "protein_coding"; gene_name "Pcca"; transcript_type "nonsense_mediated_decay"; transcript_name "Pcca-210"; exon_number 7; exon_id "ENSMUSE00001211681.2"; level 2; protein_id "ENSMUSP00000135266.2"; transcript_support_level "1"; mgi_id "MGI:97499"; tag "mRNA_start_NF"; tag "cds_start_NF"; havana_gene "OTTMUSG00000025744.1"; havana_transcript "OTTMUST00000063409.1";
chr14	HAVANA	UTR	123124459	123124536	0	+	.	gene_id "ENSMUSG00000041650.16"; transcript_id "ENSMUST00000152383.8"; gene_type "protein_coding"; gene_name "Pcca"; transcript_type "nonsense_mediated_decay"; transcript_name "Pcca-210"; exon_number 7; exon_id "ENSMUSE00001211681.2"; level 2; protein_id "ENSMUSP00000135266.2"; transcript_support_level "1"; mgi_id "MGI:97499"; tag "mRNA_start_NF"; tag "cds_start_NF"; havana_gene "OTTMUSG00000025744.1"; havana_transcript "OTTMUST00000063409.1";
chr14	HAVANA	exon	123124459	123124536	0	+	.	gene_id "ENSMUSG00000041650.16"; transcript_id "ENSMUST00000140517.2"; gene_type "protein_coding"; gene_name "Pcca"; transcript_type "protein_coding_CDS_not_defined"; transcript_name "Pcca-206"; exon_number 3; exon_id "ENSMUSE00001211681.2"; level 2; transcript_support_level "1"; mgi_id "MGI:97499"; havana_gene "OTTMUSG00000025744.1"; havana_transcript "OTTMUST00000063408.1";
chr14	ENSEMBL_gcm37	exon	123124459	123124536	0.116044957611407	+	.	gene_id "ENSMUSG00000041650.16"; transcript_id "ENSMUSG00000041650.16_tx_2"; exon_id "chr14_123124459_123124536_+"; exonnum "26"; txlen "2747";
chr14	HAVANA	stop_codon	123124460	123124462	0	+	0	gene_id "ENSMUSG00000041650.16"; transcript_id "ENSMUST00000177312.8"; gene_type "protein_coding"; gene_name "Pcca"; transcript_type "nonsense_mediated_decay"; transcript_name "Pcca-213"; exon_number 8; exon_id "ENSMUSE00001276599.2"; level 2; protein_id "ENSMUSP00000135665.2"; transcript_support_level "5"; mgi_id "MGI:97499"; tag "mRNA_start_NF"; tag "cds_start_NF"; havana_gene "OTTMUSG00000025744.1"; havana_transcript "OTTMUST00000110358.1";
chr14	HAVANA	UTR	123124460	123124536	0	+	.	gene_id "ENSMUSG00000041650.16"; transcript_id "ENSMUST00000177312.8"; gene_type "protein_coding"; gene_name "Pcca"; transcript_type "nonsense_mediated_decay"; transcript_name "Pcca-213"; exon_number 8; exon_id "ENSMUSE00001276599.2"; level 2; protein_id "ENSMUSP00000135665.2"; transcript_support_level "5"; mgi_id "MGI:97499"; tag "mRNA_start_NF"; tag "cds_start_NF"; havana_gene "OTTMUSG00000025744.1"; havana_transcript "OTTMUST00000110358.1";
chr14	HAVANA	CDS	123126899	123126964	0	+	0	gene_id "ENSMUSG00000041650.16"; transcript_id "ENSMUST00000038374.13"; gene_type "protein_coding"; gene_name "Pcca"; transcript_type "protein_coding"; transcript_name "Pcca-201"; exon_number 24; exon_id "ENSMUSE00000479827.6"; level 2; protein_id "ENSMUSP00000038763.7"; transcript_support_level "1"; mgi_id "MGI:97499"; tag "basic"; tag "Ensembl_canonical"; tag "GENCODE_Primary"; tag "appris_principal_1"; tag "CCDS"; ccdsid "CCDS27350.1"; havana_gene "OTTMUSG00000025744.1"; havana_transcript "OTTMUST00000063407.1";
chr14	HAVANA	exon	123126899	123127237	0	+	.	gene_id "ENSMUSG00000041650.16"; transcript_id "ENSMUST00000152383.8"; gene_type "protein_coding"; gene_name "Pcca"; transcript_type "nonsense_mediated_decay"; transcript_name "Pcca-210"; exon_number 8; exon_id "ENSMUSE00000760677.2"; level 2; protein_id "ENSMUSP00000135266.2"; transcript_support_level "1"; mgi_id "MGI:97499"; tag "mRNA_start_NF"; tag "cds_start_NF"; havana_gene "OTTMUSG00000025744.1"; havana_transcript "OTTMUST00000063409.1";
chr14	HAVANA	UTR	123126899	123127237	0	+	.	gene_id "ENSMUSG00000041650.16"; transcript_id "ENSMUST00000152383.8"; gene_type "protein_coding"; gene_name "Pcca"; transcript_type "nonsense_mediated_decay"; transcript_name "Pcca-210"; exon_number 8; exon_id "ENSMUSE00000760677.2"; level 2; protein_id "ENSMUSP00000135266.2"; transcript_support_level "1"; mgi_id "MGI:97499"; tag "mRNA_start_NF"; tag "cds_start_NF"; havana_gene "OTTMUSG00000025744.1"; havana_transcript "OTTMUST00000063409.1";
chr14	HAVANA	exon	123126899	123127240	0	+	.	gene_id "ENSMUSG00000041650.16"; transcript_id "ENSMUST00000177312.8"; gene_type "protein_coding"; gene_name "Pcca"; transcript_type "nonsense_mediated_decay"; transcript_name "Pcca-213"; exon_number 9; exon_id "ENSMUSE00000823349.2"; level 2; protein_id "ENSMUSP00000135665.2"; transcript_support_level "5"; mgi_id "MGI:97499"; tag "mRNA_start_NF"; tag "cds_start_NF"; havana_gene "OTTMUSG00000025744.1"; havana_transcript "OTTMUST00000110358.1";
chr14	HAVANA	UTR	123126899	123127240	0	+	.	gene_id "ENSMUSG00000041650.16"; transcript_id "ENSMUST00000177312.8"; gene_type "protein_coding"; gene_name "Pcca"; transcript_type "nonsense_mediated_decay"; transcript_name "Pcca-213"; exon_number 9; exon_id "ENSMUSE00000823349.2"; level 2; protein_id "ENSMUSP00000135665.2"; transcript_support_level "5"; mgi_id "MGI:97499"; tag "mRNA_start_NF"; tag "cds_start_NF"; havana_gene "OTTMUSG00000025744.1"; havana_transcript "OTTMUST00000110358.1";
chr14	HAVANA	exon	123126899	123127240	0	+	.	gene_id "ENSMUSG00000041650.16"; transcript_id "ENSMUST00000138836.2"; gene_type "protein_coding"; gene_name "Pcca"; transcript_type "retained_intron"; transcript_name "Pcca-205"; exon_number 2; exon_id "ENSMUSE00000823349.2"; level 2; transcript_support_level "1"; mgi_id "MGI:97499"; havana_gene "OTTMUSG00000025744.1"; havana_transcript "OTTMUST00000063418.1";
chr14	ENSEMBL_gcm37	exon	123126899	123127240	0.116044957611407	+	.	gene_id "ENSMUSG00000041650.16"; transcript_id "ENSMUSG00000041650.16_tx_2"; exon_id "chr14_123126899_123127240_+"; exonnum "27"; txlen "2747";
chr14	HAVANA	exon	123126899	123127356	0	+	.	gene_id "ENSMUSG00000041650.16"; transcript_id "ENSMUST00000038374.13"; gene_type "protein_coding"; gene_name "Pcca"; transcript_type "protein_coding"; transcript_name "Pcca-201"; exon_number 24; exon_id "ENSMUSE00000479827.6"; level 2; protein_id "ENSMUSP00000038763.7"; transcript_support_level "1"; mgi_id "MGI:97499"; tag "basic"; tag "Ensembl_canonical"; tag "GENCODE_Primary"; tag "appris_principal_1"; tag "CCDS"; ccdsid "CCDS27350.1"; havana_gene "OTTMUSG00000025744.1"; havana_transcript "OTTMUST00000063407.1";
chr14	HAVANA	exon	123126899	123128512	0	+	.	gene_id "ENSMUSG00000041650.16"; transcript_id "ENSMUST00000140517.2"; gene_type "protein_coding"; gene_name "Pcca"; transcript_type "protein_coding_CDS_not_defined"; transcript_name "Pcca-206"; exon_number 4; exon_id "ENSMUSE00000825640.2"; level 2; transcript_support_level "1"; mgi_id "MGI:97499"; havana_gene "OTTMUSG00000025744.1"; havana_transcript "OTTMUST00000063408.1";
chr14	HAVANA	stop_codon	123126965	123126967	0	+	0	gene_id "ENSMUSG00000041650.16"; transcript_id "ENSMUST00000038374.13"; gene_type "protein_coding"; gene_name "Pcca"; transcript_type "protein_coding"; transcript_name "Pcca-201"; exon_number 24; exon_id "ENSMUSE00000479827.6"; level 2; protein_id "ENSMUSP00000038763.7"; transcript_support_level "1"; mgi_id "MGI:97499"; tag "basic"; tag "Ensembl_canonical"; tag "GENCODE_Primary"; tag "appris_principal_1"; tag "CCDS"; ccdsid "CCDS27350.1"; havana_gene "OTTMUSG00000025744.1"; havana_transcript "OTTMUST00000063407.1";
chr14	HAVANA	UTR	123126965	123127356	0	+	.	gene_id "ENSMUSG00000041650.16"; transcript_id "ENSMUST00000038374.13"; gene_type "protein_coding"; gene_name "Pcca"; transcript_type "protein_coding"; transcript_name "Pcca-201"; exon_number 24; exon_id "ENSMUSE00000479827.6"; level 2; protein_id "ENSMUSP00000038763.7"; transcript_support_level "1"; mgi_id "MGI:97499"; tag "basic"; tag "Ensembl_canonical"; tag "GENCODE_Primary"; tag "appris_principal_1"; tag "CCDS"; ccdsid "CCDS27350.1"; havana_gene "OTTMUSG00000025744.1"; havana_transcript "OTTMUST00000063407.1";
chr14	HAVANA	CDS	123126970	123126975	0	+	0	gene_id "ENSMUSG00000041650.16"; transcript_id "ENSMUST00000132444.2"; gene_type "protein_coding"; gene_name "Pcca"; transcript_type "protein_coding"; transcript_name "Pcca-203"; exon_number 4; exon_id "ENSMUSE00000766924.2"; level 2; protein_id "ENSMUSP00000135087.2"; transcript_support_level "5"; mgi_id "MGI:97499"; tag "mRNA_start_NF"; tag "cds_start_NF"; havana_gene "OTTMUSG00000025744.1"; havana_transcript "OTTMUST00000063417.1";
chr14	HAVANA	exon	123126970	123127232	0	+	.	gene_id "ENSMUSG00000041650.16"; transcript_id "ENSMUST00000132444.2"; gene_type "protein_coding"; gene_name "Pcca"; transcript_type "protein_coding"; transcript_name "Pcca-203"; exon_number 4; exon_id "ENSMUSE00000766924.2"; level 2; protein_id "ENSMUSP00000135087.2"; transcript_support_level "5"; mgi_id "MGI:97499"; tag "mRNA_start_NF"; tag "cds_start_NF"; havana_gene "OTTMUSG00000025744.1"; havana_transcript "OTTMUST00000063417.1";
chr14	HAVANA	stop_codon	123126976	123126978	0	+	0	gene_id "ENSMUSG00000041650.16"; transcript_id "ENSMUST00000132444.2"; gene_type "protein_coding"; gene_name "Pcca"; transcript_type "protein_coding"; transcript_name "Pcca-203"; exon_number 4; exon_id "ENSMUSE00000766924.2"; level 2; protein_id "ENSMUSP00000135087.2"; transcript_support_level "5"; mgi_id "MGI:97499"; tag "mRNA_start_NF"; tag "cds_start_NF"; havana_gene "OTTMUSG00000025744.1"; havana_transcript "OTTMUST00000063417.1";
chr14	HAVANA	UTR	123126976	123127232	0	+	.	gene_id "ENSMUSG00000041650.16"; transcript_id "ENSMUST00000132444.2"; gene_type "protein_coding"; gene_name "Pcca"; transcript_type "protein_coding"; transcript_name "Pcca-203"; exon_number 4; exon_id "ENSMUSE00000766924.2"; level 2; protein_id "ENSMUSP00000135087.2"; transcript_support_level "5"; mgi_id "MGI:97499"; tag "mRNA_start_NF"; tag "cds_start_NF"; havana_gene "OTTMUSG00000025744.1"; havana_transcript "OTTMUST00000063417.1";
chr14	HAVANA	exon	123150405	123150704	0	+	.	gene_id "ENSMUSG00000075463.5"; transcript_id "ENSMUST00000308831.1"; gene_type "lncRNA"; gene_name "4930594M22Rik"; transcript_type "lncRNA"; transcript_name "4930594M22Rik-204"; exon_number 1; exon_id "ENSMUSE00001610015.1"; level 2; mgi_id "MGI:1925478"; tag "Ensembl_canonical"; tag "GENCODE_Primary"; tag "TAGENE"; havana_gene "OTTMUSG00000025743.1";
chr14	HAVANA	gene	123150405	123178533	0	+	.	gene_id "ENSMUSG00000075463.5"; gene_type "lncRNA"; gene_name "4930594M22Rik"; level 2; mgi_id "MGI:1925478"; havana_gene "OTTMUSG00000025743.1";
chr14	HAVANA	transcript	123150405	123178533	0	+	.	gene_id "ENSMUSG00000075463.5"; transcript_id "ENSMUST00000308831.1"; gene_type "lncRNA"; gene_name "4930594M22Rik"; transcript_type "lncRNA"; transcript_name "4930594M22Rik-204"; level 2; mgi_id "MGI:1925478"; tag "Ensembl_canonical"; tag "GENCODE_Primary"; tag "TAGENE"; havana_gene "OTTMUSG00000025743.1";
chr14	HAVANA	exon	123150407	123150704	0	+	.	gene_id "ENSMUSG00000075463.5"; transcript_id "ENSMUST00000161599.3"; gene_type "lncRNA"; gene_name "4930594M22Rik"; transcript_type "lncRNA"; transcript_name "4930594M22Rik-202"; exon_number 1; exon_id "ENSMUSE00001610012.1"; level 2; transcript_support_level "1"; mgi_id "MGI:1925478"; tag "basic"; tag "TAGENE"; havana_gene "OTTMUSG00000025743.1"; havana_transcript "OTTMUST00000063405.1";
chr14	HAVANA	transcript	123150407	123166854	0	+	.	gene_id "ENSMUSG00000075463.5"; transcript_id "ENSMUST00000161599.3"; gene_type "lncRNA"; gene_name "4930594M22Rik"; transcript_type "lncRNA"; transcript_name "4930594M22Rik-202"; level 2; transcript_support_level "1"; mgi_id "MGI:1925478"; tag "basic"; tag "TAGENE"; havana_gene "OTTMUSG00000025743.1"; havana_transcript "OTTMUST00000063405.1";
chr14	HAVANA	exon	123150410	123150704	0	+	.	gene_id "ENSMUSG00000075463.5"; transcript_id "ENSMUST00000100291.4"; gene_type "lncRNA"; gene_name "4930594M22Rik"; transcript_type "lncRNA"; transcript_name "4930594M22Rik-201"; exon_number 1; exon_id "ENSMUSE00001610018.1"; level 2; transcript_support_level "1"; mgi_id "MGI:1925478"; tag "TAGENE"; havana_gene "OTTMUSG00000025743.1"; havana_transcript "OTTMUST00000063406.1";
chr14	ENSEMBL_gcm37	exon	123150410	123150704	1.12974791074617	+	.	gene_id "ENSMUSG00000075463.5"; transcript_id "ENSMUSG00000075463.5_tx_3"; exon_id "chr14_123150410_123150704_+"; exonnum "1"; txlen "810";
chr14	ENSEMBL_gcm37	exon	123150410	123150704	0.0604399383189402	+	.	gene_id "ENSMUSG00000075463.5"; transcript_id "ENSMUSG00000075463.5_tx_4"; exon_id "chr14_123150410_123150704_+"; exonnum "1"; txlen "1058";
chr14	ENSEMBL_gcm37	exon	123150410	123150704	0.0416199221339687	+	.	gene_id "ENSMUSG00000075463.5"; transcript_id "ENSMUSG00000075463.5_tx_5"; exon_id "chr14_123150410_123150704_+"; exonnum "1"; txlen "966";
chr14	HAVANA	transcript	123150410	123165102	0	+	.	gene_id "ENSMUSG00000075463.5"; transcript_id "ENSMUST00000100291.4"; gene_type "lncRNA"; gene_name "4930594M22Rik"; transcript_type "lncRNA"; transcript_name "4930594M22Rik-201"; level 2; transcript_support_level "1"; mgi_id "MGI:1925478"; tag "TAGENE"; havana_gene "OTTMUSG00000025743.1"; havana_transcript "OTTMUST00000063406.1";
chr14	HAVANA	exon	123150487	123150704	0	+	.	gene_id "ENSMUSG00000075463.5"; transcript_id "ENSMUST00000162218.2"; gene_type "lncRNA"; gene_name "4930594M22Rik"; transcript_type "lncRNA"; transcript_name "4930594M22Rik-203"; exon_number 1; exon_id "ENSMUSE00000855610.2"; level 2; transcript_support_level "1"; mgi_id "MGI:1925478"; tag "basic"; havana_gene "OTTMUSG00000025743.1"; havana_transcript "OTTMUST00000063404.1";
chr14	HAVANA	transcript	123150487	123174881	0	+	.	gene_id "ENSMUSG00000075463.5"; transcript_id "ENSMUST00000162218.2"; gene_type "lncRNA"; gene_name "4930594M22Rik"; transcript_type "lncRNA"; transcript_name "4930594M22Rik-203"; level 2; transcript_support_level "1"; mgi_id "MGI:1925478"; tag "basic"; havana_gene "OTTMUSG00000025743.1"; havana_transcript "OTTMUST00000063404.1";
chr14	HAVANA	exon	123150591	123150704	0	+	.	gene_id "ENSMUSG00000075463.5"; transcript_id "ENSMUST00000308832.1"; gene_type "lncRNA"; gene_name "4930594M22Rik"; transcript_type "lncRNA"; transcript_name "4930594M22Rik-205"; exon_number 1; exon_id "ENSMUSE00001610017.1"; level 2; mgi_id "MGI:1925478"; tag "TAGENE"; havana_gene "OTTMUSG00000025743.1";
chr14	HAVANA	transcript	123150591	123170501	0	+	.	gene_id "ENSMUSG00000075463.5"; transcript_id "ENSMUST00000308832.1"; gene_type "lncRNA"; gene_name "4930594M22Rik"; transcript_type "lncRNA"; transcript_name "4930594M22Rik-205"; level 2; mgi_id "MGI:1925478"; tag "TAGENE"; havana_gene "OTTMUSG00000025743.1";
chr14	HAVANA	exon	123150703	123150983	0	+	.	gene_id "ENSMUSG00000075463.5"; transcript_id "ENSMUST00000308834.1"; gene_type "lncRNA"; gene_name "4930594M22Rik"; transcript_type "lncRNA"; transcript_name "4930594M22Rik-207"; exon_number 1; exon_id "ENSMUSE00001610007.1"; level 2; mgi_id "MGI:1925478"; tag "TAGENE"; havana_gene "OTTMUSG00000025743.1";
chr14	HAVANA	transcript	123150703	123163763	0	+	.	gene_id "ENSMUSG00000075463.5"; transcript_id "ENSMUST00000308834.1"; gene_type "lncRNA"; gene_name "4930594M22Rik"; transcript_type "lncRNA"; transcript_name "4930594M22Rik-207"; level 2; mgi_id "MGI:1925478"; tag "TAGENE"; havana_gene "OTTMUSG00000025743.1";
chr14	HAVANA	exon	123150707	123150983	0	+	.	gene_id "ENSMUSG00000075463.5"; transcript_id "ENSMUST00000308833.1"; gene_type "lncRNA"; gene_name "4930594M22Rik"; transcript_type "lncRNA"; transcript_name "4930594M22Rik-206"; exon_number 1; exon_id "ENSMUSE00001610014.1"; level 2; mgi_id "MGI:1925478"; tag "TAGENE"; havana_gene "OTTMUSG00000025743.1";
chr14	HAVANA	transcript	123150707	123163771	0	+	.	gene_id "ENSMUSG00000075463.5"; transcript_id "ENSMUST00000308833.1"; gene_type "lncRNA"; gene_name "4930594M22Rik"; transcript_type "lncRNA"; transcript_name "4930594M22Rik-206"; level 2; mgi_id "MGI:1925478"; tag "TAGENE"; havana_gene "OTTMUSG00000025743.1";
chr14	HAVANA	exon	123161034	123161089	0	+	.	gene_id "ENSMUSG00000075463.5"; transcript_id "ENSMUST00000161599.3"; gene_type "lncRNA"; gene_name "4930594M22Rik"; transcript_type "lncRNA"; transcript_name "4930594M22Rik-202"; exon_number 2; exon_id "ENSMUSE00000853728.2"; level 2; transcript_support_level "1"; mgi_id "MGI:1925478"; tag "basic"; tag "TAGENE"; havana_gene "OTTMUSG00000025743.1"; havana_transcript "OTTMUST00000063405.1";
chr14	HAVANA	exon	123161034	123161089	0	+	.	gene_id "ENSMUSG00000075463.5"; transcript_id "ENSMUST00000308834.1"; gene_type "lncRNA"; gene_name "4930594M22Rik"; transcript_type "lncRNA"; transcript_name "4930594M22Rik-207"; exon_number 2; exon_id "ENSMUSE00000853728.2"; level 2; mgi_id "MGI:1925478"; tag "TAGENE"; havana_gene "OTTMUSG00000025743.1";
chr14	ENSEMBL_gcm37	exon	123161034	123161089	0.0416199221339687	+	.	gene_id "ENSMUSG00000075463.5"; transcript_id "ENSMUSG00000075463.5_tx_5"; exon_id "chr14_123161034_123161089_+"; exonnum "2"; txlen "966";
chr14	HAVANA	exon	123163542	123163763	0	+	.	gene_id "ENSMUSG00000075463.5"; transcript_id "ENSMUST00000308834.1"; gene_type "lncRNA"; gene_name "4930594M22Rik"; transcript_type "lncRNA"; transcript_name "4930594M22Rik-207"; exon_number 3; exon_id "ENSMUSE00001610010.1"; level 2; mgi_id "MGI:1925478"; tag "TAGENE"; havana_gene "OTTMUSG00000025743.1";
chr14	HAVANA	exon	123163542	123163771	0	+	.	gene_id "ENSMUSG00000075463.5"; transcript_id "ENSMUST00000308833.1"; gene_type "lncRNA"; gene_name "4930594M22Rik"; transcript_type "lncRNA"; transcript_name "4930594M22Rik-206"; exon_number 2; exon_id "ENSMUSE00001610019.1"; level 2; mgi_id "MGI:1925478"; tag "TAGENE"; havana_gene "OTTMUSG00000025743.1";
chr14	HAVANA	exon	123163542	123165102	0	+	.	gene_id "ENSMUSG00000075463.5"; transcript_id "ENSMUST00000100291.4"; gene_type "lncRNA"; gene_name "4930594M22Rik"; transcript_type "lncRNA"; transcript_name "4930594M22Rik-201"; exon_number 2; exon_id "ENSMUSE00001610006.1"; level 2; transcript_support_level "1"; mgi_id "MGI:1925478"; tag "TAGENE"; havana_gene "OTTMUSG00000025743.1"; havana_transcript "OTTMUST00000063406.1";
chr14	HAVANA	exon	123163542	123166854	0	+	.	gene_id "ENSMUSG00000075463.5"; transcript_id "ENSMUST00000161599.3"; gene_type "lncRNA"; gene_name "4930594M22Rik"; transcript_type "lncRNA"; transcript_name "4930594M22Rik-202"; exon_number 3; exon_id "ENSMUSE00001610016.1"; level 2; transcript_support_level "1"; mgi_id "MGI:1925478"; tag "basic"; tag "TAGENE"; havana_gene "OTTMUSG00000025743.1"; havana_transcript "OTTMUST00000063405.1";
chr14	HAVANA	exon	123169810	123169886	0	+	.	gene_id "ENSMUSG00000075463.5"; transcript_id "ENSMUST00000308831.1"; gene_type "lncRNA"; gene_name "4930594M22Rik"; transcript_type "lncRNA"; transcript_name "4930594M22Rik-204"; exon_number 2; exon_id "ENSMUSE00000866473.2"; level 2; mgi_id "MGI:1925478"; tag "Ensembl_canonical"; tag "GENCODE_Primary"; tag "TAGENE"; havana_gene "OTTMUSG00000025743.1";
chr14	HAVANA	exon	123169810	123169886	0	+	.	gene_id "ENSMUSG00000075463.5"; transcript_id "ENSMUST00000162218.2"; gene_type "lncRNA"; gene_name "4930594M22Rik"; transcript_type "lncRNA"; transcript_name "4930594M22Rik-203"; exon_number 2; exon_id "ENSMUSE00000866473.2"; level 2; transcript_support_level "1"; mgi_id "MGI:1925478"; tag "basic"; havana_gene "OTTMUSG00000025743.1"; havana_transcript "OTTMUST00000063404.1";
chr14	ENSEMBL_gcm37	exon	123169810	123169886	1.12974791074617	+	.	gene_id "ENSMUSG00000075463.5"; transcript_id "ENSMUSG00000075463.5_tx_3"; exon_id "chr14_123169810_123169886_+"; exonnum "2"; txlen "810";
chr14	ENSEMBL_gcm37	exon	123169810	123169886	0.0604399383189402	+	.	gene_id "ENSMUSG00000075463.5"; transcript_id "ENSMUSG00000075463.5_tx_4"; exon_id "chr14_123169810_123169886_+"; exonnum "2"; txlen "1058";
chr14	ENSEMBL_gcm37	exon	123169810	123169886	0.0416199221339687	+	.	gene_id "ENSMUSG00000075463.5"; transcript_id "ENSMUSG00000075463.5_tx_5"; exon_id "chr14_123169810_123169886_+"; exonnum "3"; txlen "966";
chr14	HAVANA	exon	123169810	123170501	0	+	.	gene_id "ENSMUSG00000075463.5"; transcript_id "ENSMUST00000308832.1"; gene_type "lncRNA"; gene_name "4930594M22Rik"; transcript_type "lncRNA"; transcript_name "4930594M22Rik-205"; exon_number 2; exon_id "ENSMUSE00001610013.1"; level 2; mgi_id "MGI:1925478"; tag "TAGENE"; havana_gene "OTTMUSG00000025743.1";
chr14	HAVANA	exon	123174249	123174881	0	+	.	gene_id "ENSMUSG00000075463.5"; transcript_id "ENSMUST00000162218.2"; gene_type "lncRNA"; gene_name "4930594M22Rik"; transcript_type "lncRNA"; transcript_name "4930594M22Rik-203"; exon_number 3; exon_id "ENSMUSE00000860281.2"; level 2; transcript_support_level "1"; mgi_id "MGI:1925478"; tag "basic"; havana_gene "OTTMUSG00000025743.1"; havana_transcript "OTTMUST00000063404.1";
chr14	sragcm37_mid	exon	123178372	123178471	0.0604399383189402	+	.	gene_id "ENSMUSG00000075463.5"; transcript_id "ENSMUSG00000075463.5_tx_4"; exon_id "chr14_123178372_123178471_+"; exonnum "3"; txlen "1058";
chr14	sragcm37_mid	exon	123178372	123178471	0.0416199221339687	+	.	gene_id "ENSMUSG00000075463.5"; transcript_id "ENSMUSG00000075463.5_tx_5"; exon_id "chr14_123178372_123178471_+"; exonnum "4"; txlen "966";
chr14	HAVANA	exon	123178372	123178533	0	+	.	gene_id "ENSMUSG00000075463.5"; transcript_id "ENSMUST00000308831.1"; gene_type "lncRNA"; gene_name "4930594M22Rik"; transcript_type "lncRNA"; transcript_name "4930594M22Rik-204"; exon_number 3; exon_id "ENSMUSE00001610008.1"; level 2; mgi_id "MGI:1925478"; tag "Ensembl_canonical"; tag "GENCODE_Primary"; tag "TAGENE"; havana_gene "OTTMUSG00000025743.1";
chr14	sragcm37_mid	exon	123187059	123187206	0.0604399383189402	+	.	gene_id "ENSMUSG00000075463.5"; transcript_id "ENSMUSG00000075463.5_tx_4"; exon_id "chr14_123187059_123187206_+"; exonnum "4"; txlen "1058";
chr14	sragcm37_mid	exon	123187354	123187791	1.12974791074617	+	.	gene_id "ENSMUSG00000075463.5"; transcript_id "ENSMUSG00000075463.5_tx_3"; exon_id "chr14_123187354_123187791_+"; exonnum "3"; txlen "810";
chr14	sragcm37_mid	exon	123187354	123187791	0.0604399383189402	+	.	gene_id "ENSMUSG00000075463.5"; transcript_id "ENSMUSG00000075463.5_tx_4"; exon_id "chr14_123187354_123187791_+"; exonnum "5"; txlen "1058";
chr14	sragcm37_mid	exon	123187354	123187791	0.0416199221339687	+	.	gene_id "ENSMUSG00000075463.5"; transcript_id "ENSMUSG00000075463.5_tx_5"; exon_id "chr14_123187354_123187791_+"; exonnum "5"; txlen "966";
chr14	HAVANA	exon	123189531	123189825	0	+	.	gene_id "ENSMUSG00000085423.2"; transcript_id "ENSMUST00000136187.2"; gene_type "lncRNA"; gene_name "Gm54621"; transcript_type "lncRNA"; transcript_name "Gm54621-201"; exon_number 1; exon_id "ENSMUSE00000845427.2"; level 2; transcript_support_level "3"; mgi_id "MGI:6845720"; tag "basic"; tag "Ensembl_canonical"; tag "GENCODE_Primary"; havana_gene "OTTMUSG00000025808.1"; havana_transcript "OTTMUST00000063560.1";
chr14	HAVANA	gene	123189531	123193755	0	+	.	gene_id "ENSMUSG00000085423.2"; gene_type "lncRNA"; gene_name "Gm54621"; level 2; mgi_id "MGI:6845720"; havana_gene "OTTMUSG00000025808.1";
chr14	HAVANA	transcript	123189531	123193755	0	+	.	gene_id "ENSMUSG00000085423.2"; transcript_id "ENSMUST00000136187.2"; gene_type "lncRNA"; gene_name "Gm54621"; transcript_type "lncRNA"; transcript_name "Gm54621-201"; level 2; transcript_support_level "3"; mgi_id "MGI:6845720"; tag "basic"; tag "Ensembl_canonical"; tag "GENCODE_Primary"; havana_gene "OTTMUSG00000025808.1"; havana_transcript "OTTMUST00000063560.1";
chr14	HAVANA	exon	123193537	123193755	0	+	.	gene_id "ENSMUSG00000085423.2"; transcript_id "ENSMUST00000136187.2"; gene_type "lncRNA"; gene_name "Gm54621"; transcript_type "lncRNA"; transcript_name "Gm54621-201"; exon_number 2; exon_id "ENSMUSE00000789528.2"; level 2; transcript_support_level "3"; mgi_id "MGI:6845720"; tag "basic"; tag "Ensembl_canonical"; tag "GENCODE_Primary"; havana_gene "OTTMUSG00000025808.1"; havana_transcript "OTTMUST00000063560.1";
chr14	HAVANA	exon	123280694	123280978	0	+	.	gene_id "ENSMUSG00000115016.4"; transcript_id "ENSMUST00000228377.3"; gene_type "lncRNA"; gene_name "AA536875"; transcript_type "lncRNA"; transcript_name "AA536875-206"; exon_number 1; exon_id "ENSMUSE00001436092.2"; level 2; mgi_id "MGI:2145569"; tag "basic"; tag "Ensembl_canonical"; tag "GENCODE_Primary"; havana_gene "OTTMUSG00000069811.1"; havana_transcript "OTTMUST00000168885.1";
chr14	HAVANA	gene	123280694	123502414	0	+	.	gene_id "ENSMUSG00000115016.4"; gene_type "lncRNA"; gene_name "AA536875"; level 2; mgi_id "MGI:2145569"; havana_gene "OTTMUSG00000069811.1";
chr14	HAVANA	transcript	123280694	123502414	0	+	.	gene_id "ENSMUSG00000115016.4"; transcript_id "ENSMUST00000228377.3"; gene_type "lncRNA"; gene_name "AA536875"; transcript_type "lncRNA"; transcript_name "AA536875-206"; level 2; mgi_id "MGI:2145569"; tag "basic"; tag "Ensembl_canonical"; tag "GENCODE_Primary"; havana_gene "OTTMUSG00000069811.1"; havana_transcript "OTTMUST00000168885.1";
chr14	sragcm37_mid	exon	123280913	123280978	0.0611441569240661	+	.	gene_id "ENSMUSG00000115016.4"; transcript_id "ENSMUSG00000115016.4_tx_18"; exon_id "chr14_123280913_123280978_+"; exonnum "1"; txlen "1300";
chr14	sragcm37_mid	exon	123289919	123290054	0.0611441569240661	+	.	gene_id "ENSMUSG00000115016.4"; transcript_id "ENSMUSG00000115016.4_tx_18"; exon_id "chr14_123289919_123290054_+"; exonnum "2"; txlen "1300";
chr14	HAVANA	exon	123355021	123355199	0	+	.	gene_id "ENSMUSG00000115016.4"; transcript_id "ENSMUST00000378645.1"; gene_type "lncRNA"; gene_name "AA536875"; transcript_type "lncRNA"; transcript_name "AA536875-207"; exon_number 1; exon_id "ENSMUSE00001744508.1"; level 2; mgi_id "MGI:2145569"; tag "TAGENE"; havana_gene "OTTMUSG00000069811.1";
chr14	HAVANA	transcript	123355021	123491259	0	+	.	gene_id "ENSMUSG00000115016.4"; transcript_id "ENSMUST00000378645.1"; gene_type "lncRNA"; gene_name "AA536875"; transcript_type "lncRNA"; transcript_name "AA536875-207"; level 2; mgi_id "MGI:2145569"; tag "TAGENE"; havana_gene "OTTMUSG00000069811.1";
chr14	HAVANA	exon	123389156	123389290	0	+	.	gene_id "ENSMUSG00000115016.4"; transcript_id "ENSMUST00000378646.1"; gene_type "lncRNA"; gene_name "AA536875"; transcript_type "lncRNA"; transcript_name "AA536875-208"; exon_number 1; exon_id "ENSMUSE00001744507.1"; level 2; mgi_id "MGI:2145569"; tag "TAGENE"; havana_gene "OTTMUSG00000069811.1";
chr14	ENSEMBL_gcm37	exon	123389156	123389290	0.162097872684405	+	.	gene_id "ENSMUSG00000115016.4"; transcript_id "ENSMUSG00000115016.4_tx_13"; exon_id "chr14_123389156_123389290_+"; exonnum "1"; txlen "518";
chr14	ENSEMBL_gcm37	exon	123389156	123389290	0.162097872684405	+	.	gene_id "ENSMUSG00000115016.4"; transcript_id "ENSMUSG00000115016.4_tx_14"; exon_id "chr14_123389156_123389290_+"; exonnum "1"; txlen "675";
chr14	ENSEMBL_gcm37	exon	123389156	123389290	0.162097872684405	+	.	gene_id "ENSMUSG00000115016.4"; transcript_id "ENSMUSG00000115016.4_tx_15"; exon_id "chr14_123389156_123389290_+"; exonnum "1"; txlen "834";
chr14	ENSEMBL_gcm37	exon	123389156	123389290	0.162097872684405	+	.	gene_id "ENSMUSG00000115016.4"; transcript_id "ENSMUSG00000115016.4_tx_16"; exon_id "chr14_123389156_123389290_+"; exonnum "1"; txlen "677";
chr14	HAVANA	transcript	123389156	123499563	0	+	.	gene_id "ENSMUSG00000115016.4"; transcript_id "ENSMUST00000378646.1"; gene_type "lncRNA"; gene_name "AA536875"; transcript_type "lncRNA"; transcript_name "AA536875-208"; level 2; mgi_id "MGI:2145569"; tag "TAGENE"; havana_gene "OTTMUSG00000069811.1";
chr14	HAVANA	exon	123405915	123406142	0	+	.	gene_id "ENSMUSG00000115016.4"; transcript_id "ENSMUST00000226639.2"; gene_type "lncRNA"; gene_name "AA536875"; transcript_type "lncRNA"; transcript_name "AA536875-202"; exon_number 1; exon_id "ENSMUSE00001432741.2"; level 2; mgi_id "MGI:2145569"; tag "basic"; havana_gene "OTTMUSG00000069811.1"; havana_transcript "OTTMUST00000168886.1";
chr14	HAVANA	transcript	123405915	123412220	0	+	.	gene_id "ENSMUSG00000115016.4"; transcript_id "ENSMUST00000226639.2"; gene_type "lncRNA"; gene_name "AA536875"; transcript_type "lncRNA"; transcript_name "AA536875-202"; level 2; mgi_id "MGI:2145569"; tag "basic"; havana_gene "OTTMUSG00000069811.1"; havana_transcript "OTTMUST00000168886.1";
chr14	HAVANA	exon	123406594	123406790	0	+	.	gene_id "ENSMUSG00000115016.4"; transcript_id "ENSMUST00000227709.2"; gene_type "lncRNA"; gene_name "AA536875"; transcript_type "lncRNA"; transcript_name "AA536875-205"; exon_number 1; exon_id "ENSMUSE00001436259.2"; level 2; mgi_id "MGI:2145569"; havana_gene "OTTMUSG00000069811.1"; havana_transcript "OTTMUST00000168887.1";
chr14	HAVANA	transcript	123406594	123413431	0	+	.	gene_id "ENSMUSG00000115016.4"; transcript_id "ENSMUST00000227709.2"; gene_type "lncRNA"; gene_name "AA536875"; transcript_type "lncRNA"; transcript_name "AA536875-205"; level 2; mgi_id "MGI:2145569"; havana_gene "OTTMUSG00000069811.1"; havana_transcript "OTTMUST00000168887.1";
chr14	HAVANA	exon	123406625	123406790	0	+	.	gene_id "ENSMUSG00000115016.4"; transcript_id "ENSMUST00000226966.2"; gene_type "lncRNA"; gene_name "AA536875"; transcript_type "retained_intron"; transcript_name "AA536875-203"; exon_number 1; exon_id "ENSMUSE00001433895.2"; level 2; mgi_id "MGI:2145569"; havana_gene "OTTMUSG00000069811.1"; havana_transcript "OTTMUST00000168888.1";
chr14	HAVANA	transcript	123406625	123409676	0	+	.	gene_id "ENSMUSG00000115016.4"; transcript_id "ENSMUST00000226966.2"; gene_type "lncRNA"; gene_name "AA536875"; transcript_type "retained_intron"; transcript_name "AA536875-203"; level 2; mgi_id "MGI:2145569"; havana_gene "OTTMUSG00000069811.1"; havana_transcript "OTTMUST00000168888.1";
chr14	HAVANA	exon	123406674	123406790	0	+	.	gene_id "ENSMUSG00000115016.4"; transcript_id "ENSMUST00000227339.2"; gene_type "lncRNA"; gene_name "AA536875"; transcript_type "lncRNA"; transcript_name "AA536875-204"; exon_number 1; exon_id "ENSMUSE00001434140.2"; level 2; mgi_id "MGI:2145569"; tag "basic"; havana_gene "OTTMUSG00000069811.1"; havana_transcript "OTTMUST00000168889.1";
chr14	HAVANA	transcript	123406674	123413487	0	+	.	gene_id "ENSMUSG00000115016.4"; transcript_id "ENSMUST00000227339.2"; gene_type "lncRNA"; gene_name "AA536875"; transcript_type "lncRNA"; transcript_name "AA536875-204"; level 2; mgi_id "MGI:2145569"; tag "basic"; havana_gene "OTTMUSG00000069811.1"; havana_transcript "OTTMUST00000168889.1";
chr14	HAVANA	exon	123406706	123406790	0	+	.	gene_id "ENSMUSG00000115016.4"; transcript_id "ENSMUST00000226524.2"; gene_type "lncRNA"; gene_name "AA536875"; transcript_type "lncRNA"; transcript_name "AA536875-201"; exon_number 1; exon_id "ENSMUSE00001431014.2"; level 2; mgi_id "MGI:2145569"; havana_gene "OTTMUSG00000069811.1"; havana_transcript "OTTMUST00000168890.1";
chr14	HAVANA	transcript	123406706	123491311	0	+	.	gene_id "ENSMUSG00000115016.4"; transcript_id "ENSMUST00000226524.2"; gene_type "lncRNA"; gene_name "AA536875"; transcript_type "lncRNA"; transcript_name "AA536875-201"; level 2; mgi_id "MGI:2145569"; havana_gene "OTTMUSG00000069811.1"; havana_transcript "OTTMUST00000168890.1";
chr14	HAVANA	exon	123406736	123406790	0	+	.	gene_id "ENSMUSG00000115016.4"; transcript_id "ENSMUST00000226639.2"; gene_type "lncRNA"; gene_name "AA536875"; transcript_type "lncRNA"; transcript_name "AA536875-202"; exon_number 2; exon_id "ENSMUSE00001434805.2"; level 2; mgi_id "MGI:2145569"; tag "basic"; havana_gene "OTTMUSG00000069811.1"; havana_transcript "OTTMUST00000168886.1";
chr14	HAVANA	exon	123407045	123407177	0	+	.	gene_id "ENSMUSG00000115016.4"; transcript_id "ENSMUST00000378645.1"; gene_type "lncRNA"; gene_name "AA536875"; transcript_type "lncRNA"; transcript_name "AA536875-207"; exon_number 2; exon_id "ENSMUSE00001429646.2"; level 2; mgi_id "MGI:2145569"; tag "TAGENE"; havana_gene "OTTMUSG00000069811.1";
chr14	HAVANA	exon	123407045	123407177	0	+	.	gene_id "ENSMUSG00000115016.4"; transcript_id "ENSMUST00000378646.1"; gene_type "lncRNA"; gene_name "AA536875"; transcript_type "lncRNA"; transcript_name "AA536875-208"; exon_number 2; exon_id "ENSMUSE00001429646.2"; level 2; mgi_id "MGI:2145569"; tag "TAGENE"; havana_gene "OTTMUSG00000069811.1";
chr14	HAVANA	exon	123407045	123407177	0	+	.	gene_id "ENSMUSG00000115016.4"; transcript_id "ENSMUST00000226639.2"; gene_type "lncRNA"; gene_name "AA536875"; transcript_type "lncRNA"; transcript_name "AA536875-202"; exon_number 3; exon_id "ENSMUSE00001429646.2"; level 2; mgi_id "MGI:2145569"; tag "basic"; havana_gene "OTTMUSG00000069811.1"; havana_transcript "OTTMUST00000168886.1";
chr14	HAVANA	exon	123407045	123407177	0	+	.	gene_id "ENSMUSG00000115016.4"; transcript_id "ENSMUST00000227709.2"; gene_type "lncRNA"; gene_name "AA536875"; transcript_type "lncRNA"; transcript_name "AA536875-205"; exon_number 2; exon_id "ENSMUSE00001429646.2"; level 2; mgi_id "MGI:2145569"; havana_gene "OTTMUSG00000069811.1"; havana_transcript "OTTMUST00000168887.1";
chr14	HAVANA	exon	123407045	123407177	0	+	.	gene_id "ENSMUSG00000115016.4"; transcript_id "ENSMUST00000226966.2"; gene_type "lncRNA"; gene_name "AA536875"; transcript_type "retained_intron"; transcript_name "AA536875-203"; exon_number 2; exon_id "ENSMUSE00001429646.2"; level 2; mgi_id "MGI:2145569"; havana_gene "OTTMUSG00000069811.1"; havana_transcript "OTTMUST00000168888.1";
chr14	HAVANA	exon	123407045	123407177	0	+	.	gene_id "ENSMUSG00000115016.4"; transcript_id "ENSMUST00000227339.2"; gene_type "lncRNA"; gene_name "AA536875"; transcript_type "lncRNA"; transcript_name "AA536875-204"; exon_number 2; exon_id "ENSMUSE00001429646.2"; level 2; mgi_id "MGI:2145569"; tag "basic"; havana_gene "OTTMUSG00000069811.1"; havana_transcript "OTTMUST00000168889.1";
chr14	HAVANA	exon	123407045	123407177	0	+	.	gene_id "ENSMUSG00000115016.4"; transcript_id "ENSMUST00000226524.2"; gene_type "lncRNA"; gene_name "AA536875"; transcript_type "lncRNA"; transcript_name "AA536875-201"; exon_number 2; exon_id "ENSMUSE00001429646.2"; level 2; mgi_id "MGI:2145569"; havana_gene "OTTMUSG00000069811.1"; havana_transcript "OTTMUST00000168890.1";
chr14	ENSEMBL_gcm37	exon	123407045	123407177	0.162097872684405	+	.	gene_id "ENSMUSG00000115016.4"; transcript_id "ENSMUSG00000115016.4_tx_13"; exon_id "chr14_123407045_123407177_+"; exonnum "2"; txlen "518";
chr14	ENSEMBL_gcm37	exon	123407045	123407177	0.162097872684405	+	.	gene_id "ENSMUSG00000115016.4"; transcript_id "ENSMUSG00000115016.4_tx_14"; exon_id "chr14_123407045_123407177_+"; exonnum "2"; txlen "675";
chr14	ENSEMBL_gcm37	exon	123407045	123407177	0.162097872684405	+	.	gene_id "ENSMUSG00000115016.4"; transcript_id "ENSMUSG00000115016.4_tx_15"; exon_id "chr14_123407045_123407177_+"; exonnum "2"; txlen "834";
chr14	ENSEMBL_gcm37	exon	123407045	123407177	0.162097872684405	+	.	gene_id "ENSMUSG00000115016.4"; transcript_id "ENSMUSG00000115016.4_tx_16"; exon_id "chr14_123407045_123407177_+"; exonnum "2"; txlen "677";
chr14	ENSEMBL_gcm37	exon	123407045	123407177	0.0611441569240661	+	.	gene_id "ENSMUSG00000115016.4"; transcript_id "ENSMUSG00000115016.4_tx_18"; exon_id "chr14_123407045_123407177_+"; exonnum "3"; txlen "1300";
chr14	HAVANA	exon	123409454	123409612	0	+	.	gene_id "ENSMUSG00000115016.4"; transcript_id "ENSMUST00000378645.1"; gene_type "lncRNA"; gene_name "AA536875"; transcript_type "lncRNA"; transcript_name "AA536875-207"; exon_number 3; exon_id "ENSMUSE00001432544.2"; level 2; mgi_id "MGI:2145569"; tag "TAGENE"; havana_gene "OTTMUSG00000069811.1";
chr14	HAVANA	exon	123409454	123409612	0	+	.	gene_id "ENSMUSG00000115016.4"; transcript_id "ENSMUST00000227339.2"; gene_type "lncRNA"; gene_name "AA536875"; transcript_type "lncRNA"; transcript_name "AA536875-204"; exon_number 3; exon_id "ENSMUSE00001432544.2"; level 2; mgi_id "MGI:2145569"; tag "basic"; havana_gene "OTTMUSG00000069811.1"; havana_transcript "OTTMUST00000168889.1";
chr14	HAVANA	exon	123409454	123409612	0	+	.	gene_id "ENSMUSG00000115016.4"; transcript_id "ENSMUST00000226524.2"; gene_type "lncRNA"; gene_name "AA536875"; transcript_type "lncRNA"; transcript_name "AA536875-201"; exon_number 3; exon_id "ENSMUSE00001432544.2"; level 2; mgi_id "MGI:2145569"; havana_gene "OTTMUSG00000069811.1"; havana_transcript "OTTMUST00000168890.1";
chr14	ENSEMBL_gcm37	exon	123409454	123409612	0.162097872684405	+	.	gene_id "ENSMUSG00000115016.4"; transcript_id "ENSMUSG00000115016.4_tx_15"; exon_id "chr14_123409454_123409612_+"; exonnum "3"; txlen "834";
chr14	ENSEMBL_gcm37	exon	123409454	123409612	0.162097872684405	+	.	gene_id "ENSMUSG00000115016.4"; transcript_id "ENSMUSG00000115016.4_tx_16"; exon_id "chr14_123409454_123409612_+"; exonnum "3"; txlen "677";
chr14	ENSEMBL_gcm37	exon	123409454	123409612	0.0611441569240661	+	.	gene_id "ENSMUSG00000115016.4"; transcript_id "ENSMUSG00000115016.4_tx_18"; exon_id "chr14_123409454_123409612_+"; exonnum "4"; txlen "1300";
chr14	HAVANA	exon	123409454	123409676	0	+	.	gene_id "ENSMUSG00000115016.4"; transcript_id "ENSMUST00000226966.2"; gene_type "lncRNA"; gene_name "AA536875"; transcript_type "retained_intron"; transcript_name "AA536875-203"; exon_number 3; exon_id "ENSMUSE00001429494.2"; level 2; mgi_id "MGI:2145569"; havana_gene "OTTMUSG00000069811.1"; havana_transcript "OTTMUST00000168888.1";
chr14	HAVANA	exon	123411939	123412077	0	+	.	gene_id "ENSMUSG00000115016.4"; transcript_id "ENSMUST00000378645.1"; gene_type "lncRNA"; gene_name "AA536875"; transcript_type "lncRNA"; transcript_name "AA536875-207"; exon_number 4; exon_id "ENSMUSE00001431103.2"; level 2; mgi_id "MGI:2145569"; tag "TAGENE"; havana_gene "OTTMUSG00000069811.1";
chr14	HAVANA	exon	123411939	123412077	0	+	.	gene_id "ENSMUSG00000115016.4"; transcript_id "ENSMUST00000378646.1"; gene_type "lncRNA"; gene_name "AA536875"; transcript_type "lncRNA"; transcript_name "AA536875-208"; exon_number 3; exon_id "ENSMUSE00001431103.2"; level 2; mgi_id "MGI:2145569"; tag "TAGENE"; havana_gene "OTTMUSG00000069811.1";
chr14	HAVANA	exon	123411939	123412077	0	+	.	gene_id "ENSMUSG00000115016.4"; transcript_id "ENSMUST00000226639.2"; gene_type "lncRNA"; gene_name "AA536875"; transcript_type "lncRNA"; transcript_name "AA536875-202"; exon_number 4; exon_id "ENSMUSE00001431103.2"; level 2; mgi_id "MGI:2145569"; tag "basic"; havana_gene "OTTMUSG00000069811.1"; havana_transcript "OTTMUST00000168886.1";
chr14	HAVANA	exon	123411939	123412077	0	+	.	gene_id "ENSMUSG00000115016.4"; transcript_id "ENSMUST00000227709.2"; gene_type "lncRNA"; gene_name "AA536875"; transcript_type "lncRNA"; transcript_name "AA536875-205"; exon_number 3; exon_id "ENSMUSE00001431103.2"; level 2; mgi_id "MGI:2145569"; havana_gene "OTTMUSG00000069811.1"; havana_transcript "OTTMUST00000168887.1";
chr14	HAVANA	exon	123411939	123412077	0	+	.	gene_id "ENSMUSG00000115016.4"; transcript_id "ENSMUST00000227339.2"; gene_type "lncRNA"; gene_name "AA536875"; transcript_type "lncRNA"; transcript_name "AA536875-204"; exon_number 4; exon_id "ENSMUSE00001431103.2"; level 2; mgi_id "MGI:2145569"; tag "basic"; havana_gene "OTTMUSG00000069811.1"; havana_transcript "OTTMUST00000168889.1";
chr14	HAVANA	exon	123411939	123412077	0	+	.	gene_id "ENSMUSG00000115016.4"; transcript_id "ENSMUST00000226524.2"; gene_type "lncRNA"; gene_name "AA536875"; transcript_type "lncRNA"; transcript_name "AA536875-201"; exon_number 4; exon_id "ENSMUSE00001431103.2"; level 2; mgi_id "MGI:2145569"; havana_gene "OTTMUSG00000069811.1"; havana_transcript "OTTMUST00000168890.1";
chr14	ENSEMBL_gcm37	exon	123411939	123412077	0.162097872684405	+	.	gene_id "ENSMUSG00000115016.4"; transcript_id "ENSMUSG00000115016.4_tx_13"; exon_id "chr14_123411939_123412077_+"; exonnum "3"; txlen "518";
chr14	ENSEMBL_gcm37	exon	123411939	123412077	0.162097872684405	+	.	gene_id "ENSMUSG00000115016.4"; transcript_id "ENSMUSG00000115016.4_tx_14"; exon_id "chr14_123411939_123412077_+"; exonnum "3"; txlen "675";
chr14	ENSEMBL_gcm37	exon	123411939	123412077	0.162097872684405	+	.	gene_id "ENSMUSG00000115016.4"; transcript_id "ENSMUSG00000115016.4_tx_15"; exon_id "chr14_123411939_123412077_+"; exonnum "4"; txlen "834";
chr14	ENSEMBL_gcm37	exon	123411939	123412077	0.162097872684405	+	.	gene_id "ENSMUSG00000115016.4"; transcript_id "ENSMUSG00000115016.4_tx_16"; exon_id "chr14_123411939_123412077_+"; exonnum "4"; txlen "677";
chr14	ENSEMBL_gcm37	exon	123411939	123412077	0.0611441569240661	+	.	gene_id "ENSMUSG00000115016.4"; transcript_id "ENSMUSG00000115016.4_tx_18"; exon_id "chr14_123411939_123412077_+"; exonnum "5"; txlen "1300";
chr14	HAVANA	exon	123412160	123412220	0	+	.	gene_id "ENSMUSG00000115016.4"; transcript_id "ENSMUST00000226639.2"; gene_type "lncRNA"; gene_name "AA536875"; transcript_type "lncRNA"; transcript_name "AA536875-202"; exon_number 5; exon_id "ENSMUSE00001434005.2"; level 2; mgi_id "MGI:2145569"; tag "basic"; havana_gene "OTTMUSG00000069811.1"; havana_transcript "OTTMUST00000168886.1";
chr14	HAVANA	exon	123412160	123413431	0	+	.	gene_id "ENSMUSG00000115016.4"; transcript_id "ENSMUST00000227709.2"; gene_type "lncRNA"; gene_name "AA536875"; transcript_type "lncRNA"; transcript_name "AA536875-205"; exon_number 4; exon_id "ENSMUSE00001434761.2"; level 2; mgi_id "MGI:2145569"; havana_gene "OTTMUSG00000069811.1"; havana_transcript "OTTMUST00000168887.1";
chr14	HAVANA	exon	123412160	123413487	0	+	.	gene_id "ENSMUSG00000115016.4"; transcript_id "ENSMUST00000227339.2"; gene_type "lncRNA"; gene_name "AA536875"; transcript_type "lncRNA"; transcript_name "AA536875-204"; exon_number 5; exon_id "ENSMUSE00001433974.2"; level 2; mgi_id "MGI:2145569"; tag "basic"; havana_gene "OTTMUSG00000069811.1"; havana_transcript "OTTMUST00000168889.1";
chr14	HAVANA	exon	123472314	123472453	0	+	.	gene_id "ENSMUSG00000115016.4"; transcript_id "ENSMUST00000378647.1"; gene_type "lncRNA"; gene_name "AA536875"; transcript_type "lncRNA"; transcript_name "AA536875-209"; exon_number 1; exon_id "ENSMUSE00001744511.1"; level 2; mgi_id "MGI:2145569"; tag "basic"; tag "TAGENE"; havana_gene "OTTMUSG00000069811.1";
chr14	HAVANA	transcript	123472314	123491259	0	+	.	gene_id "ENSMUSG00000115016.4"; transcript_id "ENSMUST00000378647.1"; gene_type "lncRNA"; gene_name "AA536875"; transcript_type "lncRNA"; transcript_name "AA536875-209"; level 2; mgi_id "MGI:2145569"; tag "basic"; tag "TAGENE"; havana_gene "OTTMUSG00000069811.1";
chr14	HAVANA	exon	123473117	123473273	0	+	.	gene_id "ENSMUSG00000115016.4"; transcript_id "ENSMUST00000378647.1"; gene_type "lncRNA"; gene_name "AA536875"; transcript_type "lncRNA"; transcript_name "AA536875-209"; exon_number 2; exon_id "ENSMUSE00001744510.1"; level 2; mgi_id "MGI:2145569"; tag "basic"; tag "TAGENE"; havana_gene "OTTMUSG00000069811.1";
chr14	HAVANA	exon	123473117	123473273	0	+	.	gene_id "ENSMUSG00000115016.4"; transcript_id "ENSMUST00000378649.1"; gene_type "lncRNA"; gene_name "AA536875"; transcript_type "lncRNA"; transcript_name "AA536875-211"; exon_number 1; exon_id "ENSMUSE00001744510.1"; level 2; mgi_id "MGI:2145569"; tag "TAGENE"; havana_gene "OTTMUSG00000069811.1";
chr14	ENSEMBL_gcm37	exon	123473117	123473273	0.162097872684405	+	.	gene_id "ENSMUSG00000115016.4"; transcript_id "ENSMUSG00000115016.4_tx_14"; exon_id "chr14_123473117_123473273_+"; exonnum "4"; txlen "675";
chr14	ENSEMBL_gcm37	exon	123473117	123473273	0.162097872684405	+	.	gene_id "ENSMUSG00000115016.4"; transcript_id "ENSMUSG00000115016.4_tx_15"; exon_id "chr14_123473117_123473273_+"; exonnum "5"; txlen "834";
chr14	ENSEMBL_gcm37	exon	123473117	123473273	0.0611441569240661	+	.	gene_id "ENSMUSG00000115016.4"; transcript_id "ENSMUSG00000115016.4_tx_18"; exon_id "chr14_123473117_123473273_+"; exonnum "6"; txlen "1300";
chr14	HAVANA	transcript	123473117	123474875	0	+	.	gene_id "ENSMUSG00000115016.4"; transcript_id "ENSMUST00000378649.1"; gene_type "lncRNA"; gene_name "AA536875"; transcript_type "lncRNA"; transcript_name "AA536875-211"; level 2; mgi_id "MGI:2145569"; tag "TAGENE"; havana_gene "OTTMUSG00000069811.1";
chr14	HAVANA	exon	123474664	123474875	0	+	.	gene_id "ENSMUSG00000115016.4"; transcript_id "ENSMUST00000378649.1"; gene_type "lncRNA"; gene_name "AA536875"; transcript_type "lncRNA"; transcript_name "AA536875-211"; exon_number 2; exon_id "ENSMUSE00001744512.1"; level 2; mgi_id "MGI:2145569"; tag "TAGENE"; havana_gene "OTTMUSG00000069811.1";
chr14	HAVANA	exon	123477525	123477908	0	+	.	gene_id "ENSMUSG00000115016.4"; transcript_id "ENSMUST00000378648.1"; gene_type "lncRNA"; gene_name "AA536875"; transcript_type "lncRNA"; transcript_name "AA536875-210"; exon_number 1; exon_id "ENSMUSE00001744513.1"; level 2; mgi_id "MGI:2145569"; tag "TAGENE"; havana_gene "OTTMUSG00000069811.1";
chr14	HAVANA	transcript	123477525	123491259	0	+	.	gene_id "ENSMUSG00000115016.4"; transcript_id "ENSMUST00000378648.1"; gene_type "lncRNA"; gene_name "AA536875"; transcript_type "lncRNA"; transcript_name "AA536875-210"; level 2; mgi_id "MGI:2145569"; tag "TAGENE"; havana_gene "OTTMUSG00000069811.1";
chr14	HAVANA	exon	123491131	123491174	0	+	.	gene_id "ENSMUSG00000115016.4"; transcript_id "ENSMUST00000228377.3"; gene_type "lncRNA"; gene_name "AA536875"; transcript_type "lncRNA"; transcript_name "AA536875-206"; exon_number 2; exon_id "ENSMUSE00001429528.2"; level 2; mgi_id "MGI:2145569"; tag "basic"; tag "Ensembl_canonical"; tag "GENCODE_Primary"; havana_gene "OTTMUSG00000069811.1"; havana_transcript "OTTMUST00000168885.1";
chr14	ENSEMBL_gcm37	exon	123491131	123491174	0.162097872684405	+	.	gene_id "ENSMUSG00000115016.4"; transcript_id "ENSMUSG00000115016.4_tx_13"; exon_id "chr14_123491131_123491174_+"; exonnum "4"; txlen "518";
chr14	ENSEMBL_gcm37	exon	123491131	123491174	0.162097872684405	+	.	gene_id "ENSMUSG00000115016.4"; transcript_id "ENSMUSG00000115016.4_tx_14"; exon_id "chr14_123491131_123491174_+"; exonnum "5"; txlen "675";
chr14	ENSEMBL_gcm37	exon	123491131	123491174	0.162097872684405	+	.	gene_id "ENSMUSG00000115016.4"; transcript_id "ENSMUSG00000115016.4_tx_15"; exon_id "chr14_123491131_123491174_+"; exonnum "6"; txlen "834";
chr14	ENSEMBL_gcm37	exon	123491131	123491174	0.162097872684405	+	.	gene_id "ENSMUSG00000115016.4"; transcript_id "ENSMUSG00000115016.4_tx_16"; exon_id "chr14_123491131_123491174_+"; exonnum "5"; txlen "677";
chr14	HAVANA	exon	123491131	123491259	0	+	.	gene_id "ENSMUSG00000115016.4"; transcript_id "ENSMUST00000378645.1"; gene_type "lncRNA"; gene_name "AA536875"; transcript_type "lncRNA"; transcript_name "AA536875-207"; exon_number 5; exon_id "ENSMUSE00001744514.1"; level 2; mgi_id "MGI:2145569"; tag "TAGENE"; havana_gene "OTTMUSG00000069811.1";
chr14	HAVANA	exon	123491131	123491259	0	+	.	gene_id "ENSMUSG00000115016.4"; transcript_id "ENSMUST00000378647.1"; gene_type "lncRNA"; gene_name "AA536875"; transcript_type "lncRNA"; transcript_name "AA536875-209"; exon_number 3; exon_id "ENSMUSE00001744514.1"; level 2; mgi_id "MGI:2145569"; tag "basic"; tag "TAGENE"; havana_gene "OTTMUSG00000069811.1";
chr14	HAVANA	exon	123491131	123491259	0	+	.	gene_id "ENSMUSG00000115016.4"; transcript_id "ENSMUST00000378648.1"; gene_type "lncRNA"; gene_name "AA536875"; transcript_type "lncRNA"; transcript_name "AA536875-210"; exon_number 2; exon_id "ENSMUSE00001744514.1"; level 2; mgi_id "MGI:2145569"; tag "TAGENE"; havana_gene "OTTMUSG00000069811.1";
chr14	HAVANA	exon	123491131	123491311	0	+	.	gene_id "ENSMUSG00000115016.4"; transcript_id "ENSMUST00000226524.2"; gene_type "lncRNA"; gene_name "AA536875"; transcript_type "lncRNA"; transcript_name "AA536875-201"; exon_number 5; exon_id "ENSMUSE00001431570.2"; level 2; mgi_id "MGI:2145569"; havana_gene "OTTMUSG00000069811.1"; havana_transcript "OTTMUST00000168890.1";
chr14	sragcm37_ss	exon	123495205	123495271	0.162097872684405	+	.	gene_id "ENSMUSG00000115016.4"; transcript_id "ENSMUSG00000115016.4_tx_13"; exon_id "chr14_123495205_123495271_+"; exonnum "5"; txlen "518";
chr14	sragcm37_ss	exon	123495205	123495271	0.162097872684405	+	.	gene_id "ENSMUSG00000115016.4"; transcript_id "ENSMUSG00000115016.4_tx_14"; exon_id "chr14_123495205_123495271_+"; exonnum "6"; txlen "675";
chr14	sragcm37_ss	exon	123495205	123495271	0.162097872684405	+	.	gene_id "ENSMUSG00000115016.4"; transcript_id "ENSMUSG00000115016.4_tx_15"; exon_id "chr14_123495205_123495271_+"; exonnum "7"; txlen "834";
chr14	sragcm37_ss	exon	123495205	123495271	0.162097872684405	+	.	gene_id "ENSMUSG00000115016.4"; transcript_id "ENSMUSG00000115016.4_tx_16"; exon_id "chr14_123495205_123495271_+"; exonnum "6"; txlen "677";
chr14	HAVANA	exon	123499387	123499434	0	+	.	gene_id "ENSMUSG00000115016.4"; transcript_id "ENSMUST00000228377.3"; gene_type "lncRNA"; gene_name "AA536875"; transcript_type "lncRNA"; transcript_name "AA536875-206"; exon_number 3; exon_id "ENSMUSE00001435710.2"; level 2; mgi_id "MGI:2145569"; tag "basic"; tag "Ensembl_canonical"; tag "GENCODE_Primary"; havana_gene "OTTMUSG00000069811.1"; havana_transcript "OTTMUST00000168885.1";
chr14	HAVANA	exon	123499387	123499563	0	+	.	gene_id "ENSMUSG00000115016.4"; transcript_id "ENSMUST00000378646.1"; gene_type "lncRNA"; gene_name "AA536875"; transcript_type "lncRNA"; transcript_name "AA536875-208"; exon_number 4; exon_id "ENSMUSE00001744509.1"; level 2; mgi_id "MGI:2145569"; tag "TAGENE"; havana_gene "OTTMUSG00000069811.1";
chr14	HAVANA	exon	123501891	123502414	0	+	.	gene_id "ENSMUSG00000115016.4"; transcript_id "ENSMUST00000228377.3"; gene_type "lncRNA"; gene_name "AA536875"; transcript_type "lncRNA"; transcript_name "AA536875-206"; exon_number 4; exon_id "ENSMUSE00001431752.3"; level 2; mgi_id "MGI:2145569"; tag "basic"; tag "Ensembl_canonical"; tag "GENCODE_Primary"; havana_gene "OTTMUSG00000069811.1"; havana_transcript "OTTMUST00000168885.1";
chr14	sragcm37_mid	exon	123552793	123552931	0.0611441569240661	+	.	gene_id "ENSMUSG00000115016.4"; transcript_id "ENSMUSG00000115016.4_tx_18"; exon_id "chr14_123552793_123552931_+"; exonnum "7"; txlen "1300";
chr14	sragcm37_ss	exon	123558616	123558986	0.0611441569240661	+	.	gene_id "ENSMUSG00000115016.4"; transcript_id "ENSMUSG00000115016.4_tx_18"; exon_id "chr14_123558616_123558986_+"; exonnum "8"; txlen "1300";
chr14	sragcm37_es	exon	123586501	123586857	0.0147113761020309	+	.	gene_id "sragcm37_gene_14944"; transcript_id "sragcm37_gene_14944_tx_1"; exon_id "chr14_123586501_123586857_+"; exonnum "1"; txlen "513";
chr14	sragcm37_ss	exon	123588751	123588906	0.0147113761020309	+	.	gene_id "sragcm37_gene_14944"; transcript_id "sragcm37_gene_14944_tx_1"; exon_id "chr14_123588751_123588906_+"; exonnum "2"; txlen "513";
chr14	HAVANA	UTR	123897383	123897720	0	+	.	gene_id "ENSMUSG00000032925.17"; transcript_id "ENSMUST00000049681.14"; gene_type "protein_coding"; gene_name "Itgbl1"; transcript_type "protein_coding"; transcript_name "Itgbl1-201"; exon_number 1; exon_id "ENSMUSE00000812260.2"; level 2; protein_id "ENSMUSP00000059019.8"; transcript_support_level "1"; mgi_id "MGI:2443439"; tag "basic"; tag "Ensembl_canonical"; tag "GENCODE_Primary"; tag "appris_principal_1"; tag "CCDS"; ccdsid "CCDS27354.1"; havana_gene "OTTMUSG00000027793.1"; havana_transcript "OTTMUST00000068774.1";
chr14	HAVANA	exon	123897383	123897818	0	+	.	gene_id "ENSMUSG00000032925.17"; transcript_id "ENSMUST00000049681.14"; gene_type "protein_coding"; gene_name "Itgbl1"; transcript_type "protein_coding"; transcript_name "Itgbl1-201"; exon_number 1; exon_id "ENSMUSE00000812260.2"; level 2; protein_id "ENSMUSP00000059019.8"; transcript_support_level "1"; mgi_id "MGI:2443439"; tag "basic"; tag "Ensembl_canonical"; tag "GENCODE_Primary"; tag "appris_principal_1"; tag "CCDS"; ccdsid "CCDS27354.1"; havana_gene "OTTMUSG00000027793.1"; havana_transcript "OTTMUST00000068774.1";
chr14	HAVANA	gene	123897383	124213030	0	+	.	gene_id "ENSMUSG00000032925.17"; gene_type "protein_coding"; gene_name "Itgbl1"; level 2; mgi_id "MGI:2443439"; tag "ncRNA_host"; havana_gene "OTTMUSG00000027793.1";
chr14	HAVANA	transcript	123897383	124213030	0	+	.	gene_id "ENSMUSG00000032925.17"; transcript_id "ENSMUST00000049681.14"; gene_type "protein_coding"; gene_name "Itgbl1"; transcript_type "protein_coding"; transcript_name "Itgbl1-201"; level 2; protein_id "ENSMUSP00000059019.8"; transcript_support_level "1"; mgi_id "MGI:2443439"; tag "basic"; tag "Ensembl_canonical"; tag "GENCODE_Primary"; tag "appris_principal_1"; tag "CCDS"; ccdsid "CCDS27354.1"; havana_gene "OTTMUSG00000027793.1"; havana_transcript "OTTMUST00000068774.1";
chr14	HAVANA	UTR	123897537	123897720	0	+	.	gene_id "ENSMUSG00000032925.17"; transcript_id "ENSMUST00000142161.8"; gene_type "protein_coding"; gene_name "Itgbl1"; transcript_type "nonsense_mediated_decay"; transcript_name "Itgbl1-203"; exon_number 1; exon_id "ENSMUSE00000795698.2"; level 2; protein_id "ENSMUSP00000121659.2"; transcript_support_level "1"; mgi_id "MGI:2443439"; havana_gene "OTTMUSG00000027793.1"; havana_transcript "OTTMUST00000068775.1";
chr14	HAVANA	exon	123897537	123897818	0	+	.	gene_id "ENSMUSG00000032925.17"; transcript_id "ENSMUST00000142161.8"; gene_type "protein_coding"; gene_name "Itgbl1"; transcript_type "nonsense_mediated_decay"; transcript_name "Itgbl1-203"; exon_number 1; exon_id "ENSMUSE00000795698.2"; level 2; protein_id "ENSMUSP00000121659.2"; transcript_support_level "1"; mgi_id "MGI:2443439"; havana_gene "OTTMUSG00000027793.1"; havana_transcript "OTTMUST00000068775.1";
chr14	HAVANA	transcript	123897537	124212468	0	+	.	gene_id "ENSMUSG00000032925.17"; transcript_id "ENSMUST00000142161.8"; gene_type "protein_coding"; gene_name "Itgbl1"; transcript_type "nonsense_mediated_decay"; transcript_name "Itgbl1-203"; level 2; protein_id "ENSMUSP00000121659.2"; transcript_support_level "1"; mgi_id "MGI:2443439"; havana_gene "OTTMUSG00000027793.1"; havana_transcript "OTTMUST00000068775.1";
chr14	HAVANA	start_codon	123897721	123897723	0	+	0	gene_id "ENSMUSG00000032925.17"; transcript_id "ENSMUST00000049681.14"; gene_type "protein_coding"; gene_name "Itgbl1"; transcript_type "protein_coding"; transcript_name "Itgbl1-201"; exon_number 1; exon_id "ENSMUSE00000812260.2"; level 2; protein_id "ENSMUSP00000059019.8"; transcript_support_level "1"; mgi_id "MGI:2443439"; tag "basic"; tag "Ensembl_canonical"; tag "GENCODE_Primary"; tag "appris_principal_1"; tag "CCDS"; ccdsid "CCDS27354.1"; havana_gene "OTTMUSG00000027793.1"; havana_transcript "OTTMUST00000068774.1";
chr14	HAVANA	start_codon	123897721	123897723	0	+	0	gene_id "ENSMUSG00000032925.17"; transcript_id "ENSMUST00000142161.8"; gene_type "protein_coding"; gene_name "Itgbl1"; transcript_type "nonsense_mediated_decay"; transcript_name "Itgbl1-203"; exon_number 1; exon_id "ENSMUSE00000795698.2"; level 2; protein_id "ENSMUSP00000121659.2"; transcript_support_level "1"; mgi_id "MGI:2443439"; havana_gene "OTTMUSG00000027793.1"; havana_transcript "OTTMUST00000068775.1";
chr14	HAVANA	CDS	123897721	123897818	0	+	0	gene_id "ENSMUSG00000032925.17"; transcript_id "ENSMUST00000049681.14"; gene_type "protein_coding"; gene_name "Itgbl1"; transcript_type "protein_coding"; transcript_name "Itgbl1-201"; exon_number 1; exon_id "ENSMUSE00000812260.2"; level 2; protein_id "ENSMUSP00000059019.8"; transcript_support_level "1"; mgi_id "MGI:2443439"; tag "basic"; tag "Ensembl_canonical"; tag "GENCODE_Primary"; tag "appris_principal_1"; tag "CCDS"; ccdsid "CCDS27354.1"; havana_gene "OTTMUSG00000027793.1"; havana_transcript "OTTMUST00000068774.1";
chr14	HAVANA	CDS	123897721	123897818	0	+	0	gene_id "ENSMUSG00000032925.17"; transcript_id "ENSMUST00000142161.8"; gene_type "protein_coding"; gene_name "Itgbl1"; transcript_type "nonsense_mediated_decay"; transcript_name "Itgbl1-203"; exon_number 1; exon_id "ENSMUSE00000795698.2"; level 2; protein_id "ENSMUSP00000121659.2"; transcript_support_level "1"; mgi_id "MGI:2443439"; havana_gene "OTTMUSG00000027793.1"; havana_transcript "OTTMUST00000068775.1";
chr14	HAVANA	exon	123898703	123898920	0	+	.	gene_id "ENSMUSG00000032925.17"; transcript_id "ENSMUST00000049681.14"; gene_type "protein_coding"; gene_name "Itgbl1"; transcript_type "protein_coding"; transcript_name "Itgbl1-201"; exon_number 2; exon_id "ENSMUSE00000414078.4"; level 2; protein_id "ENSMUSP00000059019.8"; transcript_support_level "1"; mgi_id "MGI:2443439"; tag "basic"; tag "Ensembl_canonical"; tag "GENCODE_Primary"; tag "appris_principal_1"; tag "CCDS"; ccdsid "CCDS27354.1"; havana_gene "OTTMUSG00000027793.1"; havana_transcript "OTTMUST00000068774.1";
chr14	HAVANA	CDS	123898703	123898920	0	+	1	gene_id "ENSMUSG00000032925.17"; transcript_id "ENSMUST00000049681.14"; gene_type "protein_coding"; gene_name "Itgbl1"; transcript_type "protein_coding"; transcript_name "Itgbl1-201"; exon_number 2; exon_id "ENSMUSE00000414078.4"; level 2; protein_id "ENSMUSP00000059019.8"; transcript_support_level "1"; mgi_id "MGI:2443439"; tag "basic"; tag "Ensembl_canonical"; tag "GENCODE_Primary"; tag "appris_principal_1"; tag "CCDS"; ccdsid "CCDS27354.1"; havana_gene "OTTMUSG00000027793.1"; havana_transcript "OTTMUST00000068774.1";
chr14	HAVANA	exon	123898703	123898920	0	+	.	gene_id "ENSMUSG00000032925.17"; transcript_id "ENSMUST00000142161.8"; gene_type "protein_coding"; gene_name "Itgbl1"; transcript_type "nonsense_mediated_decay"; transcript_name "Itgbl1-203"; exon_number 2; exon_id "ENSMUSE00000414078.4"; level 2; protein_id "ENSMUSP00000121659.2"; transcript_support_level "1"; mgi_id "MGI:2443439"; havana_gene "OTTMUSG00000027793.1"; havana_transcript "OTTMUST00000068775.1";
chr14	HAVANA	CDS	123898703	123898920	0	+	1	gene_id "ENSMUSG00000032925.17"; transcript_id "ENSMUST00000142161.8"; gene_type "protein_coding"; gene_name "Itgbl1"; transcript_type "nonsense_mediated_decay"; transcript_name "Itgbl1-203"; exon_number 2; exon_id "ENSMUSE00000414078.4"; level 2; protein_id "ENSMUSP00000121659.2"; transcript_support_level "1"; mgi_id "MGI:2443439"; havana_gene "OTTMUSG00000027793.1"; havana_transcript "OTTMUST00000068775.1";
chr14	HAVANA	exon	123898836	123898920	0	+	.	gene_id "ENSMUSG00000032925.17"; transcript_id "ENSMUST00000132026.2"; gene_type "protein_coding"; gene_name "Itgbl1"; transcript_type "protein_coding"; transcript_name "Itgbl1-202"; exon_number 1; exon_id "ENSMUSE00000740180.2"; level 2; protein_id "ENSMUSP00000115455.2"; transcript_support_level "1"; mgi_id "MGI:2443439"; tag "mRNA_start_NF"; tag "cds_start_NF"; havana_gene "OTTMUSG00000027793.1"; havana_transcript "OTTMUST00000068776.1";
chr14	HAVANA	CDS	123898836	123898920	0	+	0	gene_id "ENSMUSG00000032925.17"; transcript_id "ENSMUST00000132026.2"; gene_type "protein_coding"; gene_name "Itgbl1"; transcript_type "protein_coding"; transcript_name "Itgbl1-202"; exon_number 1; exon_id "ENSMUSE00000740180.2"; level 2; protein_id "ENSMUSP00000115455.2"; transcript_support_level "1"; mgi_id "MGI:2443439"; tag "mRNA_start_NF"; tag "cds_start_NF"; havana_gene "OTTMUSG00000027793.1"; havana_transcript "OTTMUST00000068776.1";
chr14	HAVANA	transcript	123898836	124213030	0	+	.	gene_id "ENSMUSG00000032925.17"; transcript_id "ENSMUST00000132026.2"; gene_type "protein_coding"; gene_name "Itgbl1"; transcript_type "protein_coding"; transcript_name "Itgbl1-202"; level 2; protein_id "ENSMUSP00000115455.2"; transcript_support_level "1"; mgi_id "MGI:2443439"; tag "mRNA_start_NF"; tag "cds_start_NF"; havana_gene "OTTMUSG00000027793.1"; havana_transcript "OTTMUST00000068776.1";
chr14	HAVANA	exon	124065164	124065310	0	+	.	gene_id "ENSMUSG00000032925.17"; transcript_id "ENSMUST00000049681.14"; gene_type "protein_coding"; gene_name "Itgbl1"; transcript_type "protein_coding"; transcript_name "Itgbl1-201"; exon_number 3; exon_id "ENSMUSE00000367634.4"; level 2; protein_id "ENSMUSP00000059019.8"; transcript_support_level "1"; mgi_id "MGI:2443439"; tag "basic"; tag "Ensembl_canonical"; tag "GENCODE_Primary"; tag "appris_principal_1"; tag "CCDS"; ccdsid "CCDS27354.1"; havana_gene "OTTMUSG00000027793.1"; havana_transcript "OTTMUST00000068774.1";
chr14	HAVANA	CDS	124065164	124065310	0	+	2	gene_id "ENSMUSG00000032925.17"; transcript_id "ENSMUST00000049681.14"; gene_type "protein_coding"; gene_name "Itgbl1"; transcript_type "protein_coding"; transcript_name "Itgbl1-201"; exon_number 3; exon_id "ENSMUSE00000367634.4"; level 2; protein_id "ENSMUSP00000059019.8"; transcript_support_level "1"; mgi_id "MGI:2443439"; tag "basic"; tag "Ensembl_canonical"; tag "GENCODE_Primary"; tag "appris_principal_1"; tag "CCDS"; ccdsid "CCDS27354.1"; havana_gene "OTTMUSG00000027793.1"; havana_transcript "OTTMUST00000068774.1";
chr14	HAVANA	exon	124065164	124065310	0	+	.	gene_id "ENSMUSG00000032925.17"; transcript_id "ENSMUST00000142161.8"; gene_type "protein_coding"; gene_name "Itgbl1"; transcript_type "nonsense_mediated_decay"; transcript_name "Itgbl1-203"; exon_number 3; exon_id "ENSMUSE00000367634.4"; level 2; protein_id "ENSMUSP00000121659.2"; transcript_support_level "1"; mgi_id "MGI:2443439"; havana_gene "OTTMUSG00000027793.1"; havana_transcript "OTTMUST00000068775.1";
chr14	HAVANA	CDS	124065164	124065310	0	+	2	gene_id "ENSMUSG00000032925.17"; transcript_id "ENSMUST00000142161.8"; gene_type "protein_coding"; gene_name "Itgbl1"; transcript_type "nonsense_mediated_decay"; transcript_name "Itgbl1-203"; exon_number 3; exon_id "ENSMUSE00000367634.4"; level 2; protein_id "ENSMUSP00000121659.2"; transcript_support_level "1"; mgi_id "MGI:2443439"; havana_gene "OTTMUSG00000027793.1"; havana_transcript "OTTMUST00000068775.1";
chr14	HAVANA	exon	124065164	124065310	0	+	.	gene_id "ENSMUSG00000032925.17"; transcript_id "ENSMUST00000132026.2"; gene_type "protein_coding"; gene_name "Itgbl1"; transcript_type "protein_coding"; transcript_name "Itgbl1-202"; exon_number 2; exon_id "ENSMUSE00000367634.4"; level 2; protein_id "ENSMUSP00000115455.2"; transcript_support_level "1"; mgi_id "MGI:2443439"; tag "mRNA_start_NF"; tag "cds_start_NF"; havana_gene "OTTMUSG00000027793.1"; havana_transcript "OTTMUST00000068776.1";
chr14	HAVANA	CDS	124065164	124065310	0	+	2	gene_id "ENSMUSG00000032925.17"; transcript_id "ENSMUST00000132026.2"; gene_type "protein_coding"; gene_name "Itgbl1"; transcript_type "protein_coding"; transcript_name "Itgbl1-202"; exon_number 2; exon_id "ENSMUSE00000367634.4"; level 2; protein_id "ENSMUSP00000115455.2"; transcript_support_level "1"; mgi_id "MGI:2443439"; tag "mRNA_start_NF"; tag "cds_start_NF"; havana_gene "OTTMUSG00000027793.1"; havana_transcript "OTTMUST00000068776.1";
chr14	HAVANA	exon	124077975	124078097	0	+	.	gene_id "ENSMUSG00000032925.17"; transcript_id "ENSMUST00000049681.14"; gene_type "protein_coding"; gene_name "Itgbl1"; transcript_type "protein_coding"; transcript_name "Itgbl1-201"; exon_number 4; exon_id "ENSMUSE00000252505.4"; level 2; protein_id "ENSMUSP00000059019.8"; transcript_support_level "1"; mgi_id "MGI:2443439"; tag "basic"; tag "Ensembl_canonical"; tag "GENCODE_Primary"; tag "appris_principal_1"; tag "CCDS"; ccdsid "CCDS27354.1"; havana_gene "OTTMUSG00000027793.1"; havana_transcript "OTTMUST00000068774.1";
chr14	HAVANA	CDS	124077975	124078097	0	+	2	gene_id "ENSMUSG00000032925.17"; transcript_id "ENSMUST00000049681.14"; gene_type "protein_coding"; gene_name "Itgbl1"; transcript_type "protein_coding"; transcript_name "Itgbl1-201"; exon_number 4; exon_id "ENSMUSE00000252505.4"; level 2; protein_id "ENSMUSP00000059019.8"; transcript_support_level "1"; mgi_id "MGI:2443439"; tag "basic"; tag "Ensembl_canonical"; tag "GENCODE_Primary"; tag "appris_principal_1"; tag "CCDS"; ccdsid "CCDS27354.1"; havana_gene "OTTMUSG00000027793.1"; havana_transcript "OTTMUST00000068774.1";
chr14	HAVANA	exon	124077975	124078097	0	+	.	gene_id "ENSMUSG00000032925.17"; transcript_id "ENSMUST00000142161.8"; gene_type "protein_coding"; gene_name "Itgbl1"; transcript_type "nonsense_mediated_decay"; transcript_name "Itgbl1-203"; exon_number 4; exon_id "ENSMUSE00000252505.4"; level 2; protein_id "ENSMUSP00000121659.2"; transcript_support_level "1"; mgi_id "MGI:2443439"; havana_gene "OTTMUSG00000027793.1"; havana_transcript "OTTMUST00000068775.1";
chr14	HAVANA	CDS	124077975	124078097	0	+	2	gene_id "ENSMUSG00000032925.17"; transcript_id "ENSMUST00000142161.8"; gene_type "protein_coding"; gene_name "Itgbl1"; transcript_type "nonsense_mediated_decay"; transcript_name "Itgbl1-203"; exon_number 4; exon_id "ENSMUSE00000252505.4"; level 2; protein_id "ENSMUSP00000121659.2"; transcript_support_level "1"; mgi_id "MGI:2443439"; havana_gene "OTTMUSG00000027793.1"; havana_transcript "OTTMUST00000068775.1";
chr14	HAVANA	exon	124077975	124078097	0	+	.	gene_id "ENSMUSG00000032925.17"; transcript_id "ENSMUST00000132026.2"; gene_type "protein_coding"; gene_name "Itgbl1"; transcript_type "protein_coding"; transcript_name "Itgbl1-202"; exon_number 3; exon_id "ENSMUSE00000252505.4"; level 2; protein_id "ENSMUSP00000115455.2"; transcript_support_level "1"; mgi_id "MGI:2443439"; tag "mRNA_start_NF"; tag "cds_start_NF"; havana_gene "OTTMUSG00000027793.1"; havana_transcript "OTTMUST00000068776.1";
chr14	HAVANA	CDS	124077975	124078097	0	+	2	gene_id "ENSMUSG00000032925.17"; transcript_id "ENSMUST00000132026.2"; gene_type "protein_coding"; gene_name "Itgbl1"; transcript_type "protein_coding"; transcript_name "Itgbl1-202"; exon_number 3; exon_id "ENSMUSE00000252505.4"; level 2; protein_id "ENSMUSP00000115455.2"; transcript_support_level "1"; mgi_id "MGI:2443439"; tag "mRNA_start_NF"; tag "cds_start_NF"; havana_gene "OTTMUSG00000027793.1"; havana_transcript "OTTMUST00000068776.1";
chr14	HAVANA	CDS	124080986	124081029	0	+	2	gene_id "ENSMUSG00000032925.17"; transcript_id "ENSMUST00000142161.8"; gene_type "protein_coding"; gene_name "Itgbl1"; transcript_type "nonsense_mediated_decay"; transcript_name "Itgbl1-203"; exon_number 5; exon_id "ENSMUSE00000756752.2"; level 2; protein_id "ENSMUSP00000121659.2"; transcript_support_level "1"; mgi_id "MGI:2443439"; havana_gene "OTTMUSG00000027793.1"; havana_transcript "OTTMUST00000068775.1";
chr14	HAVANA	exon	124080986	124081149	0	+	.	gene_id "ENSMUSG00000032925.17"; transcript_id "ENSMUST00000142161.8"; gene_type "protein_coding"; gene_name "Itgbl1"; transcript_type "nonsense_mediated_decay"; transcript_name "Itgbl1-203"; exon_number 5; exon_id "ENSMUSE00000756752.2"; level 2; protein_id "ENSMUSP00000121659.2"; transcript_support_level "1"; mgi_id "MGI:2443439"; havana_gene "OTTMUSG00000027793.1"; havana_transcript "OTTMUST00000068775.1";
chr14	HAVANA	stop_codon	124081030	124081032	0	+	0	gene_id "ENSMUSG00000032925.17"; transcript_id "ENSMUST00000142161.8"; gene_type "protein_coding"; gene_name "Itgbl1"; transcript_type "nonsense_mediated_decay"; transcript_name "Itgbl1-203"; exon_number 5; exon_id "ENSMUSE00000756752.2"; level 2; protein_id "ENSMUSP00000121659.2"; transcript_support_level "1"; mgi_id "MGI:2443439"; havana_gene "OTTMUSG00000027793.1"; havana_transcript "OTTMUST00000068775.1";
chr14	HAVANA	UTR	124081030	124081149	0	+	.	gene_id "ENSMUSG00000032925.17"; transcript_id "ENSMUST00000142161.8"; gene_type "protein_coding"; gene_name "Itgbl1"; transcript_type "nonsense_mediated_decay"; transcript_name "Itgbl1-203"; exon_number 5; exon_id "ENSMUSE00000756752.2"; level 2; protein_id "ENSMUSP00000121659.2"; transcript_support_level "1"; mgi_id "MGI:2443439"; havana_gene "OTTMUSG00000027793.1"; havana_transcript "OTTMUST00000068775.1";
chr14	HAVANA	exon	124081209	124081349	0	+	.	gene_id "ENSMUSG00000032925.17"; transcript_id "ENSMUST00000049681.14"; gene_type "protein_coding"; gene_name "Itgbl1"; transcript_type "protein_coding"; transcript_name "Itgbl1-201"; exon_number 5; exon_id "ENSMUSE00000252499.4"; level 2; protein_id "ENSMUSP00000059019.8"; transcript_support_level "1"; mgi_id "MGI:2443439"; tag "basic"; tag "Ensembl_canonical"; tag "GENCODE_Primary"; tag "appris_principal_1"; tag "CCDS"; ccdsid "CCDS27354.1"; havana_gene "OTTMUSG00000027793.1"; havana_transcript "OTTMUST00000068774.1";
chr14	HAVANA	CDS	124081209	124081349	0	+	2	gene_id "ENSMUSG00000032925.17"; transcript_id "ENSMUST00000049681.14"; gene_type "protein_coding"; gene_name "Itgbl1"; transcript_type "protein_coding"; transcript_name "Itgbl1-201"; exon_number 5; exon_id "ENSMUSE00000252499.4"; level 2; protein_id "ENSMUSP00000059019.8"; transcript_support_level "1"; mgi_id "MGI:2443439"; tag "basic"; tag "Ensembl_canonical"; tag "GENCODE_Primary"; tag "appris_principal_1"; tag "CCDS"; ccdsid "CCDS27354.1"; havana_gene "OTTMUSG00000027793.1"; havana_transcript "OTTMUST00000068774.1";
chr14	HAVANA	exon	124083851	124083991	0	+	.	gene_id "ENSMUSG00000032925.17"; transcript_id "ENSMUST00000049681.14"; gene_type "protein_coding"; gene_name "Itgbl1"; transcript_type "protein_coding"; transcript_name "Itgbl1-201"; exon_number 6; exon_id "ENSMUSE00001234224.2"; level 2; protein_id "ENSMUSP00000059019.8"; transcript_support_level "1"; mgi_id "MGI:2443439"; tag "basic"; tag "Ensembl_canonical"; tag "GENCODE_Primary"; tag "appris_principal_1"; tag "CCDS"; ccdsid "CCDS27354.1"; havana_gene "OTTMUSG00000027793.1"; havana_transcript "OTTMUST00000068774.1";
chr14	HAVANA	CDS	124083851	124083991	0	+	2	gene_id "ENSMUSG00000032925.17"; transcript_id "ENSMUST00000049681.14"; gene_type "protein_coding"; gene_name "Itgbl1"; transcript_type "protein_coding"; transcript_name "Itgbl1-201"; exon_number 6; exon_id "ENSMUSE00001234224.2"; level 2; protein_id "ENSMUSP00000059019.8"; transcript_support_level "1"; mgi_id "MGI:2443439"; tag "basic"; tag "Ensembl_canonical"; tag "GENCODE_Primary"; tag "appris_principal_1"; tag "CCDS"; ccdsid "CCDS27354.1"; havana_gene "OTTMUSG00000027793.1"; havana_transcript "OTTMUST00000068774.1";
chr14	HAVANA	exon	124083851	124083991	0	+	.	gene_id "ENSMUSG00000032925.17"; transcript_id "ENSMUST00000142161.8"; gene_type "protein_coding"; gene_name "Itgbl1"; transcript_type "nonsense_mediated_decay"; transcript_name "Itgbl1-203"; exon_number 6; exon_id "ENSMUSE00001259680.2"; level 2; protein_id "ENSMUSP00000121659.2"; transcript_support_level "1"; mgi_id "MGI:2443439"; havana_gene "OTTMUSG00000027793.1"; havana_transcript "OTTMUST00000068775.1";
chr14	HAVANA	UTR	124083851	124083991	0	+	.	gene_id "ENSMUSG00000032925.17"; transcript_id "ENSMUST00000142161.8"; gene_type "protein_coding"; gene_name "Itgbl1"; transcript_type "nonsense_mediated_decay"; transcript_name "Itgbl1-203"; exon_number 6; exon_id "ENSMUSE00001259680.2"; level 2; protein_id "ENSMUSP00000121659.2"; transcript_support_level "1"; mgi_id "MGI:2443439"; havana_gene "OTTMUSG00000027793.1"; havana_transcript "OTTMUST00000068775.1";
chr14	HAVANA	exon	124083851	124083991	0	+	.	gene_id "ENSMUSG00000032925.17"; transcript_id "ENSMUST00000132026.2"; gene_type "protein_coding"; gene_name "Itgbl1"; transcript_type "protein_coding"; transcript_name "Itgbl1-202"; exon_number 4; exon_id "ENSMUSE00001234224.2"; level 2; protein_id "ENSMUSP00000115455.2"; transcript_support_level "1"; mgi_id "MGI:2443439"; tag "mRNA_start_NF"; tag "cds_start_NF"; havana_gene "OTTMUSG00000027793.1"; havana_transcript "OTTMUST00000068776.1";
chr14	HAVANA	CDS	124083851	124083991	0	+	2	gene_id "ENSMUSG00000032925.17"; transcript_id "ENSMUST00000132026.2"; gene_type "protein_coding"; gene_name "Itgbl1"; transcript_type "protein_coding"; transcript_name "Itgbl1-202"; exon_number 4; exon_id "ENSMUSE00001234224.2"; level 2; protein_id "ENSMUSP00000115455.2"; transcript_support_level "1"; mgi_id "MGI:2443439"; tag "mRNA_start_NF"; tag "cds_start_NF"; havana_gene "OTTMUSG00000027793.1"; havana_transcript "OTTMUST00000068776.1";
chr14	HAVANA	exon	124094845	124094991	0	+	.	gene_id "ENSMUSG00000032925.17"; transcript_id "ENSMUST00000049681.14"; gene_type "protein_coding"; gene_name "Itgbl1"; transcript_type "protein_coding"; transcript_name "Itgbl1-201"; exon_number 7; exon_id "ENSMUSE00001241242.2"; level 2; protein_id "ENSMUSP00000059019.8"; transcript_support_level "1"; mgi_id "MGI:2443439"; tag "basic"; tag "Ensembl_canonical"; tag "GENCODE_Primary"; tag "appris_principal_1"; tag "CCDS"; ccdsid "CCDS27354.1"; havana_gene "OTTMUSG00000027793.1"; havana_transcript "OTTMUST00000068774.1";
chr14	HAVANA	CDS	124094845	124094991	0	+	2	gene_id "ENSMUSG00000032925.17"; transcript_id "ENSMUST00000049681.14"; gene_type "protein_coding"; gene_name "Itgbl1"; transcript_type "protein_coding"; transcript_name "Itgbl1-201"; exon_number 7; exon_id "ENSMUSE00001241242.2"; level 2; protein_id "ENSMUSP00000059019.8"; transcript_support_level "1"; mgi_id "MGI:2443439"; tag "basic"; tag "Ensembl_canonical"; tag "GENCODE_Primary"; tag "appris_principal_1"; tag "CCDS"; ccdsid "CCDS27354.1"; havana_gene "OTTMUSG00000027793.1"; havana_transcript "OTTMUST00000068774.1";
chr14	HAVANA	exon	124094845	124094991	0	+	.	gene_id "ENSMUSG00000032925.17"; transcript_id "ENSMUST00000142161.8"; gene_type "protein_coding"; gene_name "Itgbl1"; transcript_type "nonsense_mediated_decay"; transcript_name "Itgbl1-203"; exon_number 7; exon_id "ENSMUSE00001303910.2"; level 2; protein_id "ENSMUSP00000121659.2"; transcript_support_level "1"; mgi_id "MGI:2443439"; havana_gene "OTTMUSG00000027793.1"; havana_transcript "OTTMUST00000068775.1";
chr14	HAVANA	UTR	124094845	124094991	0	+	.	gene_id "ENSMUSG00000032925.17"; transcript_id "ENSMUST00000142161.8"; gene_type "protein_coding"; gene_name "Itgbl1"; transcript_type "nonsense_mediated_decay"; transcript_name "Itgbl1-203"; exon_number 7; exon_id "ENSMUSE00001303910.2"; level 2; protein_id "ENSMUSP00000121659.2"; transcript_support_level "1"; mgi_id "MGI:2443439"; havana_gene "OTTMUSG00000027793.1"; havana_transcript "OTTMUST00000068775.1";
chr14	HAVANA	exon	124094845	124094991	0	+	.	gene_id "ENSMUSG00000032925.17"; transcript_id "ENSMUST00000132026.2"; gene_type "protein_coding"; gene_name "Itgbl1"; transcript_type "protein_coding"; transcript_name "Itgbl1-202"; exon_number 5; exon_id "ENSMUSE00001241242.2"; level 2; protein_id "ENSMUSP00000115455.2"; transcript_support_level "1"; mgi_id "MGI:2443439"; tag "mRNA_start_NF"; tag "cds_start_NF"; havana_gene "OTTMUSG00000027793.1"; havana_transcript "OTTMUST00000068776.1";
chr14	HAVANA	CDS	124094845	124094991	0	+	2	gene_id "ENSMUSG00000032925.17"; transcript_id "ENSMUST00000132026.2"; gene_type "protein_coding"; gene_name "Itgbl1"; transcript_type "protein_coding"; transcript_name "Itgbl1-202"; exon_number 5; exon_id "ENSMUSE00001241242.2"; level 2; protein_id "ENSMUSP00000115455.2"; transcript_support_level "1"; mgi_id "MGI:2443439"; tag "mRNA_start_NF"; tag "cds_start_NF"; havana_gene "OTTMUSG00000027793.1"; havana_transcript "OTTMUST00000068776.1";
chr14	ENSEMBL	gene	124171130	124171257	0	+	.	gene_id "ENSMUSG00000077481.3"; gene_type "snoRNA"; gene_name "Gm25272"; level 3; mgi_id "MGI:5455049";
chr14	ENSEMBL	transcript	124171130	124171257	0	+	.	gene_id "ENSMUSG00000077481.3"; transcript_id "ENSMUST00000104293.3"; gene_type "snoRNA"; gene_name "Gm25272"; transcript_type "snoRNA"; transcript_name "Gm25272-201"; level 3; transcript_support_level "NA"; mgi_id "MGI:5455049"; tag "basic"; tag "Ensembl_canonical"; tag "GENCODE_Primary";
chr14	ENSEMBL	exon	124171130	124171257	0	+	.	gene_id "ENSMUSG00000077481.3"; transcript_id "ENSMUST00000104293.3"; gene_type "snoRNA"; gene_name "Gm25272"; transcript_type "snoRNA"; transcript_name "Gm25272-201"; exon_number 1; exon_id "ENSMUSE00000664446.2"; level 3; transcript_support_level "NA"; mgi_id "MGI:5455049"; tag "basic"; tag "Ensembl_canonical"; tag "GENCODE_Primary";
chr14	HAVANA	exon	124191983	124192099	0	+	.	gene_id "ENSMUSG00000032925.17"; transcript_id "ENSMUST00000049681.14"; gene_type "protein_coding"; gene_name "Itgbl1"; transcript_type "protein_coding"; transcript_name "Itgbl1-201"; exon_number 8; exon_id "ENSMUSE00001243489.2"; level 2; protein_id "ENSMUSP00000059019.8"; transcript_support_level "1"; mgi_id "MGI:2443439"; tag "basic"; tag "Ensembl_canonical"; tag "GENCODE_Primary"; tag "appris_principal_1"; tag "CCDS"; ccdsid "CCDS27354.1"; havana_gene "OTTMUSG00000027793.1"; havana_transcript "OTTMUST00000068774.1";
chr14	HAVANA	CDS	124191983	124192099	0	+	2	gene_id "ENSMUSG00000032925.17"; transcript_id "ENSMUST00000049681.14"; gene_type "protein_coding"; gene_name "Itgbl1"; transcript_type "protein_coding"; transcript_name "Itgbl1-201"; exon_number 8; exon_id "ENSMUSE00001243489.2"; level 2; protein_id "ENSMUSP00000059019.8"; transcript_support_level "1"; mgi_id "MGI:2443439"; tag "basic"; tag "Ensembl_canonical"; tag "GENCODE_Primary"; tag "appris_principal_1"; tag "CCDS"; ccdsid "CCDS27354.1"; havana_gene "OTTMUSG00000027793.1"; havana_transcript "OTTMUST00000068774.1";
chr14	HAVANA	exon	124191983	124192099	0	+	.	gene_id "ENSMUSG00000032925.17"; transcript_id "ENSMUST00000142161.8"; gene_type "protein_coding"; gene_name "Itgbl1"; transcript_type "nonsense_mediated_decay"; transcript_name "Itgbl1-203"; exon_number 8; exon_id "ENSMUSE00001273756.2"; level 2; protein_id "ENSMUSP00000121659.2"; transcript_support_level "1"; mgi_id "MGI:2443439"; havana_gene "OTTMUSG00000027793.1"; havana_transcript "OTTMUST00000068775.1";
chr14	HAVANA	UTR	124191983	124192099	0	+	.	gene_id "ENSMUSG00000032925.17"; transcript_id "ENSMUST00000142161.8"; gene_type "protein_coding"; gene_name "Itgbl1"; transcript_type "nonsense_mediated_decay"; transcript_name "Itgbl1-203"; exon_number 8; exon_id "ENSMUSE00001273756.2"; level 2; protein_id "ENSMUSP00000121659.2"; transcript_support_level "1"; mgi_id "MGI:2443439"; havana_gene "OTTMUSG00000027793.1"; havana_transcript "OTTMUST00000068775.1";
chr14	HAVANA	exon	124191983	124192099	0	+	.	gene_id "ENSMUSG00000032925.17"; transcript_id "ENSMUST00000132026.2"; gene_type "protein_coding"; gene_name "Itgbl1"; transcript_type "protein_coding"; transcript_name "Itgbl1-202"; exon_number 6; exon_id "ENSMUSE00001243489.2"; level 2; protein_id "ENSMUSP00000115455.2"; transcript_support_level "1"; mgi_id "MGI:2443439"; tag "mRNA_start_NF"; tag "cds_start_NF"; havana_gene "OTTMUSG00000027793.1"; havana_transcript "OTTMUST00000068776.1";
chr14	HAVANA	CDS	124191983	124192099	0	+	2	gene_id "ENSMUSG00000032925.17"; transcript_id "ENSMUST00000132026.2"; gene_type "protein_coding"; gene_name "Itgbl1"; transcript_type "protein_coding"; transcript_name "Itgbl1-202"; exon_number 6; exon_id "ENSMUSE00001243489.2"; level 2; protein_id "ENSMUSP00000115455.2"; transcript_support_level "1"; mgi_id "MGI:2443439"; tag "mRNA_start_NF"; tag "cds_start_NF"; havana_gene "OTTMUSG00000027793.1"; havana_transcript "OTTMUST00000068776.1";
chr14	HAVANA	exon	124204043	124204189	0	+	.	gene_id "ENSMUSG00000032925.17"; transcript_id "ENSMUST00000049681.14"; gene_type "protein_coding"; gene_name "Itgbl1"; transcript_type "protein_coding"; transcript_name "Itgbl1-201"; exon_number 9; exon_id "ENSMUSE00001278025.2"; level 2; protein_id "ENSMUSP00000059019.8"; transcript_support_level "1"; mgi_id "MGI:2443439"; tag "basic"; tag "Ensembl_canonical"; tag "GENCODE_Primary"; tag "appris_principal_1"; tag "CCDS"; ccdsid "CCDS27354.1"; havana_gene "OTTMUSG00000027793.1"; havana_transcript "OTTMUST00000068774.1";
chr14	HAVANA	CDS	124204043	124204189	0	+	2	gene_id "ENSMUSG00000032925.17"; transcript_id "ENSMUST00000049681.14"; gene_type "protein_coding"; gene_name "Itgbl1"; transcript_type "protein_coding"; transcript_name "Itgbl1-201"; exon_number 9; exon_id "ENSMUSE00001278025.2"; level 2; protein_id "ENSMUSP00000059019.8"; transcript_support_level "1"; mgi_id "MGI:2443439"; tag "basic"; tag "Ensembl_canonical"; tag "GENCODE_Primary"; tag "appris_principal_1"; tag "CCDS"; ccdsid "CCDS27354.1"; havana_gene "OTTMUSG00000027793.1"; havana_transcript "OTTMUST00000068774.1";
chr14	HAVANA	exon	124204043	124204189	0	+	.	gene_id "ENSMUSG00000032925.17"; transcript_id "ENSMUST00000142161.8"; gene_type "protein_coding"; gene_name "Itgbl1"; transcript_type "nonsense_mediated_decay"; transcript_name "Itgbl1-203"; exon_number 9; exon_id "ENSMUSE00001288574.2"; level 2; protein_id "ENSMUSP00000121659.2"; transcript_support_level "1"; mgi_id "MGI:2443439"; havana_gene "OTTMUSG00000027793.1"; havana_transcript "OTTMUST00000068775.1";
chr14	HAVANA	UTR	124204043	124204189	0	+	.	gene_id "ENSMUSG00000032925.17"; transcript_id "ENSMUST00000142161.8"; gene_type "protein_coding"; gene_name "Itgbl1"; transcript_type "nonsense_mediated_decay"; transcript_name "Itgbl1-203"; exon_number 9; exon_id "ENSMUSE00001288574.2"; level 2; protein_id "ENSMUSP00000121659.2"; transcript_support_level "1"; mgi_id "MGI:2443439"; havana_gene "OTTMUSG00000027793.1"; havana_transcript "OTTMUST00000068775.1";
chr14	HAVANA	exon	124204043	124204189	0	+	.	gene_id "ENSMUSG00000032925.17"; transcript_id "ENSMUST00000132026.2"; gene_type "protein_coding"; gene_name "Itgbl1"; transcript_type "protein_coding"; transcript_name "Itgbl1-202"; exon_number 7; exon_id "ENSMUSE00001278025.2"; level 2; protein_id "ENSMUSP00000115455.2"; transcript_support_level "1"; mgi_id "MGI:2443439"; tag "mRNA_start_NF"; tag "cds_start_NF"; havana_gene "OTTMUSG00000027793.1"; havana_transcript "OTTMUST00000068776.1";
chr14	HAVANA	CDS	124204043	124204189	0	+	2	gene_id "ENSMUSG00000032925.17"; transcript_id "ENSMUST00000132026.2"; gene_type "protein_coding"; gene_name "Itgbl1"; transcript_type "protein_coding"; transcript_name "Itgbl1-202"; exon_number 7; exon_id "ENSMUSE00001278025.2"; level 2; protein_id "ENSMUSP00000115455.2"; transcript_support_level "1"; mgi_id "MGI:2443439"; tag "mRNA_start_NF"; tag "cds_start_NF"; havana_gene "OTTMUSG00000027793.1"; havana_transcript "OTTMUST00000068776.1";
chr14	HAVANA	exon	124209530	124209643	0	+	.	gene_id "ENSMUSG00000032925.17"; transcript_id "ENSMUST00000049681.14"; gene_type "protein_coding"; gene_name "Itgbl1"; transcript_type "protein_coding"; transcript_name "Itgbl1-201"; exon_number 10; exon_id "ENSMUSE00001227457.2"; level 2; protein_id "ENSMUSP00000059019.8"; transcript_support_level "1"; mgi_id "MGI:2443439"; tag "basic"; tag "Ensembl_canonical"; tag "GENCODE_Primary"; tag "appris_principal_1"; tag "CCDS"; ccdsid "CCDS27354.1"; havana_gene "OTTMUSG00000027793.1"; havana_transcript "OTTMUST00000068774.1";
chr14	HAVANA	CDS	124209530	124209643	0	+	2	gene_id "ENSMUSG00000032925.17"; transcript_id "ENSMUST00000049681.14"; gene_type "protein_coding"; gene_name "Itgbl1"; transcript_type "protein_coding"; transcript_name "Itgbl1-201"; exon_number 10; exon_id "ENSMUSE00001227457.2"; level 2; protein_id "ENSMUSP00000059019.8"; transcript_support_level "1"; mgi_id "MGI:2443439"; tag "basic"; tag "Ensembl_canonical"; tag "GENCODE_Primary"; tag "appris_principal_1"; tag "CCDS"; ccdsid "CCDS27354.1"; havana_gene "OTTMUSG00000027793.1"; havana_transcript "OTTMUST00000068774.1";
chr14	HAVANA	exon	124209530	124209643	0	+	.	gene_id "ENSMUSG00000032925.17"; transcript_id "ENSMUST00000142161.8"; gene_type "protein_coding"; gene_name "Itgbl1"; transcript_type "nonsense_mediated_decay"; transcript_name "Itgbl1-203"; exon_number 10; exon_id "ENSMUSE00001310040.2"; level 2; protein_id "ENSMUSP00000121659.2"; transcript_support_level "1"; mgi_id "MGI:2443439"; havana_gene "OTTMUSG00000027793.1"; havana_transcript "OTTMUST00000068775.1";
chr14	HAVANA	UTR	124209530	124209643	0	+	.	gene_id "ENSMUSG00000032925.17"; transcript_id "ENSMUST00000142161.8"; gene_type "protein_coding"; gene_name "Itgbl1"; transcript_type "nonsense_mediated_decay"; transcript_name "Itgbl1-203"; exon_number 10; exon_id "ENSMUSE00001310040.2"; level 2; protein_id "ENSMUSP00000121659.2"; transcript_support_level "1"; mgi_id "MGI:2443439"; havana_gene "OTTMUSG00000027793.1"; havana_transcript "OTTMUST00000068775.1";
chr14	HAVANA	exon	124209530	124209643	0	+	.	gene_id "ENSMUSG00000032925.17"; transcript_id "ENSMUST00000132026.2"; gene_type "protein_coding"; gene_name "Itgbl1"; transcript_type "protein_coding"; transcript_name "Itgbl1-202"; exon_number 8; exon_id "ENSMUSE00001227457.2"; level 2; protein_id "ENSMUSP00000115455.2"; transcript_support_level "1"; mgi_id "MGI:2443439"; tag "mRNA_start_NF"; tag "cds_start_NF"; havana_gene "OTTMUSG00000027793.1"; havana_transcript "OTTMUST00000068776.1";
chr14	HAVANA	CDS	124209530	124209643	0	+	2	gene_id "ENSMUSG00000032925.17"; transcript_id "ENSMUST00000132026.2"; gene_type "protein_coding"; gene_name "Itgbl1"; transcript_type "protein_coding"; transcript_name "Itgbl1-202"; exon_number 8; exon_id "ENSMUSE00001227457.2"; level 2; protein_id "ENSMUSP00000115455.2"; transcript_support_level "1"; mgi_id "MGI:2443439"; tag "mRNA_start_NF"; tag "cds_start_NF"; havana_gene "OTTMUSG00000027793.1"; havana_transcript "OTTMUST00000068776.1";
chr14	HAVANA	CDS	124210697	124210785	0	+	2	gene_id "ENSMUSG00000032925.17"; transcript_id "ENSMUST00000049681.14"; gene_type "protein_coding"; gene_name "Itgbl1"; transcript_type "protein_coding"; transcript_name "Itgbl1-201"; exon_number 11; exon_id "ENSMUSE00000828571.2"; level 2; protein_id "ENSMUSP00000059019.8"; transcript_support_level "1"; mgi_id "MGI:2443439"; tag "basic"; tag "Ensembl_canonical"; tag "GENCODE_Primary"; tag "appris_principal_1"; tag "CCDS"; ccdsid "CCDS27354.1"; havana_gene "OTTMUSG00000027793.1"; havana_transcript "OTTMUST00000068774.1";
chr14	HAVANA	CDS	124210697	124210785	0	+	2	gene_id "ENSMUSG00000032925.17"; transcript_id "ENSMUST00000132026.2"; gene_type "protein_coding"; gene_name "Itgbl1"; transcript_type "protein_coding"; transcript_name "Itgbl1-202"; exon_number 9; exon_id "ENSMUSE00000828571.2"; level 2; protein_id "ENSMUSP00000115455.2"; transcript_support_level "1"; mgi_id "MGI:2443439"; tag "mRNA_start_NF"; tag "cds_start_NF"; havana_gene "OTTMUSG00000027793.1"; havana_transcript "OTTMUST00000068776.1";
chr14	HAVANA	exon	124210697	124212468	0	+	.	gene_id "ENSMUSG00000032925.17"; transcript_id "ENSMUST00000142161.8"; gene_type "protein_coding"; gene_name "Itgbl1"; transcript_type "nonsense_mediated_decay"; transcript_name "Itgbl1-203"; exon_number 11; exon_id "ENSMUSE00000802599.2"; level 2; protein_id "ENSMUSP00000121659.2"; transcript_support_level "1"; mgi_id "MGI:2443439"; havana_gene "OTTMUSG00000027793.1"; havana_transcript "OTTMUST00000068775.1";
chr14	HAVANA	UTR	124210697	124212468	0	+	.	gene_id "ENSMUSG00000032925.17"; transcript_id "ENSMUST00000142161.8"; gene_type "protein_coding"; gene_name "Itgbl1"; transcript_type "nonsense_mediated_decay"; transcript_name "Itgbl1-203"; exon_number 11; exon_id "ENSMUSE00000802599.2"; level 2; protein_id "ENSMUSP00000121659.2"; transcript_support_level "1"; mgi_id "MGI:2443439"; havana_gene "OTTMUSG00000027793.1"; havana_transcript "OTTMUST00000068775.1";
chr14	HAVANA	exon	124210697	124213030	0	+	.	gene_id "ENSMUSG00000032925.17"; transcript_id "ENSMUST00000049681.14"; gene_type "protein_coding"; gene_name "Itgbl1"; transcript_type "protein_coding"; transcript_name "Itgbl1-201"; exon_number 11; exon_id "ENSMUSE00000828571.2"; level 2; protein_id "ENSMUSP00000059019.8"; transcript_support_level "1"; mgi_id "MGI:2443439"; tag "basic"; tag "Ensembl_canonical"; tag "GENCODE_Primary"; tag "appris_principal_1"; tag "CCDS"; ccdsid "CCDS27354.1"; havana_gene "OTTMUSG00000027793.1"; havana_transcript "OTTMUST00000068774.1";
chr14	HAVANA	exon	124210697	124213030	0	+	.	gene_id "ENSMUSG00000032925.17"; transcript_id "ENSMUST00000132026.2"; gene_type "protein_coding"; gene_name "Itgbl1"; transcript_type "protein_coding"; transcript_name "Itgbl1-202"; exon_number 9; exon_id "ENSMUSE00000828571.2"; level 2; protein_id "ENSMUSP00000115455.2"; transcript_support_level "1"; mgi_id "MGI:2443439"; tag "mRNA_start_NF"; tag "cds_start_NF"; havana_gene "OTTMUSG00000027793.1"; havana_transcript "OTTMUST00000068776.1";
chr14	HAVANA	stop_codon	124210786	124210788	0	+	0	gene_id "ENSMUSG00000032925.17"; transcript_id "ENSMUST00000049681.14"; gene_type "protein_coding"; gene_name "Itgbl1"; transcript_type "protein_coding"; transcript_name "Itgbl1-201"; exon_number 11; exon_id "ENSMUSE00000828571.2"; level 2; protein_id "ENSMUSP00000059019.8"; transcript_support_level "1"; mgi_id "MGI:2443439"; tag "basic"; tag "Ensembl_canonical"; tag "GENCODE_Primary"; tag "appris_principal_1"; tag "CCDS"; ccdsid "CCDS27354.1"; havana_gene "OTTMUSG00000027793.1"; havana_transcript "OTTMUST00000068774.1";
chr14	HAVANA	stop_codon	124210786	124210788	0	+	0	gene_id "ENSMUSG00000032925.17"; transcript_id "ENSMUST00000132026.2"; gene_type "protein_coding"; gene_name "Itgbl1"; transcript_type "protein_coding"; transcript_name "Itgbl1-202"; exon_number 9; exon_id "ENSMUSE00000828571.2"; level 2; protein_id "ENSMUSP00000115455.2"; transcript_support_level "1"; mgi_id "MGI:2443439"; tag "mRNA_start_NF"; tag "cds_start_NF"; havana_gene "OTTMUSG00000027793.1"; havana_transcript "OTTMUST00000068776.1";
chr14	HAVANA	UTR	124210786	124213030	0	+	.	gene_id "ENSMUSG00000032925.17"; transcript_id "ENSMUST00000049681.14"; gene_type "protein_coding"; gene_name "Itgbl1"; transcript_type "protein_coding"; transcript_name "Itgbl1-201"; exon_number 11; exon_id "ENSMUSE00000828571.2"; level 2; protein_id "ENSMUSP00000059019.8"; transcript_support_level "1"; mgi_id "MGI:2443439"; tag "basic"; tag "Ensembl_canonical"; tag "GENCODE_Primary"; tag "appris_principal_1"; tag "CCDS"; ccdsid "CCDS27354.1"; havana_gene "OTTMUSG00000027793.1"; havana_transcript "OTTMUST00000068774.1";
chr14	HAVANA	UTR	124210786	124213030	0	+	.	gene_id "ENSMUSG00000032925.17"; transcript_id "ENSMUST00000132026.2"; gene_type "protein_coding"; gene_name "Itgbl1"; transcript_type "protein_coding"; transcript_name "Itgbl1-202"; exon_number 9; exon_id "ENSMUSE00000828571.2"; level 2; protein_id "ENSMUSP00000115455.2"; transcript_support_level "1"; mgi_id "MGI:2443439"; tag "mRNA_start_NF"; tag "cds_start_NF"; havana_gene "OTTMUSG00000027793.1"; havana_transcript "OTTMUST00000068776.1";
chr14	HAVANA	exon	124216622	124216754	0	+	.	gene_id "ENSMUSG00000101445.2"; transcript_id "ENSMUST00000186300.2"; gene_type "lncRNA"; gene_name "Gm28932"; transcript_type "lncRNA"; transcript_name "Gm28932-201"; exon_number 1; exon_id "ENSMUSE00001330925.2"; level 2; transcript_support_level "5"; mgi_id "MGI:5579638"; tag "not_organism_supported"; tag "basic"; tag "Ensembl_canonical"; tag "GENCODE_Primary"; havana_gene "OTTMUSG00000047102.1"; havana_transcript "OTTMUST00000121911.1";
chr14	HAVANA	gene	124216622	124218031	0	+	.	gene_id "ENSMUSG00000101445.2"; gene_type "lncRNA"; gene_name "Gm28932"; level 2; mgi_id "MGI:5579638"; havana_gene "OTTMUSG00000047102.1";
chr14	HAVANA	transcript	124216622	124218031	0	+	.	gene_id "ENSMUSG00000101445.2"; transcript_id "ENSMUST00000186300.2"; gene_type "lncRNA"; gene_name "Gm28932"; transcript_type "lncRNA"; transcript_name "Gm28932-201"; level 2; transcript_support_level "5"; mgi_id "MGI:5579638"; tag "not_organism_supported"; tag "basic"; tag "Ensembl_canonical"; tag "GENCODE_Primary"; havana_gene "OTTMUSG00000047102.1"; havana_transcript "OTTMUST00000121911.1";
chr14	HAVANA	exon	124217808	124218031	0	+	.	gene_id "ENSMUSG00000101445.2"; transcript_id "ENSMUST00000186300.2"; gene_type "lncRNA"; gene_name "Gm28932"; transcript_type "lncRNA"; transcript_name "Gm28932-201"; exon_number 2; exon_id "ENSMUSE00001324013.2"; level 2; transcript_support_level "5"; mgi_id "MGI:5579638"; tag "not_organism_supported"; tag "basic"; tag "Ensembl_canonical"; tag "GENCODE_Primary"; havana_gene "OTTMUSG00000047102.1"; havana_transcript "OTTMUST00000121911.1";
chr14	HAVANA	transcript	124224841	124225195	0	+	.	gene_id "ENSMUSG00000099994.3"; transcript_id "ENSMUST00000379415.1"; gene_type "lncRNA"; gene_name "1700024B18Rik"; transcript_type "lncRNA"; transcript_name "1700024B18Rik-203"; level 2; mgi_id "MGI:1916643"; tag "TAGENE"; havana_gene "OTTMUSG00000045147.1";
chr14	HAVANA	exon	124224841	124225195	0	+	.	gene_id "ENSMUSG00000099994.3"; transcript_id "ENSMUST00000379415.1"; gene_type "lncRNA"; gene_name "1700024B18Rik"; transcript_type "lncRNA"; transcript_name "1700024B18Rik-203"; exon_number 1; exon_id "ENSMUSE00001746025.1"; level 2; mgi_id "MGI:1916643"; tag "TAGENE"; havana_gene "OTTMUSG00000045147.1";
chr14	HAVANA	gene	124224841	124253101	0	+	.	gene_id "ENSMUSG00000099994.3"; gene_type "lncRNA"; gene_name "1700024B18Rik"; level 2; mgi_id "MGI:1916643"; havana_gene "OTTMUSG00000045147.1";
chr14	HAVANA	exon	124225047	124225147	0	+	.	gene_id "ENSMUSG00000099994.3"; transcript_id "ENSMUST00000190088.2"; gene_type "lncRNA"; gene_name "1700024B18Rik"; transcript_type "lncRNA"; transcript_name "1700024B18Rik-201"; exon_number 1; exon_id "ENSMUSE00001331627.2"; level 2; transcript_support_level "1"; mgi_id "MGI:1916643"; tag "basic"; havana_gene "OTTMUSG00000045147.1"; havana_transcript "OTTMUST00000118634.1";
chr14	HAVANA	exon	124225047	124225273	0	+	.	gene_id "ENSMUSG00000099994.3"; transcript_id "ENSMUST00000379414.1"; gene_type "lncRNA"; gene_name "1700024B18Rik"; transcript_type "lncRNA"; transcript_name "1700024B18Rik-202"; exon_number 1; exon_id "ENSMUSE00001746026.1"; level 2; mgi_id "MGI:1916643"; tag "basic"; tag "Ensembl_canonical"; tag "GENCODE_Primary"; tag "TAGENE"; havana_gene "OTTMUSG00000045147.1";
chr14	HAVANA	transcript	124225047	124253096	0	+	.	gene_id "ENSMUSG00000099994.3"; transcript_id "ENSMUST00000190088.2"; gene_type "lncRNA"; gene_name "1700024B18Rik"; transcript_type "lncRNA"; transcript_name "1700024B18Rik-201"; level 2; transcript_support_level "1"; mgi_id "MGI:1916643"; tag "basic"; havana_gene "OTTMUSG00000045147.1"; havana_transcript "OTTMUST00000118634.1";
chr14	HAVANA	transcript	124225047	124253101	0	+	.	gene_id "ENSMUSG00000099994.3"; transcript_id "ENSMUST00000379414.1"; gene_type "lncRNA"; gene_name "1700024B18Rik"; transcript_type "lncRNA"; transcript_name "1700024B18Rik-202"; level 2; mgi_id "MGI:1916643"; tag "basic"; tag "Ensembl_canonical"; tag "GENCODE_Primary"; tag "TAGENE"; havana_gene "OTTMUSG00000045147.1";
chr14	HAVANA	exon	124234500	124234644	0	+	.	gene_id "ENSMUSG00000099994.3"; transcript_id "ENSMUST00000190088.2"; gene_type "lncRNA"; gene_name "1700024B18Rik"; transcript_type "lncRNA"; transcript_name "1700024B18Rik-201"; exon_number 2; exon_id "ENSMUSE00001332538.2"; level 2; transcript_support_level "1"; mgi_id "MGI:1916643"; tag "basic"; havana_gene "OTTMUSG00000045147.1"; havana_transcript "OTTMUST00000118634.1";
chr14	HAVANA	exon	124251103	124251151	0	+	.	gene_id "ENSMUSG00000099994.3"; transcript_id "ENSMUST00000190088.2"; gene_type "lncRNA"; gene_name "1700024B18Rik"; transcript_type "lncRNA"; transcript_name "1700024B18Rik-201"; exon_number 3; exon_id "ENSMUSE00001327804.2"; level 2; transcript_support_level "1"; mgi_id "MGI:1916643"; tag "basic"; havana_gene "OTTMUSG00000045147.1"; havana_transcript "OTTMUST00000118634.1";
chr14	HAVANA	exon	124251103	124251151	0	+	.	gene_id "ENSMUSG00000099994.3"; transcript_id "ENSMUST00000379414.1"; gene_type "lncRNA"; gene_name "1700024B18Rik"; transcript_type "lncRNA"; transcript_name "1700024B18Rik-202"; exon_number 2; exon_id "ENSMUSE00001327804.2"; level 2; mgi_id "MGI:1916643"; tag "basic"; tag "Ensembl_canonical"; tag "GENCODE_Primary"; tag "TAGENE"; havana_gene "OTTMUSG00000045147.1";
chr14	HAVANA	exon	124252969	124253096	0	+	.	gene_id "ENSMUSG00000099994.3"; transcript_id "ENSMUST00000190088.2"; gene_type "lncRNA"; gene_name "1700024B18Rik"; transcript_type "lncRNA"; transcript_name "1700024B18Rik-201"; exon_number 4; exon_id "ENSMUSE00001334872.2"; level 2; transcript_support_level "1"; mgi_id "MGI:1916643"; tag "basic"; havana_gene "OTTMUSG00000045147.1"; havana_transcript "OTTMUST00000118634.1";
chr14	HAVANA	exon	124252969	124253101	0	+	.	gene_id "ENSMUSG00000099994.3"; transcript_id "ENSMUST00000379414.1"; gene_type "lncRNA"; gene_name "1700024B18Rik"; transcript_type "lncRNA"; transcript_name "1700024B18Rik-202"; exon_number 3; exon_id "ENSMUSE00001746024.1"; level 2; mgi_id "MGI:1916643"; tag "basic"; tag "Ensembl_canonical"; tag "GENCODE_Primary"; tag "TAGENE"; havana_gene "OTTMUSG00000045147.1";
chr14	sragcm37_es	exon	124267358	124267636	0.00766011250727571	+	.	gene_id "sragcm37_gene_26814"; transcript_id "sragcm37_gene_26814_tx_3"; exon_id "chr14_124267358_124267636_+"; exonnum "1"; txlen "506";
chr14	sragcm37_es	exon	124267358	124267636	0.00320331977576984	+	.	gene_id "sragcm37_gene_26814"; transcript_id "sragcm37_gene_26814_tx_4"; exon_id "chr14_124267358_124267636_+"; exonnum "1"; txlen "682";
chr14	sragcm37_mid	exon	124272721	124272896	0.00320331977576984	+	.	gene_id "sragcm37_gene_26814"; transcript_id "sragcm37_gene_26814_tx_4"; exon_id "chr14_124272721_124272896_+"; exonnum "2"; txlen "682";
chr14	sragcm37_ss	exon	124276300	124276526	0.00766011250727571	+	.	gene_id "sragcm37_gene_26814"; transcript_id "sragcm37_gene_26814_tx_3"; exon_id "chr14_124276300_124276526_+"; exonnum "2"; txlen "506";
chr14	sragcm37_ss	exon	124276300	124276526	0.00320331977576984	+	.	gene_id "sragcm37_gene_26814"; transcript_id "sragcm37_gene_26814_tx_4"; exon_id "chr14_124276300_124276526_+"; exonnum "3"; txlen "682";
chr14	sragcm37_es	exon	124308010	124308087	0.00324897654566528	+	.	gene_id "sragcm37_gene_13107"; transcript_id "sragcm37_gene_13107_tx_2"; exon_id "chr14_124308010_124308087_+"; exonnum "1"; txlen "650";
chr14	sragcm37_mid	exon	124330701	124330765	0.00324897654566528	+	.	gene_id "sragcm37_gene_13107"; transcript_id "sragcm37_gene_13107_tx_2"; exon_id "chr14_124330701_124330765_+"; exonnum "2"; txlen "650";
chr14	sragcm37_ss	exon	124463339	124463845	0.00324897654566528	+	.	gene_id "sragcm37_gene_13107"; transcript_id "sragcm37_gene_13107_tx_2"; exon_id "chr14_124463339_124463845_+"; exonnum "3"; txlen "650";
chr14	HAVANA	gene	124636103	124636384	0	+	.	gene_id "ENSMUSG00000115472.2"; gene_type "processed_pseudogene"; gene_name "Gm49070"; level 2; mgi_id "MGI:6118454"; havana_gene "OTTMUSG00000069800.1";
chr14	HAVANA	transcript	124636103	124636384	0	+	.	gene_id "ENSMUSG00000115472.2"; transcript_id "ENSMUST00000228023.2"; gene_type "processed_pseudogene"; gene_name "Gm49070"; transcript_type "processed_pseudogene"; transcript_name "Gm49070-201"; level 2; mgi_id "MGI:6118454"; ont "PGO:0000004"; tag "basic"; tag "Ensembl_canonical"; tag "GENCODE_Primary"; havana_gene "OTTMUSG00000069800.1"; havana_transcript "OTTMUST00000168868.1";
chr14	HAVANA	exon	124636103	124636384	0	+	.	gene_id "ENSMUSG00000115472.2"; transcript_id "ENSMUST00000228023.2"; gene_type "processed_pseudogene"; gene_name "Gm49070"; transcript_type "processed_pseudogene"; transcript_name "Gm49070-201"; exon_number 1; exon_id "ENSMUSE00001435706.2"; level 2; mgi_id "MGI:6118454"; ont "PGO:0000004"; tag "basic"; tag "Ensembl_canonical"; tag "GENCODE_Primary"; havana_gene "OTTMUSG00000069800.1"; havana_transcript "OTTMUST00000168868.1";
chr14	HAVANA	gene	124769364	124769815	0	+	.	gene_id "ENSMUSG00000115191.2"; gene_type "processed_pseudogene"; gene_name "Gm49071"; level 2; mgi_id "MGI:6118455"; havana_gene "OTTMUSG00000069804.1";
chr14	HAVANA	transcript	124769364	124769815	0	+	.	gene_id "ENSMUSG00000115191.2"; transcript_id "ENSMUST00000227084.2"; gene_type "processed_pseudogene"; gene_name "Gm49071"; transcript_type "processed_pseudogene"; transcript_name "Gm49071-201"; level 2; mgi_id "MGI:6118455"; ont "PGO:0000004"; tag "basic"; tag "Ensembl_canonical"; tag "GENCODE_Primary"; havana_gene "OTTMUSG00000069804.1"; havana_transcript "OTTMUST00000168872.1";
chr14	HAVANA	exon	124769364	124769815	0	+	.	gene_id "ENSMUSG00000115191.2"; transcript_id "ENSMUST00000227084.2"; gene_type "processed_pseudogene"; gene_name "Gm49071"; transcript_type "processed_pseudogene"; transcript_name "Gm49071-201"; exon_number 1; exon_id "ENSMUSE00001432847.2"; level 2; mgi_id "MGI:6118455"; ont "PGO:0000004"; tag "basic"; tag "Ensembl_canonical"; tag "GENCODE_Primary"; havana_gene "OTTMUSG00000069804.1"; havana_transcript "OTTMUST00000168872.1";
chr14	HAVANA	exon	124811508	124811778	0	+	.	gene_id "ENSMUSG00000125553.1"; transcript_id "ENSMUST00000270848.1"; gene_type "lncRNA"; gene_name "ENSMUSG00000125553"; transcript_type "lncRNA"; transcript_name "ENSMUST00000270848"; exon_number 1; exon_id "ENSMUSE00001537012.1"; level 2; tag "basic"; tag "Ensembl_canonical"; tag "GENCODE_Primary"; tag "TAGENE";
chr14	HAVANA	gene	124811508	124883533	0	+	.	gene_id "ENSMUSG00000125553.1"; gene_type "lncRNA"; gene_name "ENSMUSG00000125553"; level 2;
chr14	HAVANA	transcript	124811508	124883533	0	+	.	gene_id "ENSMUSG00000125553.1"; transcript_id "ENSMUST00000270848.1"; gene_type "lncRNA"; gene_name "ENSMUSG00000125553"; transcript_type "lncRNA"; transcript_name "ENSMUST00000270848"; level 2; tag "basic"; tag "Ensembl_canonical"; tag "GENCODE_Primary"; tag "TAGENE";
chr14	HAVANA	exon	124815484	124815582	0	+	.	gene_id "ENSMUSG00000125553.1"; transcript_id "ENSMUST00000270848.1"; gene_type "lncRNA"; gene_name "ENSMUSG00000125553"; transcript_type "lncRNA"; transcript_name "ENSMUST00000270848"; exon_number 2; exon_id "ENSMUSE00001537013.1"; level 2; tag "basic"; tag "Ensembl_canonical"; tag "GENCODE_Primary"; tag "TAGENE";
chr14	HAVANA	exon	124821936	124821984	0	+	.	gene_id "ENSMUSG00000125553.1"; transcript_id "ENSMUST00000270848.1"; gene_type "lncRNA"; gene_name "ENSMUSG00000125553"; transcript_type "lncRNA"; transcript_name "ENSMUST00000270848"; exon_number 3; exon_id "ENSMUSE00001537010.1"; level 2; tag "basic"; tag "Ensembl_canonical"; tag "GENCODE_Primary"; tag "TAGENE";
chr14	HAVANA	gene	124826467	124826751	0	+	.	gene_id "ENSMUSG00000108568.2"; gene_type "unprocessed_pseudogene"; gene_name "Or6c220-ps1"; level 2; mgi_id "MGI:3030111"; havana_gene "OTTMUSG00000058347.1";
chr14	HAVANA	transcript	124826467	124826751	0	+	.	gene_id "ENSMUSG00000108568.2"; transcript_id "ENSMUST00000205749.2"; gene_type "unprocessed_pseudogene"; gene_name "Or6c220-ps1"; transcript_type "unprocessed_pseudogene"; transcript_name "Or6c220-ps1-201"; level 2; transcript_support_level "NA"; mgi_id "MGI:3030111"; ont "PGO:0000005"; tag "basic"; tag "Ensembl_canonical"; tag "GENCODE_Primary"; havana_gene "OTTMUSG00000058347.1"; havana_transcript "OTTMUST00000143286.1";
chr14	HAVANA	exon	124826467	124826751	0	+	.	gene_id "ENSMUSG00000108568.2"; transcript_id "ENSMUST00000205749.2"; gene_type "unprocessed_pseudogene"; gene_name "Or6c220-ps1"; transcript_type "unprocessed_pseudogene"; transcript_name "Or6c220-ps1-201"; exon_number 1; exon_id "ENSMUSE00001372408.2"; level 2; transcript_support_level "NA"; mgi_id "MGI:3030111"; ont "PGO:0000005"; tag "basic"; tag "Ensembl_canonical"; tag "GENCODE_Primary"; havana_gene "OTTMUSG00000058347.1"; havana_transcript "OTTMUST00000143286.1";
chr14	HAVANA	exon	124883341	124883533	0	+	.	gene_id "ENSMUSG00000125553.1"; transcript_id "ENSMUST00000270848.1"; gene_type "lncRNA"; gene_name "ENSMUSG00000125553"; transcript_type "lncRNA"; transcript_name "ENSMUST00000270848"; exon_number 4; exon_id "ENSMUSE00001537011.1"; level 2; tag "basic"; tag "Ensembl_canonical"; tag "GENCODE_Primary"; tag "TAGENE";
chr14	HAVANA	exon	3139788	3140109	0	-	.	gene_id "ENSMUSG00000129651.1"; transcript_id "ENSMUST00000294927.1"; gene_type "lncRNA"; gene_name "ENSMUSG00000129651"; transcript_type "lncRNA"; transcript_name "ENSMUST00000294927"; exon_number 3; exon_id "ENSMUSE00001583806.1"; level 2; tag "TAGENE";
chr14	HAVANA	transcript	3139788	3157809	0	-	.	gene_id "ENSMUSG00000129651.1"; transcript_id "ENSMUST00000294927.1"; gene_type "lncRNA"; gene_name "ENSMUSG00000129651"; transcript_type "lncRNA"; transcript_name "ENSMUST00000294927"; level 2; tag "TAGENE";
chr14	HAVANA	gene	3139788	3157846	0	-	.	gene_id "ENSMUSG00000129651.1"; gene_type "lncRNA"; gene_name "ENSMUSG00000129651"; level 2;
chr14	HAVANA	exon	3139794	3140109	0	-	.	gene_id "ENSMUSG00000129651.1"; transcript_id "ENSMUST00000294928.1"; gene_type "lncRNA"; gene_name "ENSMUSG00000129651"; transcript_type "lncRNA"; transcript_name "ENSMUST00000294928"; exon_number 4; exon_id "ENSMUSE00001583811.1"; level 2; tag "TAGENE";
chr14	HAVANA	transcript	3139794	3157801	0	-	.	gene_id "ENSMUSG00000129651.1"; transcript_id "ENSMUST00000294928.1"; gene_type "lncRNA"; gene_name "ENSMUSG00000129651"; transcript_type "lncRNA"; transcript_name "ENSMUST00000294928"; level 2; tag "TAGENE";
chr14	HAVANA	exon	3139795	3140109	0	-	.	gene_id "ENSMUSG00000129651.1"; transcript_id "ENSMUST00000294926.1"; gene_type "lncRNA"; gene_name "ENSMUSG00000129651"; transcript_type "lncRNA"; transcript_name "ENSMUST00000294926"; exon_number 4; exon_id "ENSMUSE00001583802.1"; level 2; tag "basic"; tag "Ensembl_canonical"; tag "GENCODE_Primary"; tag "TAGENE";
chr14	HAVANA	transcript	3139795	3157822	0	-	.	gene_id "ENSMUSG00000129651.1"; transcript_id "ENSMUST00000294926.1"; gene_type "lncRNA"; gene_name "ENSMUSG00000129651"; transcript_type "lncRNA"; transcript_name "ENSMUST00000294926"; level 2; tag "basic"; tag "Ensembl_canonical"; tag "GENCODE_Primary"; tag "TAGENE";
chr14	HAVANA	exon	3140069	3140109	0	-	.	gene_id "ENSMUSG00000129651.1"; transcript_id "ENSMUST00000294929.1"; gene_type "lncRNA"; gene_name "ENSMUSG00000129651"; transcript_type "lncRNA"; transcript_name "ENSMUST00000294929"; exon_number 4; exon_id "ENSMUSE00001583815.1"; level 2; tag "TAGENE";
chr14	HAVANA	transcript	3140069	3157808	0	-	.	gene_id "ENSMUSG00000129651.1"; transcript_id "ENSMUST00000294929.1"; gene_type "lncRNA"; gene_name "ENSMUSG00000129651"; transcript_type "lncRNA"; transcript_name "ENSMUST00000294929"; level 2; tag "TAGENE";
chr14	HAVANA	exon	3142491	3142892	0	-	.	gene_id "ENSMUSG00000129651.1"; transcript_id "ENSMUST00000294930.1"; gene_type "lncRNA"; gene_name "ENSMUSG00000129651"; transcript_type "lncRNA"; transcript_name "ENSMUST00000294930"; exon_number 3; exon_id "ENSMUSE00001583814.1"; level 2; tag "TAGENE";
chr14	HAVANA	transcript	3142491	3157846	0	-	.	gene_id "ENSMUSG00000129651.1"; transcript_id "ENSMUST00000294930.1"; gene_type "lncRNA"; gene_name "ENSMUSG00000129651"; transcript_type "lncRNA"; transcript_name "ENSMUST00000294930"; level 2; tag "TAGENE";
chr14	HAVANA	exon	3142675	3142892	0	-	.	gene_id "ENSMUSG00000129651.1"; transcript_id "ENSMUST00000294926.1"; gene_type "lncRNA"; gene_name "ENSMUSG00000129651"; transcript_type "lncRNA"; transcript_name "ENSMUST00000294926"; exon_number 3; exon_id "ENSMUSE00001583803.1"; level 2; tag "basic"; tag "Ensembl_canonical"; tag "GENCODE_Primary"; tag "TAGENE";
chr14	HAVANA	exon	3142684	3142892	0	-	.	gene_id "ENSMUSG00000129651.1"; transcript_id "ENSMUST00000294928.1"; gene_type "lncRNA"; gene_name "ENSMUSG00000129651"; transcript_type "lncRNA"; transcript_name "ENSMUST00000294928"; exon_number 3; exon_id "ENSMUSE00001583805.1"; level 2; tag "TAGENE";
chr14	HAVANA	exon	3143285	3143342	0	-	.	gene_id "ENSMUSG00000129651.1"; transcript_id "ENSMUST00000294927.1"; gene_type "lncRNA"; gene_name "ENSMUSG00000129651"; transcript_type "lncRNA"; transcript_name "ENSMUST00000294927"; exon_number 2; exon_id "ENSMUSE00001583809.1"; level 2; tag "TAGENE";
chr14	HAVANA	exon	3143285	3143342	0	-	.	gene_id "ENSMUSG00000129651.1"; transcript_id "ENSMUST00000294928.1"; gene_type "lncRNA"; gene_name "ENSMUSG00000129651"; transcript_type "lncRNA"; transcript_name "ENSMUST00000294928"; exon_number 2; exon_id "ENSMUSE00001583809.1"; level 2; tag "TAGENE";
chr14	HAVANA	exon	3143285	3143342	0	-	.	gene_id "ENSMUSG00000129651.1"; transcript_id "ENSMUST00000294926.1"; gene_type "lncRNA"; gene_name "ENSMUSG00000129651"; transcript_type "lncRNA"; transcript_name "ENSMUST00000294926"; exon_number 2; exon_id "ENSMUSE00001583809.1"; level 2; tag "basic"; tag "Ensembl_canonical"; tag "GENCODE_Primary"; tag "TAGENE";
chr14	HAVANA	exon	3143285	3143342	0	-	.	gene_id "ENSMUSG00000129651.1"; transcript_id "ENSMUST00000294929.1"; gene_type "lncRNA"; gene_name "ENSMUSG00000129651"; transcript_type "lncRNA"; transcript_name "ENSMUST00000294929"; exon_number 3; exon_id "ENSMUSE00001583809.1"; level 2; tag "TAGENE";
chr14	HAVANA	exon	3143285	3143342	0	-	.	gene_id "ENSMUSG00000129651.1"; transcript_id "ENSMUST00000294930.1"; gene_type "lncRNA"; gene_name "ENSMUSG00000129651"; transcript_type "lncRNA"; transcript_name "ENSMUST00000294930"; exon_number 2; exon_id "ENSMUSE00001583809.1"; level 2; tag "TAGENE";
chr14	HAVANA	exon	3144704	3144884	0	-	.	gene_id "ENSMUSG00000129651.1"; transcript_id "ENSMUST00000294931.1"; gene_type "lncRNA"; gene_name "ENSMUSG00000129651"; transcript_type "lncRNA"; transcript_name "ENSMUST00000294931"; exon_number 3; exon_id "ENSMUSE00001583810.1"; level 2; tag "TAGENE";
chr14	HAVANA	transcript	3144704	3157801	0	-	.	gene_id "ENSMUSG00000129651.1"; transcript_id "ENSMUST00000294931.1"; gene_type "lncRNA"; gene_name "ENSMUSG00000129651"; transcript_type "lncRNA"; transcript_name "ENSMUST00000294931"; level 2; tag "TAGENE";
chr14	HAVANA	exon	3151688	3151777	0	-	.	gene_id "ENSMUSG00000129651.1"; transcript_id "ENSMUST00000294929.1"; gene_type "lncRNA"; gene_name "ENSMUSG00000129651"; transcript_type "lncRNA"; transcript_name "ENSMUST00000294929"; exon_number 2; exon_id "ENSMUSE00001583804.1"; level 2; tag "TAGENE";
chr14	HAVANA	exon	3151688	3151777	0	-	.	gene_id "ENSMUSG00000129651.1"; transcript_id "ENSMUST00000294931.1"; gene_type "lncRNA"; gene_name "ENSMUSG00000129651"; transcript_type "lncRNA"; transcript_name "ENSMUST00000294931"; exon_number 2; exon_id "ENSMUSE00001583804.1"; level 2; tag "TAGENE";
chr14	HAVANA	exon	3157559	3157801	0	-	.	gene_id "ENSMUSG00000129651.1"; transcript_id "ENSMUST00000294928.1"; gene_type "lncRNA"; gene_name "ENSMUSG00000129651"; transcript_type "lncRNA"; transcript_name "ENSMUST00000294928"; exon_number 1; exon_id "ENSMUSE00001583808.1"; level 2; tag "TAGENE";
chr14	HAVANA	exon	3157559	3157801	0	-	.	gene_id "ENSMUSG00000129651.1"; transcript_id "ENSMUST00000294931.1"; gene_type "lncRNA"; gene_name "ENSMUSG00000129651"; transcript_type "lncRNA"; transcript_name "ENSMUST00000294931"; exon_number 1; exon_id "ENSMUSE00001583808.1"; level 2; tag "TAGENE";
chr14	HAVANA	exon	3157559	3157808	0	-	.	gene_id "ENSMUSG00000129651.1"; transcript_id "ENSMUST00000294929.1"; gene_type "lncRNA"; gene_name "ENSMUSG00000129651"; transcript_type "lncRNA"; transcript_name "ENSMUST00000294929"; exon_number 1; exon_id "ENSMUSE00001583816.1"; level 2; tag "TAGENE";
chr14	HAVANA	exon	3157559	3157809	0	-	.	gene_id "ENSMUSG00000129651.1"; transcript_id "ENSMUST00000294927.1"; gene_type "lncRNA"; gene_name "ENSMUSG00000129651"; transcript_type "lncRNA"; transcript_name "ENSMUST00000294927"; exon_number 1; exon_id "ENSMUSE00001583812.1"; level 2; tag "TAGENE";
chr14	HAVANA	exon	3157559	3157822	0	-	.	gene_id "ENSMUSG00000129651.1"; transcript_id "ENSMUST00000294926.1"; gene_type "lncRNA"; gene_name "ENSMUSG00000129651"; transcript_type "lncRNA"; transcript_name "ENSMUST00000294926"; exon_number 1; exon_id "ENSMUSE00001583813.1"; level 2; tag "basic"; tag "Ensembl_canonical"; tag "GENCODE_Primary"; tag "TAGENE";
chr14	HAVANA	exon	3157559	3157846	0	-	.	gene_id "ENSMUSG00000129651.1"; transcript_id "ENSMUST00000294930.1"; gene_type "lncRNA"; gene_name "ENSMUSG00000129651"; transcript_type "lncRNA"; transcript_name "ENSMUST00000294930"; exon_number 1; exon_id "ENSMUSE00001583807.1"; level 2; tag "TAGENE";
chr14	HAVANA	exon	3186883	3187113	0	-	.	gene_id "ENSMUSG00000114304.2"; transcript_id "ENSMUST00000224018.2"; gene_type "lncRNA"; gene_name "Gm48099"; transcript_type "lncRNA"; transcript_name "Gm48099-201"; exon_number 3; exon_id "ENSMUSE00001424932.2"; level 2; mgi_id "MGI:6097447"; tag "basic"; tag "Ensembl_canonical"; tag "GENCODE_Primary"; havana_gene "OTTMUSG00000068647.1"; havana_transcript "OTTMUST00000165934.1";
chr14	ENSEMBL_gcm37	exon	3186883	3187113	0.0333823784043441	-	.	gene_id "ENSMUSG00000114304.2"; transcript_id "ENSMUSG00000114304.2_tx_3"; exon_id "chr14_3186883_3187113_-"; exonnum "3"; txlen "552";
chr14	HAVANA	gene	3186883	3198431	0	-	.	gene_id "ENSMUSG00000114304.2"; gene_type "lncRNA"; gene_name "Gm48099"; level 2; mgi_id "MGI:6097447"; havana_gene "OTTMUSG00000068647.1";
chr14	HAVANA	transcript	3186883	3198431	0	-	.	gene_id "ENSMUSG00000114304.2"; transcript_id "ENSMUST00000224018.2"; gene_type "lncRNA"; gene_name "Gm48099"; transcript_type "lncRNA"; transcript_name "Gm48099-201"; level 2; mgi_id "MGI:6097447"; tag "basic"; tag "Ensembl_canonical"; tag "GENCODE_Primary"; havana_gene "OTTMUSG00000068647.1"; havana_transcript "OTTMUST00000165934.1";
chr14	HAVANA	exon	3187323	3187447	0	-	.	gene_id "ENSMUSG00000114304.2"; transcript_id "ENSMUST00000224018.2"; gene_type "lncRNA"; gene_name "Gm48099"; transcript_type "lncRNA"; transcript_name "Gm48099-201"; exon_number 2; exon_id "ENSMUSE00001425900.2"; level 2; mgi_id "MGI:6097447"; tag "basic"; tag "Ensembl_canonical"; tag "GENCODE_Primary"; havana_gene "OTTMUSG00000068647.1"; havana_transcript "OTTMUST00000165934.1";
chr14	ENSEMBL_gcm37	exon	3187323	3187447	0.0333823784043441	-	.	gene_id "ENSMUSG00000114304.2"; transcript_id "ENSMUSG00000114304.2_tx_3"; exon_id "chr14_3187323_3187447_-"; exonnum "2"; txlen "552";
chr14	HAVANA	exon	3198302	3198431	0	-	.	gene_id "ENSMUSG00000114304.2"; transcript_id "ENSMUST00000224018.2"; gene_type "lncRNA"; gene_name "Gm48099"; transcript_type "lncRNA"; transcript_name "Gm48099-201"; exon_number 1; exon_id "ENSMUSE00001426943.2"; level 2; mgi_id "MGI:6097447"; tag "basic"; tag "Ensembl_canonical"; tag "GENCODE_Primary"; havana_gene "OTTMUSG00000068647.1"; havana_transcript "OTTMUST00000165934.1";
chr14	sragcm37_ss	exon	3199323	3199518	0.0333823784043441	-	.	gene_id "ENSMUSG00000114304.2"; transcript_id "ENSMUSG00000114304.2_tx_3"; exon_id "chr14_3199323_3199518_-"; exonnum "1"; txlen "552";
chr14	HAVANA	gene	3206208	3206489	0	-	.	gene_id "ENSMUSG00000114906.2"; gene_type "processed_pseudogene"; gene_name "Gm48098"; level 2; mgi_id "MGI:6097446"; havana_gene "OTTMUSG00000068646.1";
chr14	HAVANA	transcript	3206208	3206489	0	-	.	gene_id "ENSMUSG00000114906.2"; transcript_id "ENSMUST00000223602.2"; gene_type "processed_pseudogene"; gene_name "Gm48098"; transcript_type "processed_pseudogene"; transcript_name "Gm48098-201"; level 2; mgi_id "MGI:6097446"; ont "PGO:0000004"; tag "basic"; tag "Ensembl_canonical"; tag "GENCODE_Primary"; havana_gene "OTTMUSG00000068646.1"; havana_transcript "OTTMUST00000165933.1";
chr14	HAVANA	exon	3206208	3206489	0	-	.	gene_id "ENSMUSG00000114906.2"; transcript_id "ENSMUST00000223602.2"; gene_type "processed_pseudogene"; gene_name "Gm48098"; transcript_type "processed_pseudogene"; transcript_name "Gm48098-201"; exon_number 1; exon_id "ENSMUSE00001424622.2"; level 2; mgi_id "MGI:6097446"; ont "PGO:0000004"; tag "basic"; tag "Ensembl_canonical"; tag "GENCODE_Primary"; havana_gene "OTTMUSG00000068646.1"; havana_transcript "OTTMUST00000165933.1";
chr14	HAVANA	exon	3304957	3305441	0	-	.	gene_id "ENSMUSG00000140578.1"; transcript_id "ENSMUST00000360364.1"; gene_type "lncRNA"; gene_name "ENSMUSG00000140578"; transcript_type "lncRNA"; transcript_name "ENSMUST00000360364"; exon_number 5; exon_id "ENSMUSE00001709062.1"; level 2; tag "basic"; tag "Ensembl_canonical"; tag "GENCODE_Primary"; tag "TAGENE";
chr14	HAVANA	gene	3304957	3330503	0	-	.	gene_id "ENSMUSG00000140578.1"; gene_type "lncRNA"; gene_name "ENSMUSG00000140578"; level 2; tag "overlapping_locus"; tag "overlaps_pseudogene";
chr14	HAVANA	transcript	3304957	3330503	0	-	.	gene_id "ENSMUSG00000140578.1"; transcript_id "ENSMUST00000360364.1"; gene_type "lncRNA"; gene_name "ENSMUSG00000140578"; transcript_type "lncRNA"; transcript_name "ENSMUST00000360364"; level 2; tag "basic"; tag "Ensembl_canonical"; tag "GENCODE_Primary"; tag "TAGENE";
chr14	HAVANA	exon	3305297	3305441	0	-	.	gene_id "ENSMUSG00000091557.3"; transcript_id "ENSMUST00000171982.3"; gene_type "transcribed_unprocessed_pseudogene"; gene_name "Gm8584"; transcript_type "transcribed_unprocessed_pseudogene"; transcript_name "Gm8584-201"; exon_number 5; exon_id "ENSMUSE00000892891.2"; level 2; transcript_support_level "NA"; mgi_id "MGI:3643662"; ont "PGO:0000005"; ont "PGO:0000019"; tag "basic"; tag "Ensembl_canonical"; tag "GENCODE_Primary"; havana_gene "OTTMUSG00000036627.1"; havana_transcript "OTTMUST00000093878.1";
chr14	HAVANA	gene	3305297	3310010	0	-	.	gene_id "ENSMUSG00000091557.3"; gene_type "transcribed_unprocessed_pseudogene"; gene_name "Gm8584"; level 2; mgi_id "MGI:3643662"; tag "overlapping_locus"; havana_gene "OTTMUSG00000036627.1";
chr14	HAVANA	transcript	3305297	3310010	0	-	.	gene_id "ENSMUSG00000091557.3"; transcript_id "ENSMUST00000171982.3"; gene_type "transcribed_unprocessed_pseudogene"; gene_name "Gm8584"; transcript_type "transcribed_unprocessed_pseudogene"; transcript_name "Gm8584-201"; level 2; transcript_support_level "NA"; mgi_id "MGI:3643662"; ont "PGO:0000005"; ont "PGO:0000019"; tag "basic"; tag "Ensembl_canonical"; tag "GENCODE_Primary"; havana_gene "OTTMUSG00000036627.1"; havana_transcript "OTTMUST00000093878.1";
chr14	HAVANA	exon	3306133	3306313	0	-	.	gene_id "ENSMUSG00000091557.3"; transcript_id "ENSMUST00000171982.3"; gene_type "transcribed_unprocessed_pseudogene"; gene_name "Gm8584"; transcript_type "transcribed_unprocessed_pseudogene"; transcript_name "Gm8584-201"; exon_number 4; exon_id "ENSMUSE00000907350.2"; level 2; transcript_support_level "NA"; mgi_id "MGI:3643662"; ont "PGO:0000005"; ont "PGO:0000019"; tag "basic"; tag "Ensembl_canonical"; tag "GENCODE_Primary"; havana_gene "OTTMUSG00000036627.1"; havana_transcript "OTTMUST00000093878.1";
chr14	HAVANA	exon	3306133	3306402	0	-	.	gene_id "ENSMUSG00000140578.1"; transcript_id "ENSMUST00000360364.1"; gene_type "lncRNA"; gene_name "ENSMUSG00000140578"; transcript_type "lncRNA"; transcript_name "ENSMUST00000360364"; exon_number 4; exon_id "ENSMUSE00001709063.1"; level 2; tag "basic"; tag "Ensembl_canonical"; tag "GENCODE_Primary"; tag "TAGENE";
chr14	ENSEMBL_gcm37	exon	3306133	3306402	2.44865883094915	-	.	gene_id "ENSMUSG00000140578.1"; transcript_id "ENSMUSG00000140578.1_tx_1"; exon_id "chr14_3306133_3306402_-"; exonnum "3"; txlen "530";
chr14	HAVANA	exon	3306981	3307123	0	-	.	gene_id "ENSMUSG00000091557.3"; transcript_id "ENSMUST00000171982.3"; gene_type "transcribed_unprocessed_pseudogene"; gene_name "Gm8584"; transcript_type "transcribed_unprocessed_pseudogene"; transcript_name "Gm8584-201"; exon_number 3; exon_id "ENSMUSE00000892903.3"; level 2; transcript_support_level "NA"; mgi_id "MGI:3643662"; ont "PGO:0000005"; ont "PGO:0000019"; tag "basic"; tag "Ensembl_canonical"; tag "GENCODE_Primary"; havana_gene "OTTMUSG00000036627.1"; havana_transcript "OTTMUST00000093878.1";
chr14	HAVANA	exon	3308346	3308495	0	-	.	gene_id "ENSMUSG00000091557.3"; transcript_id "ENSMUST00000171982.3"; gene_type "transcribed_unprocessed_pseudogene"; gene_name "Gm8584"; transcript_type "transcribed_unprocessed_pseudogene"; transcript_name "Gm8584-201"; exon_number 2; exon_id "ENSMUSE00000881079.2"; level 2; transcript_support_level "NA"; mgi_id "MGI:3643662"; ont "PGO:0000005"; ont "PGO:0000019"; tag "basic"; tag "Ensembl_canonical"; tag "GENCODE_Primary"; havana_gene "OTTMUSG00000036627.1"; havana_transcript "OTTMUST00000093878.1";
chr14	HAVANA	exon	3308346	3308505	0	-	.	gene_id "ENSMUSG00000140578.1"; transcript_id "ENSMUST00000360364.1"; gene_type "lncRNA"; gene_name "ENSMUSG00000140578"; transcript_type "lncRNA"; transcript_name "ENSMUST00000360364"; exon_number 3; exon_id "ENSMUSE00001709060.1"; level 2; tag "basic"; tag "Ensembl_canonical"; tag "GENCODE_Primary"; tag "TAGENE";
chr14	ENSEMBL_gcm37	exon	3308346	3308505	2.44865883094915	-	.	gene_id "ENSMUSG00000140578.1"; transcript_id "ENSMUSG00000140578.1_tx_1"; exon_id "chr14_3308346_3308505_-"; exonnum "2"; txlen "530";
chr14	HAVANA	exon	3309872	3310010	0	-	.	gene_id "ENSMUSG00000091557.3"; transcript_id "ENSMUST00000171982.3"; gene_type "transcribed_unprocessed_pseudogene"; gene_name "Gm8584"; transcript_type "transcribed_unprocessed_pseudogene"; transcript_name "Gm8584-201"; exon_number 1; exon_id "ENSMUSE00000888056.3"; level 2; transcript_support_level "NA"; mgi_id "MGI:3643662"; ont "PGO:0000005"; ont "PGO:0000019"; tag "basic"; tag "Ensembl_canonical"; tag "GENCODE_Primary"; havana_gene "OTTMUSG00000036627.1"; havana_transcript "OTTMUST00000093878.1";
chr14	HAVANA	exon	3329360	3329444	0	-	.	gene_id "ENSMUSG00000140578.1"; transcript_id "ENSMUST00000360364.1"; gene_type "lncRNA"; gene_name "ENSMUSG00000140578"; transcript_type "lncRNA"; transcript_name "ENSMUST00000360364"; exon_number 2; exon_id "ENSMUSE00001709064.1"; level 2; tag "basic"; tag "Ensembl_canonical"; tag "GENCODE_Primary"; tag "TAGENE";
chr14	sragcm37_mid	exon	3329360	3329459	2.44865883094915	-	.	gene_id "ENSMUSG00000140578.1"; transcript_id "ENSMUSG00000140578.1_tx_1"; exon_id "chr14_3329360_3329459_-"; exonnum "1"; txlen "530";
chr14	HAVANA	exon	3329576	3330503	0	-	.	gene_id "ENSMUSG00000140578.1"; transcript_id "ENSMUST00000360364.1"; gene_type "lncRNA"; gene_name "ENSMUSG00000140578"; transcript_type "lncRNA"; transcript_name "ENSMUST00000360364"; exon_number 1; exon_id "ENSMUSE00001709061.1"; level 2; tag "basic"; tag "Ensembl_canonical"; tag "GENCODE_Primary"; tag "TAGENE";
chr14	HAVANA	exon	3331117	3331378	0	-	.	gene_id "ENSMUSG00000134754.1"; transcript_id "ENSMUST00000326718.1"; gene_type "lncRNA"; gene_name "ENSMUSG00000134754"; transcript_type "lncRNA"; transcript_name "ENSMUST00000326718"; exon_number 2; exon_id "ENSMUSE00001643874.1"; level 2; tag "basic"; tag "Ensembl_canonical"; tag "GENCODE_Primary"; tag "TAGENE";
chr14	HAVANA	gene	3331117	3336596	0	-	.	gene_id "ENSMUSG00000134754.1"; gene_type "lncRNA"; gene_name "ENSMUSG00000134754"; level 2;
chr14	HAVANA	transcript	3331117	3336596	0	-	.	gene_id "ENSMUSG00000134754.1"; transcript_id "ENSMUST00000326718.1"; gene_type "lncRNA"; gene_name "ENSMUSG00000134754"; transcript_type "lncRNA"; transcript_name "ENSMUST00000326718"; level 2; tag "basic"; tag "Ensembl_canonical"; tag "GENCODE_Primary"; tag "TAGENE";
chr14	HAVANA	exon	3336351	3336596	0	-	.	gene_id "ENSMUSG00000134754.1"; transcript_id "ENSMUST00000326718.1"; gene_type "lncRNA"; gene_name "ENSMUSG00000134754"; transcript_type "lncRNA"; transcript_name "ENSMUST00000326718"; exon_number 1; exon_id "ENSMUSE00001643875.1"; level 2; tag "basic"; tag "Ensembl_canonical"; tag "GENCODE_Primary"; tag "TAGENE";
chr14	HAVANA	exon	3337219	3337757	0	-	.	gene_id "ENSMUSG00000130697.1"; transcript_id "ENSMUST00000301172.1"; gene_type "lncRNA"; gene_name "ENSMUSG00000130697"; transcript_type "lncRNA"; transcript_name "ENSMUST00000301172"; exon_number 5; exon_id "ENSMUSE00001595436.1"; level 2; tag "basic"; tag "Ensembl_canonical"; tag "GENCODE_Primary"; tag "TAGENE";
chr14	HAVANA	transcript	3337219	3427466	0	-	.	gene_id "ENSMUSG00000130697.1"; transcript_id "ENSMUST00000301172.1"; gene_type "lncRNA"; gene_name "ENSMUSG00000130697"; transcript_type "lncRNA"; transcript_name "ENSMUST00000301172"; level 2; tag "basic"; tag "Ensembl_canonical"; tag "GENCODE_Primary"; tag "TAGENE";
chr14	HAVANA	gene	3337219	3427524	0	-	.	gene_id "ENSMUSG00000130697.1"; gene_type "lncRNA"; gene_name "ENSMUSG00000130697"; level 2; tag "overlapping_locus"; tag "overlaps_pseudogene";
chr14	sragcm37_mid	exon	3337468	3337757	0.157293925336399	-	.	gene_id "ENSMUSG00000091929.3"; transcript_id "ENSMUSG00000091929.3_tx_2"; exon_id "chr14_3337468_3337757_-"; exonnum "3"; txlen "567";
chr14	sragcm37_mid	exon	3337468	3337757	0.114259371733889	-	.	gene_id "ENSMUSG00000091929.3"; transcript_id "ENSMUSG00000091929.3_tx_3"; exon_id "chr14_3337468_3337757_-"; exonnum "3"; txlen "715";
chr14	HAVANA	exon	3337596	3337757	0	-	.	gene_id "ENSMUSG00000091929.3"; transcript_id "ENSMUST00000164061.2"; gene_type "transcribed_unprocessed_pseudogene"; gene_name "Gm8582"; transcript_type "transcribed_unprocessed_pseudogene"; transcript_name "Gm8582-201"; exon_number 5; exon_id "ENSMUSE00000878001.2"; level 2; transcript_support_level "NA"; mgi_id "MGI:3643667"; ont "PGO:0000005"; ont "PGO:0000019"; tag "basic"; tag "Ensembl_canonical"; tag "GENCODE_Primary"; havana_gene "OTTMUSG00000036626.1"; havana_transcript "OTTMUST00000093877.1";
chr14	HAVANA	gene	3337596	3341905	0	-	.	gene_id "ENSMUSG00000091929.3"; gene_type "transcribed_unprocessed_pseudogene"; gene_name "Gm8582"; level 2; mgi_id "MGI:3643667"; tag "overlapping_locus"; havana_gene "OTTMUSG00000036626.1";
chr14	HAVANA	transcript	3337596	3341905	0	-	.	gene_id "ENSMUSG00000091929.3"; transcript_id "ENSMUST00000164061.2"; gene_type "transcribed_unprocessed_pseudogene"; gene_name "Gm8582"; transcript_type "transcribed_unprocessed_pseudogene"; transcript_name "Gm8582-201"; level 2; transcript_support_level "NA"; mgi_id "MGI:3643667"; ont "PGO:0000005"; ont "PGO:0000019"; tag "basic"; tag "Ensembl_canonical"; tag "GENCODE_Primary"; havana_gene "OTTMUSG00000036626.1"; havana_transcript "OTTMUST00000093877.1";
chr14	HAVANA	exon	3338468	3338651	0	-	.	gene_id "ENSMUSG00000130697.1"; transcript_id "ENSMUST00000301172.1"; gene_type "lncRNA"; gene_name "ENSMUSG00000130697"; transcript_type "lncRNA"; transcript_name "ENSMUST00000301172"; exon_number 4; exon_id "ENSMUSE00001595434.1"; level 2; tag "basic"; tag "Ensembl_canonical"; tag "GENCODE_Primary"; tag "TAGENE";
chr14	HAVANA	exon	3338468	3338651	0	-	.	gene_id "ENSMUSG00000091929.3"; transcript_id "ENSMUST00000164061.2"; gene_type "transcribed_unprocessed_pseudogene"; gene_name "Gm8582"; transcript_type "transcribed_unprocessed_pseudogene"; transcript_name "Gm8582-201"; exon_number 4; exon_id "ENSMUSE00000872786.2"; level 2; transcript_support_level "NA"; mgi_id "MGI:3643667"; ont "PGO:0000005"; ont "PGO:0000019"; tag "basic"; tag "Ensembl_canonical"; tag "GENCODE_Primary"; havana_gene "OTTMUSG00000036626.1"; havana_transcript "OTTMUST00000093877.1";
chr14	HAVANA	exon	3339257	3339400	0	-	.	gene_id "ENSMUSG00000091929.3"; transcript_id "ENSMUST00000164061.2"; gene_type "transcribed_unprocessed_pseudogene"; gene_name "Gm8582"; transcript_type "transcribed_unprocessed_pseudogene"; transcript_name "Gm8582-201"; exon_number 3; exon_id "ENSMUSE00000899543.2"; level 2; transcript_support_level "NA"; mgi_id "MGI:3643667"; ont "PGO:0000005"; ont "PGO:0000019"; tag "basic"; tag "Ensembl_canonical"; tag "GENCODE_Primary"; havana_gene "OTTMUSG00000036626.1"; havana_transcript "OTTMUST00000093877.1";
chr14	HAVANA	exon	3339257	3339479	0	-	.	gene_id "ENSMUSG00000130697.1"; transcript_id "ENSMUST00000301172.1"; gene_type "lncRNA"; gene_name "ENSMUSG00000130697"; transcript_type "lncRNA"; transcript_name "ENSMUST00000301172"; exon_number 3; exon_id "ENSMUSE00001595453.1"; level 2; tag "basic"; tag "Ensembl_canonical"; tag "GENCODE_Primary"; tag "TAGENE";
chr14	HAVANA	exon	3340636	3340795	0	-	.	gene_id "ENSMUSG00000130697.1"; transcript_id "ENSMUST00000301172.1"; gene_type "lncRNA"; gene_name "ENSMUSG00000130697"; transcript_type "lncRNA"; transcript_name "ENSMUST00000301172"; exon_number 2; exon_id "ENSMUSE00001595449.1"; level 2; tag "basic"; tag "Ensembl_canonical"; tag "GENCODE_Primary"; tag "TAGENE";
chr14	HAVANA	exon	3340636	3340795	0	-	.	gene_id "ENSMUSG00000091929.3"; transcript_id "ENSMUST00000164061.2"; gene_type "transcribed_unprocessed_pseudogene"; gene_name "Gm8582"; transcript_type "transcribed_unprocessed_pseudogene"; transcript_name "Gm8582-201"; exon_number 2; exon_id "ENSMUSE00000903781.2"; level 2; transcript_support_level "NA"; mgi_id "MGI:3643667"; ont "PGO:0000005"; ont "PGO:0000019"; tag "basic"; tag "Ensembl_canonical"; tag "GENCODE_Primary"; havana_gene "OTTMUSG00000036626.1"; havana_transcript "OTTMUST00000093877.1";
chr14	ENSEMBL_gcm37	exon	3340636	3340795	0.157293925336399	-	.	gene_id "ENSMUSG00000091929.3"; transcript_id "ENSMUSG00000091929.3_tx_2"; exon_id "chr14_3340636_3340795_-"; exonnum "2"; txlen "567";
chr14	ENSEMBL_gcm37	exon	3340636	3340795	0.114259371733889	-	.	gene_id "ENSMUSG00000091929.3"; transcript_id "ENSMUSG00000091929.3_tx_3"; exon_id "chr14_3340636_3340795_-"; exonnum "2"; txlen "715";
chr14	HAVANA	exon	3341767	3341905	0	-	.	gene_id "ENSMUSG00000091929.3"; transcript_id "ENSMUST00000164061.2"; gene_type "transcribed_unprocessed_pseudogene"; gene_name "Gm8582"; transcript_type "transcribed_unprocessed_pseudogene"; transcript_name "Gm8582-201"; exon_number 1; exon_id "ENSMUSE00000898679.2"; level 2; transcript_support_level "NA"; mgi_id "MGI:3643667"; ont "PGO:0000005"; ont "PGO:0000019"; tag "basic"; tag "Ensembl_canonical"; tag "GENCODE_Primary"; havana_gene "OTTMUSG00000036626.1"; havana_transcript "OTTMUST00000093877.1";
chr14	sragcm37_ss	exon	3341787	3341903	0.157293925336399	-	.	gene_id "ENSMUSG00000091929.3"; transcript_id "ENSMUSG00000091929.3_tx_2"; exon_id "chr14_3341787_3341903_-"; exonnum "1"; txlen "567";
chr14	sragcm37_ss	exon	3359999	3360263	0.114259371733889	-	.	gene_id "ENSMUSG00000091929.3"; transcript_id "ENSMUSG00000091929.3_tx_3"; exon_id "chr14_3359999_3360263_-"; exonnum "1"; txlen "715";
chr14	HAVANA	gene	3365572	3367238	0	-	.	gene_id "ENSMUSG00000114636.2"; gene_type "processed_pseudogene"; gene_name "Gm18275"; level 2; mgi_id "MGI:5010460"; havana_gene "OTTMUSG00000068643.1";
chr14	HAVANA	transcript	3365572	3367238	0	-	.	gene_id "ENSMUSG00000114636.2"; transcript_id "ENSMUST00000224364.2"; gene_type "processed_pseudogene"; gene_name "Gm18275"; transcript_type "processed_pseudogene"; transcript_name "Gm18275-201"; level 2; mgi_id "MGI:5010460"; ont "PGO:0000004"; tag "basic"; tag "Ensembl_canonical"; tag "GENCODE_Primary"; havana_gene "OTTMUSG00000068643.1"; havana_transcript "OTTMUST00000165930.1";
chr14	HAVANA	exon	3365572	3367238	0	-	.	gene_id "ENSMUSG00000114636.2"; transcript_id "ENSMUST00000224364.2"; gene_type "processed_pseudogene"; gene_name "Gm18275"; transcript_type "processed_pseudogene"; transcript_name "Gm18275-201"; exon_number 1; exon_id "ENSMUSE00001423925.2"; level 2; mgi_id "MGI:5010460"; ont "PGO:0000004"; tag "basic"; tag "Ensembl_canonical"; tag "GENCODE_Primary"; havana_gene "OTTMUSG00000068643.1"; havana_transcript "OTTMUST00000165930.1";
chr14	HAVANA	exon	3381925	3382504	0	-	.	gene_id "ENSMUSG00000130697.1"; transcript_id "ENSMUST00000301175.1"; gene_type "lncRNA"; gene_name "ENSMUSG00000130697"; transcript_type "lncRNA"; transcript_name "ENSMUST00000301175"; exon_number 3; exon_id "ENSMUSE00001595446.1"; level 2; tag "TAGENE";
chr14	HAVANA	transcript	3381925	3427482	0	-	.	gene_id "ENSMUSG00000130697.1"; transcript_id "ENSMUST00000301175.1"; gene_type "lncRNA"; gene_name "ENSMUSG00000130697"; transcript_type "lncRNA"; transcript_name "ENSMUST00000301175"; level 2; tag "TAGENE";
chr14	HAVANA	exon	3381928	3382504	0	-	.	gene_id "ENSMUSG00000130697.1"; transcript_id "ENSMUST00000301177.1"; gene_type "lncRNA"; gene_name "ENSMUSG00000130697"; transcript_type "lncRNA"; transcript_name "ENSMUST00000301177"; exon_number 5; exon_id "ENSMUSE00001595445.1"; level 2; tag "basic"; tag "TAGENE";
chr14	HAVANA	exon	3381928	3382504	0	-	.	gene_id "ENSMUSG00000130697.1"; transcript_id "ENSMUST00000301174.1"; gene_type "lncRNA"; gene_name "ENSMUSG00000130697"; transcript_type "lncRNA"; transcript_name "ENSMUST00000301174"; exon_number 4; exon_id "ENSMUSE00001595445.1"; level 2; tag "TAGENE";
chr14	HAVANA	exon	3381928	3382504	0	-	.	gene_id "ENSMUSG00000130697.1"; transcript_id "ENSMUST00000301173.1"; gene_type "lncRNA"; gene_name "ENSMUSG00000130697"; transcript_type "lncRNA"; transcript_name "ENSMUST00000301173"; exon_number 4; exon_id "ENSMUSE00001595445.1"; level 2; tag "TAGENE";
chr14	HAVANA	transcript	3381928	3427482	0	-	.	gene_id "ENSMUSG00000130697.1"; transcript_id "ENSMUST00000301177.1"; gene_type "lncRNA"; gene_name "ENSMUSG00000130697"; transcript_type "lncRNA"; transcript_name "ENSMUST00000301177"; level 2; tag "basic"; tag "TAGENE";
chr14	HAVANA	transcript	3381928	3427486	0	-	.	gene_id "ENSMUSG00000130697.1"; transcript_id "ENSMUST00000301174.1"; gene_type "lncRNA"; gene_name "ENSMUSG00000130697"; transcript_type "lncRNA"; transcript_name "ENSMUST00000301174"; level 2; tag "TAGENE";
chr14	HAVANA	transcript	3381928	3427524	0	-	.	gene_id "ENSMUSG00000130697.1"; transcript_id "ENSMUST00000301173.1"; gene_type "lncRNA"; gene_name "ENSMUSG00000130697"; transcript_type "lncRNA"; transcript_name "ENSMUST00000301173"; level 2; tag "TAGENE";
chr14	HAVANA	exon	3381940	3382504	0	-	.	gene_id "ENSMUSG00000130697.1"; transcript_id "ENSMUST00000301176.1"; gene_type "lncRNA"; gene_name "ENSMUSG00000130697"; transcript_type "lncRNA"; transcript_name "ENSMUST00000301176"; exon_number 3; exon_id "ENSMUSE00001595455.1"; level 2; tag "TAGENE";
chr14	ENSEMBL_gcm37	exon	3381940	3382504	0.0023109485206941	-	.	gene_id "ENSMUSG00000130697.1"; transcript_id "ENSMUSG00000130697.1_tx_8"; exon_id "chr14_3381940_3382504_-"; exonnum "5"; txlen "1355";
chr14	HAVANA	transcript	3381940	3427496	0	-	.	gene_id "ENSMUSG00000130697.1"; transcript_id "ENSMUST00000301176.1"; gene_type "lncRNA"; gene_name "ENSMUSG00000130697"; transcript_type "lncRNA"; transcript_name "ENSMUST00000301176"; level 2; tag "TAGENE";
chr14	HAVANA	exon	3381941	3382504	0	-	.	gene_id "ENSMUSG00000130697.1"; transcript_id "ENSMUST00000301179.1"; gene_type "lncRNA"; gene_name "ENSMUSG00000130697"; transcript_type "lncRNA"; transcript_name "ENSMUST00000301179"; exon_number 4; exon_id "ENSMUSE00001595433.1"; level 2; tag "TAGENE";
chr14	HAVANA	exon	3381941	3384198	0	-	.	gene_id "ENSMUSG00000130697.1"; transcript_id "ENSMUST00000301178.1"; gene_type "lncRNA"; gene_name "ENSMUSG00000130697"; transcript_type "lncRNA"; transcript_name "ENSMUST00000301178"; exon_number 2; exon_id "ENSMUSE00001595440.1"; level 2; tag "basic"; tag "TAGENE";
chr14	HAVANA	transcript	3381941	3427466	0	-	.	gene_id "ENSMUSG00000130697.1"; transcript_id "ENSMUST00000301179.1"; gene_type "lncRNA"; gene_name "ENSMUSG00000130697"; transcript_type "lncRNA"; transcript_name "ENSMUST00000301179"; level 2; tag "TAGENE";
chr14	HAVANA	transcript	3381941	3427481	0	-	.	gene_id "ENSMUSG00000130697.1"; transcript_id "ENSMUST00000301178.1"; gene_type "lncRNA"; gene_name "ENSMUSG00000130697"; transcript_type "lncRNA"; transcript_name "ENSMUST00000301178"; level 2; tag "basic"; tag "TAGENE";
chr14	HAVANA	exon	3381943	3384198	0	-	.	gene_id "ENSMUSG00000130697.1"; transcript_id "ENSMUST00000301180.1"; gene_type "lncRNA"; gene_name "ENSMUSG00000130697"; transcript_type "lncRNA"; transcript_name "ENSMUST00000301180"; exon_number 2; exon_id "ENSMUSE00001595454.1"; level 2; tag "TAGENE";
chr14	HAVANA	transcript	3381943	3385752	0	-	.	gene_id "ENSMUSG00000130697.1"; transcript_id "ENSMUST00000301180.1"; gene_type "lncRNA"; gene_name "ENSMUSG00000130697"; transcript_type "lncRNA"; transcript_name "ENSMUST00000301180"; level 2; tag "TAGENE";
chr14	HAVANA	exon	3382127	3382504	0	-	.	gene_id "ENSMUSG00000130697.1"; transcript_id "ENSMUST00000301181.1"; gene_type "lncRNA"; gene_name "ENSMUSG00000130697"; transcript_type "lncRNA"; transcript_name "ENSMUST00000301181"; exon_number 4; exon_id "ENSMUSE00001595444.1"; level 2; tag "TAGENE";
chr14	HAVANA	transcript	3382127	3385736	0	-	.	gene_id "ENSMUSG00000130697.1"; transcript_id "ENSMUST00000301181.1"; gene_type "lncRNA"; gene_name "ENSMUSG00000130697"; transcript_type "lncRNA"; transcript_name "ENSMUST00000301181"; level 2; tag "TAGENE";
chr14	HAVANA	exon	3383291	3383432	0	-	.	gene_id "ENSMUSG00000130697.1"; transcript_id "ENSMUST00000301177.1"; gene_type "lncRNA"; gene_name "ENSMUSG00000130697"; transcript_type "lncRNA"; transcript_name "ENSMUST00000301177"; exon_number 4; exon_id "ENSMUSE00001595437.1"; level 2; tag "basic"; tag "TAGENE";
chr14	HAVANA	exon	3383291	3383432	0	-	.	gene_id "ENSMUSG00000130697.1"; transcript_id "ENSMUST00000301174.1"; gene_type "lncRNA"; gene_name "ENSMUSG00000130697"; transcript_type "lncRNA"; transcript_name "ENSMUST00000301174"; exon_number 3; exon_id "ENSMUSE00001595437.1"; level 2; tag "TAGENE";
chr14	HAVANA	exon	3383291	3383432	0	-	.	gene_id "ENSMUSG00000130697.1"; transcript_id "ENSMUST00000301173.1"; gene_type "lncRNA"; gene_name "ENSMUSG00000130697"; transcript_type "lncRNA"; transcript_name "ENSMUST00000301173"; exon_number 3; exon_id "ENSMUSE00001595437.1"; level 2; tag "TAGENE";
chr14	HAVANA	exon	3383291	3383432	0	-	.	gene_id "ENSMUSG00000130697.1"; transcript_id "ENSMUST00000301181.1"; gene_type "lncRNA"; gene_name "ENSMUSG00000130697"; transcript_type "lncRNA"; transcript_name "ENSMUST00000301181"; exon_number 3; exon_id "ENSMUSE00001595437.1"; level 2; tag "TAGENE";
chr14	ENSEMBL_gcm37	exon	3383291	3383432	0.0023109485206941	-	.	gene_id "ENSMUSG00000130697.1"; transcript_id "ENSMUSG00000130697.1_tx_8"; exon_id "chr14_3383291_3383432_-"; exonnum "4"; txlen "1355";
chr14	HAVANA	exon	3383291	3384198	0	-	.	gene_id "ENSMUSG00000130697.1"; transcript_id "ENSMUST00000301175.1"; gene_type "lncRNA"; gene_name "ENSMUSG00000130697"; transcript_type "lncRNA"; transcript_name "ENSMUST00000301175"; exon_number 2; exon_id "ENSMUSE00001595447.1"; level 2; tag "TAGENE";
chr14	HAVANA	exon	3383291	3384198	0	-	.	gene_id "ENSMUSG00000130697.1"; transcript_id "ENSMUST00000301179.1"; gene_type "lncRNA"; gene_name "ENSMUSG00000130697"; transcript_type "lncRNA"; transcript_name "ENSMUST00000301179"; exon_number 3; exon_id "ENSMUSE00001595447.1"; level 2; tag "TAGENE";
chr14	HAVANA	exon	3384055	3384198	0	-	.	gene_id "ENSMUSG00000130697.1"; transcript_id "ENSMUST00000301177.1"; gene_type "lncRNA"; gene_name "ENSMUSG00000130697"; transcript_type "lncRNA"; transcript_name "ENSMUST00000301177"; exon_number 3; exon_id "ENSMUSE00001595450.1"; level 2; tag "basic"; tag "TAGENE";
chr14	HAVANA	exon	3384055	3384198	0	-	.	gene_id "ENSMUSG00000130697.1"; transcript_id "ENSMUST00000301174.1"; gene_type "lncRNA"; gene_name "ENSMUSG00000130697"; transcript_type "lncRNA"; transcript_name "ENSMUST00000301174"; exon_number 2; exon_id "ENSMUSE00001595450.1"; level 2; tag "TAGENE";
chr14	HAVANA	exon	3384055	3384198	0	-	.	gene_id "ENSMUSG00000130697.1"; transcript_id "ENSMUST00000301173.1"; gene_type "lncRNA"; gene_name "ENSMUSG00000130697"; transcript_type "lncRNA"; transcript_name "ENSMUST00000301173"; exon_number 2; exon_id "ENSMUSE00001595450.1"; level 2; tag "TAGENE";
chr14	HAVANA	exon	3384055	3384198	0	-	.	gene_id "ENSMUSG00000130697.1"; transcript_id "ENSMUST00000301176.1"; gene_type "lncRNA"; gene_name "ENSMUSG00000130697"; transcript_type "lncRNA"; transcript_name "ENSMUST00000301176"; exon_number 2; exon_id "ENSMUSE00001595450.1"; level 2; tag "TAGENE";
chr14	HAVANA	exon	3384055	3384198	0	-	.	gene_id "ENSMUSG00000130697.1"; transcript_id "ENSMUST00000301181.1"; gene_type "lncRNA"; gene_name "ENSMUSG00000130697"; transcript_type "lncRNA"; transcript_name "ENSMUST00000301181"; exon_number 2; exon_id "ENSMUSE00001595450.1"; level 2; tag "TAGENE";
chr14	ENSEMBL_gcm37	exon	3384055	3384198	0.0023109485206941	-	.	gene_id "ENSMUSG00000130697.1"; transcript_id "ENSMUSG00000130697.1_tx_8"; exon_id "chr14_3384055_3384198_-"; exonnum "3"; txlen "1355";
chr14	HAVANA	exon	3385676	3385736	0	-	.	gene_id "ENSMUSG00000130697.1"; transcript_id "ENSMUST00000301181.1"; gene_type "lncRNA"; gene_name "ENSMUSG00000130697"; transcript_type "lncRNA"; transcript_name "ENSMUST00000301181"; exon_number 1; exon_id "ENSMUSE00001595442.1"; level 2; tag "TAGENE";
chr14	HAVANA	exon	3385676	3385752	0	-	.	gene_id "ENSMUSG00000130697.1"; transcript_id "ENSMUST00000301180.1"; gene_type "lncRNA"; gene_name "ENSMUSG00000130697"; transcript_type "lncRNA"; transcript_name "ENSMUST00000301180"; exon_number 1; exon_id "ENSMUSE00001595451.1"; level 2; tag "TAGENE";
chr14	HAVANA	gene	3426280	3426521	0	-	.	gene_id "ENSMUSG00000114318.2"; gene_type "transcribed_processed_pseudogene"; gene_name "Gm48781"; level 2; mgi_id "MGI:6098479"; tag "overlapping_locus"; havana_gene "OTTMUSG00000068641.1";
chr14	HAVANA	transcript	3426280	3426521	0	-	.	gene_id "ENSMUSG00000114318.2"; transcript_id "ENSMUST00000225809.2"; gene_type "transcribed_processed_pseudogene"; gene_name "Gm48781"; transcript_type "transcribed_processed_pseudogene"; transcript_name "Gm48781-201"; level 2; mgi_id "MGI:6098479"; ont "PGO:0000004"; ont "PGO:0000019"; tag "basic"; tag "Ensembl_canonical"; tag "GENCODE_Primary"; havana_gene "OTTMUSG00000068641.1"; havana_transcript "OTTMUST00000165928.1";
chr14	HAVANA	exon	3426280	3426521	0	-	.	gene_id "ENSMUSG00000114318.2"; transcript_id "ENSMUST00000225809.2"; gene_type "transcribed_processed_pseudogene"; gene_name "Gm48781"; transcript_type "transcribed_processed_pseudogene"; transcript_name "Gm48781-201"; exon_number 1; exon_id "ENSMUSE00001428655.2"; level 2; mgi_id "MGI:6098479"; ont "PGO:0000004"; ont "PGO:0000019"; tag "basic"; tag "Ensembl_canonical"; tag "GENCODE_Primary"; havana_gene "OTTMUSG00000068641.1"; havana_transcript "OTTMUST00000165928.1";
chr14	sragcm37_mid	exon	3426289	3426525	0.0023109485206941	-	.	gene_id "ENSMUSG00000130697.1"; transcript_id "ENSMUSG00000130697.1_tx_8"; exon_id "chr14_3426289_3426525_-"; exonnum "2"; txlen "1355";
chr14	HAVANA	exon	3426351	3426525	0	-	.	gene_id "ENSMUSG00000130697.1"; transcript_id "ENSMUST00000301177.1"; gene_type "lncRNA"; gene_name "ENSMUSG00000130697"; transcript_type "lncRNA"; transcript_name "ENSMUST00000301177"; exon_number 2; exon_id "ENSMUSE00001595438.1"; level 2; tag "basic"; tag "TAGENE";
chr14	HAVANA	exon	3426351	3426525	0	-	.	gene_id "ENSMUSG00000130697.1"; transcript_id "ENSMUST00000301179.1"; gene_type "lncRNA"; gene_name "ENSMUSG00000130697"; transcript_type "lncRNA"; transcript_name "ENSMUST00000301179"; exon_number 2; exon_id "ENSMUSE00001595438.1"; level 2; tag "TAGENE";
chr14	HAVANA	exon	3427216	3427466	0	-	.	gene_id "ENSMUSG00000130697.1"; transcript_id "ENSMUST00000301172.1"; gene_type "lncRNA"; gene_name "ENSMUSG00000130697"; transcript_type "lncRNA"; transcript_name "ENSMUST00000301172"; exon_number 1; exon_id "ENSMUSE00001595435.1"; level 2; tag "basic"; tag "Ensembl_canonical"; tag "GENCODE_Primary"; tag "TAGENE";
chr14	HAVANA	exon	3427216	3427466	0	-	.	gene_id "ENSMUSG00000130697.1"; transcript_id "ENSMUST00000301179.1"; gene_type "lncRNA"; gene_name "ENSMUSG00000130697"; transcript_type "lncRNA"; transcript_name "ENSMUST00000301179"; exon_number 1; exon_id "ENSMUSE00001595435.1"; level 2; tag "TAGENE";
chr14	HAVANA	exon	3427216	3427481	0	-	.	gene_id "ENSMUSG00000130697.1"; transcript_id "ENSMUST00000301178.1"; gene_type "lncRNA"; gene_name "ENSMUSG00000130697"; transcript_type "lncRNA"; transcript_name "ENSMUST00000301178"; exon_number 1; exon_id "ENSMUSE00001595443.1"; level 2; tag "basic"; tag "TAGENE";
chr14	HAVANA	exon	3427216	3427482	0	-	.	gene_id "ENSMUSG00000130697.1"; transcript_id "ENSMUST00000301175.1"; gene_type "lncRNA"; gene_name "ENSMUSG00000130697"; transcript_type "lncRNA"; transcript_name "ENSMUST00000301175"; exon_number 1; exon_id "ENSMUSE00001595448.1"; level 2; tag "TAGENE";
chr14	HAVANA	exon	3427216	3427482	0	-	.	gene_id "ENSMUSG00000130697.1"; transcript_id "ENSMUST00000301177.1"; gene_type "lncRNA"; gene_name "ENSMUSG00000130697"; transcript_type "lncRNA"; transcript_name "ENSMUST00000301177"; exon_number 1; exon_id "ENSMUSE00001595448.1"; level 2; tag "basic"; tag "TAGENE";
chr14	ENSEMBL_gcm37	exon	3427216	3427482	0.0023109485206941	-	.	gene_id "ENSMUSG00000130697.1"; transcript_id "ENSMUSG00000130697.1_tx_8"; exon_id "chr14_3427216_3427482_-"; exonnum "1"; txlen "1355";
chr14	HAVANA	exon	3427216	3427496	0	-	.	gene_id "ENSMUSG00000130697.1"; transcript_id "ENSMUST00000301176.1"; gene_type "lncRNA"; gene_name "ENSMUSG00000130697"; transcript_type "lncRNA"; transcript_name "ENSMUST00000301176"; exon_number 1; exon_id "ENSMUSE00001595452.1"; level 2; tag "TAGENE";
chr14	HAVANA	exon	3427216	3427524	0	-	.	gene_id "ENSMUSG00000130697.1"; transcript_id "ENSMUST00000301173.1"; gene_type "lncRNA"; gene_name "ENSMUSG00000130697"; transcript_type "lncRNA"; transcript_name "ENSMUST00000301173"; exon_number 1; exon_id "ENSMUSE00001595439.1"; level 2; tag "TAGENE";
chr14	HAVANA	exon	3427407	3427486	0	-	.	gene_id "ENSMUSG00000130697.1"; transcript_id "ENSMUST00000301174.1"; gene_type "lncRNA"; gene_name "ENSMUSG00000130697"; transcript_type "lncRNA"; transcript_name "ENSMUST00000301174"; exon_number 1; exon_id "ENSMUSE00001595441.1"; level 2; tag "TAGENE";
chr14	sragcm37_es	exon	3453036	3455429	0.130713008509204	-	.	gene_id "sragcm37_gene_46808"; transcript_id "sragcm37_gene_46808_tx_1"; exon_id "chr14_3453036_3455429_-"; exonnum "2"; txlen "2511";
chr14	sragcm37_mid	exon	3481221	3481337	0.130713008509204	-	.	gene_id "sragcm37_gene_46808"; transcript_id "sragcm37_gene_46808_tx_1"; exon_id "chr14_3481221_3481337_-"; exonnum "1"; txlen "2511";
chr14	HAVANA	gene	3637665	3638400	0	-	.	gene_id "ENSMUSG00000083606.4"; gene_type "processed_pseudogene"; gene_name "Gm15916"; level 2; mgi_id "MGI:3801989"; havana_gene "OTTMUSG00000027808.1";
chr14	HAVANA	transcript	3637665	3638400	0	-	.	gene_id "ENSMUSG00000083606.4"; transcript_id "ENSMUST00000118355.4"; gene_type "processed_pseudogene"; gene_name "Gm15916"; transcript_type "processed_pseudogene"; transcript_name "Gm15916-201"; level 2; transcript_support_level "NA"; mgi_id "MGI:3801989"; ont "PGO:0000004"; tag "basic"; tag "Ensembl_canonical"; tag "GENCODE_Primary"; havana_gene "OTTMUSG00000027808.1"; havana_transcript "OTTMUST00000068820.1";
chr14	HAVANA	exon	3637665	3638400	0	-	.	gene_id "ENSMUSG00000083606.4"; transcript_id "ENSMUST00000118355.4"; gene_type "processed_pseudogene"; gene_name "Gm15916"; transcript_type "processed_pseudogene"; transcript_name "Gm15916-201"; exon_number 1; exon_id "ENSMUSE00000709607.4"; level 2; transcript_support_level "NA"; mgi_id "MGI:3801989"; ont "PGO:0000004"; tag "basic"; tag "Ensembl_canonical"; tag "GENCODE_Primary"; havana_gene "OTTMUSG00000027808.1"; havana_transcript "OTTMUST00000068820.1";
chr14	ENSEMBL	gene	3655393	3655527	0	-	.	gene_id "ENSMUSG00000077689.3"; gene_type "snoRNA"; gene_name "Gm22499"; level 3; mgi_id "MGI:5452276";
chr14	ENSEMBL	transcript	3655393	3655527	0	-	.	gene_id "ENSMUSG00000077689.3"; transcript_id "ENSMUST00000104501.3"; gene_type "snoRNA"; gene_name "Gm22499"; transcript_type "snoRNA"; transcript_name "Gm22499-201"; level 3; transcript_support_level "NA"; mgi_id "MGI:5452276"; tag "basic"; tag "Ensembl_canonical"; tag "GENCODE_Primary";
chr14	ENSEMBL	exon	3655393	3655527	0	-	.	gene_id "ENSMUSG00000077689.3"; transcript_id "ENSMUST00000104501.3"; gene_type "snoRNA"; gene_name "Gm22499"; transcript_type "snoRNA"; transcript_name "Gm22499-201"; exon_number 1; exon_id "ENSMUSE00000664654.2"; level 3; transcript_support_level "NA"; mgi_id "MGI:5452276"; tag "basic"; tag "Ensembl_canonical"; tag "GENCODE_Primary";
chr14	sragcm37_es	exon	3749301	3749880	0.0124995245613492	-	.	gene_id "sragcm37_gene_57022"; transcript_id "sragcm37_gene_57022_tx_1"; exon_id "chr14_3749301_3749880_-"; exonnum "2"; txlen "795";
chr14	sragcm37_ss	exon	3750162	3750376	0.0124995245613492	-	.	gene_id "sragcm37_gene_57022"; transcript_id "sragcm37_gene_57022_tx_1"; exon_id "chr14_3750162_3750376_-"; exonnum "1"; txlen "795";
chr14	sragcm37_es	exon	3852027	3852157	0.00660698058361186	-	.	gene_id "ENSMUSG00000126036.1"; transcript_id "ENSMUSG00000126036.1_tx_20"; exon_id "chr14_3852027_3852157_-"; exonnum "4"; txlen "633";
chr14	sragcm37_mid	exon	3852790	3852908	0.00660698058361186	-	.	gene_id "ENSMUSG00000126036.1"; transcript_id "ENSMUSG00000126036.1_tx_20"; exon_id "chr14_3852790_3852908_-"; exonnum "3"; txlen "633";
chr14	sragcm37_mid	exon	3855792	3856112	0.00660698058361186	-	.	gene_id "ENSMUSG00000126036.1"; transcript_id "ENSMUSG00000126036.1_tx_20"; exon_id "chr14_3855792_3856112_-"; exonnum "2"; txlen "633";
chr14	sragcm37_ss	exon	3858911	3858972	0.00660698058361186	-	.	gene_id "ENSMUSG00000126036.1"; transcript_id "ENSMUSG00000126036.1_tx_20"; exon_id "chr14_3858911_3858972_-"; exonnum "1"; txlen "633";
chr14	sragcm37_es	exon	3888227	3888871	0.0191866716148088	-	.	gene_id "ENSMUSG00000126036.1"; transcript_id "ENSMUSG00000126036.1_tx_13"; exon_id "chr14_3888227_3888871_-"; exonnum "4"; txlen "1107";
chr14	sragcm37_es	exon	3888227	3888871	0.0052327286222206	-	.	gene_id "ENSMUSG00000126036.1"; transcript_id "ENSMUSG00000126036.1_tx_21"; exon_id "chr14_3888227_3888871_-"; exonnum "7"; txlen "1407";
chr14	sragcm37_es	exon	3888227	3888871	0.0255822288197451	-	.	gene_id "ENSMUSG00000126036.1"; transcript_id "ENSMUSG00000126036.1_tx_3"; exon_id "chr14_3888227_3888871_-"; exonnum "6"; txlen "1355";
chr14	sragcm37_es	exon	3888227	3888871	0.0221994547609359	-	.	gene_id "ENSMUSG00000126036.1"; transcript_id "ENSMUSG00000126036.1_tx_8"; exon_id "chr14_3888227_3888871_-"; exonnum "5"; txlen "1224";
chr14	HAVANA	exon	3902606	3903092	0	-	.	gene_id "ENSMUSG00000126036.1"; transcript_id "ENSMUST00000274071.1"; gene_type "lncRNA"; gene_name "ENSMUSG00000126036"; transcript_type "lncRNA"; transcript_name "ENSMUST00000274071"; exon_number 4; exon_id "ENSMUSE00001543149.1"; level 2; tag "basic"; tag "Ensembl_canonical"; tag "GENCODE_Primary"; tag "TAGENE";
chr14	ENSEMBL_gcm37	exon	3902606	3903092	0.0359342542648715	-	.	gene_id "ENSMUSG00000126036.1"; transcript_id "ENSMUSG00000126036.1_tx_2"; exon_id "chr14_3902606_3903092_-"; exonnum "5"; txlen "1068";
chr14	HAVANA	transcript	3902606	4006000	0	-	.	gene_id "ENSMUSG00000126036.1"; transcript_id "ENSMUST00000274071.1"; gene_type "lncRNA"; gene_name "ENSMUSG00000126036"; transcript_type "lncRNA"; transcript_name "ENSMUST00000274071"; level 2; tag "basic"; tag "Ensembl_canonical"; tag "GENCODE_Primary"; tag "TAGENE";
chr14	HAVANA	gene	3902606	4006298	0	-	.	gene_id "ENSMUSG00000126036.1"; gene_type "lncRNA"; gene_name "ENSMUSG00000126036"; level 2;
chr14	HAVANA	exon	3915022	3915426	0	-	.	gene_id "ENSMUSG00000126036.1"; transcript_id "ENSMUST00000274072.1"; gene_type "lncRNA"; gene_name "ENSMUSG00000126036"; transcript_type "lncRNA"; transcript_name "ENSMUST00000274072"; exon_number 4; exon_id "ENSMUSE00001543142.1"; level 2; tag "TAGENE";
chr14	ENSEMBL_gcm37	exon	3915022	3915426	0.0052327286222206	-	.	gene_id "ENSMUSG00000126036.1"; transcript_id "ENSMUSG00000126036.1_tx_22"; exon_id "chr14_3915022_3915426_-"; exonnum "7"; txlen "1167";
chr14	ENSEMBL_gcm37	exon	3915022	3915426	0.0250528733791134	-	.	gene_id "ENSMUSG00000126036.1"; transcript_id "ENSMUSG00000126036.1_tx_4"; exon_id "chr14_3915022_3915426_-"; exonnum "6"; txlen "1115";
chr14	ENSEMBL_gcm37	exon	3915022	3915426	0.0248456754452675	-	.	gene_id "ENSMUSG00000126036.1"; transcript_id "ENSMUSG00000126036.1_tx_5"; exon_id "chr14_3915022_3915426_-"; exonnum "5"; txlen "984";
chr14	HAVANA	transcript	3915022	4005993	0	-	.	gene_id "ENSMUSG00000126036.1"; transcript_id "ENSMUST00000274072.1"; gene_type "lncRNA"; gene_name "ENSMUSG00000126036"; transcript_type "lncRNA"; transcript_name "ENSMUST00000274072"; level 2; tag "TAGENE";
chr14	HAVANA	exon	3916728	3916844	0	-	.	gene_id "ENSMUSG00000126036.1"; transcript_id "ENSMUST00000274071.1"; gene_type "lncRNA"; gene_name "ENSMUSG00000126036"; transcript_type "lncRNA"; transcript_name "ENSMUST00000274071"; exon_number 3; exon_id "ENSMUSE00001543150.1"; level 2; tag "basic"; tag "Ensembl_canonical"; tag "GENCODE_Primary"; tag "TAGENE";
chr14	HAVANA	exon	3916728	3916844	0	-	.	gene_id "ENSMUSG00000126036.1"; transcript_id "ENSMUST00000274072.1"; gene_type "lncRNA"; gene_name "ENSMUSG00000126036"; transcript_type "lncRNA"; transcript_name "ENSMUST00000274072"; exon_number 3; exon_id "ENSMUSE00001543150.1"; level 2; tag "TAGENE";
chr14	ENSEMBL_gcm37	exon	3916728	3916844	0.0359342542648715	-	.	gene_id "ENSMUSG00000126036.1"; transcript_id "ENSMUSG00000126036.1_tx_2"; exon_id "chr14_3916728_3916844_-"; exonnum "4"; txlen "1068";
chr14	ENSEMBL_gcm37	exon	3916728	3916844	0.0052327286222206	-	.	gene_id "ENSMUSG00000126036.1"; transcript_id "ENSMUSG00000126036.1_tx_21"; exon_id "chr14_3916728_3916844_-"; exonnum "6"; txlen "1407";
chr14	ENSEMBL_gcm37	exon	3916728	3916844	0.0052327286222206	-	.	gene_id "ENSMUSG00000126036.1"; transcript_id "ENSMUSG00000126036.1_tx_22"; exon_id "chr14_3916728_3916844_-"; exonnum "6"; txlen "1167";
chr14	ENSEMBL_gcm37	exon	3916728	3916844	0.0255822288197451	-	.	gene_id "ENSMUSG00000126036.1"; transcript_id "ENSMUSG00000126036.1_tx_3"; exon_id "chr14_3916728_3916844_-"; exonnum "5"; txlen "1355";
chr14	ENSEMBL_gcm37	exon	3916728	3916844	0.0250528733791134	-	.	gene_id "ENSMUSG00000126036.1"; transcript_id "ENSMUSG00000126036.1_tx_4"; exon_id "chr14_3916728_3916844_-"; exonnum "5"; txlen "1115";
chr14	ENSEMBL_gcm37	exon	3916728	3916844	0.0248456754452675	-	.	gene_id "ENSMUSG00000126036.1"; transcript_id "ENSMUSG00000126036.1_tx_5"; exon_id "chr14_3916728_3916844_-"; exonnum "4"; txlen "984";
chr14	ENSEMBL_gcm37	exon	3916728	3916844	0.0221994547609359	-	.	gene_id "ENSMUSG00000126036.1"; transcript_id "ENSMUSG00000126036.1_tx_8"; exon_id "chr14_3916728_3916844_-"; exonnum "4"; txlen "1224";
chr14	HAVANA	exon	3916939	3917755	0	-	.	gene_id "ENSMUSG00000126036.1"; transcript_id "ENSMUST00000274074.1"; gene_type "lncRNA"; gene_name "ENSMUSG00000126036"; transcript_type "lncRNA"; transcript_name "ENSMUST00000274074"; exon_number 3; exon_id "ENSMUSE00001543147.1"; level 2; tag "basic"; tag "TAGENE";
chr14	HAVANA	transcript	3916939	3922141	0	-	.	gene_id "ENSMUSG00000126036.1"; transcript_id "ENSMUST00000274074.1"; gene_type "lncRNA"; gene_name "ENSMUSG00000126036"; transcript_type "lncRNA"; transcript_name "ENSMUST00000274074"; level 2; tag "basic"; tag "TAGENE";
chr14	sragcm37_mid	exon	3917625	3917755	0.0359342542648715	-	.	gene_id "ENSMUSG00000126036.1"; transcript_id "ENSMUSG00000126036.1_tx_2"; exon_id "chr14_3917625_3917755_-"; exonnum "3"; txlen "1068";
chr14	sragcm37_mid	exon	3917625	3917755	0.0052327286222206	-	.	gene_id "ENSMUSG00000126036.1"; transcript_id "ENSMUSG00000126036.1_tx_21"; exon_id "chr14_3917625_3917755_-"; exonnum "5"; txlen "1407";
chr14	sragcm37_mid	exon	3917625	3917755	0.0052327286222206	-	.	gene_id "ENSMUSG00000126036.1"; transcript_id "ENSMUSG00000126036.1_tx_22"; exon_id "chr14_3917625_3917755_-"; exonnum "5"; txlen "1167";
chr14	sragcm37_mid	exon	3917625	3917755	0.0255822288197451	-	.	gene_id "ENSMUSG00000126036.1"; transcript_id "ENSMUSG00000126036.1_tx_3"; exon_id "chr14_3917625_3917755_-"; exonnum "4"; txlen "1355";
chr14	sragcm37_mid	exon	3917625	3917755	0.0250528733791134	-	.	gene_id "ENSMUSG00000126036.1"; transcript_id "ENSMUSG00000126036.1_tx_4"; exon_id "chr14_3917625_3917755_-"; exonnum "4"; txlen "1115";
chr14	sragcm37_mid	exon	3920766	3920817	0.0052327286222206	-	.	gene_id "ENSMUSG00000126036.1"; transcript_id "ENSMUSG00000126036.1_tx_21"; exon_id "chr14_3920766_3920817_-"; exonnum "4"; txlen "1407";
chr14	sragcm37_mid	exon	3920766	3920817	0.0052327286222206	-	.	gene_id "ENSMUSG00000126036.1"; transcript_id "ENSMUSG00000126036.1_tx_22"; exon_id "chr14_3920766_3920817_-"; exonnum "4"; txlen "1167";
chr14	HAVANA	exon	3920806	3921483	0	-	.	gene_id "ENSMUSG00000126036.1"; transcript_id "ENSMUST00000274073.1"; gene_type "lncRNA"; gene_name "ENSMUSG00000126036"; transcript_type "lncRNA"; transcript_name "ENSMUST00000274073"; exon_number 3; exon_id "ENSMUSE00001543141.1"; level 2; tag "basic"; tag "TAGENE";
chr14	HAVANA	transcript	3920806	4006298	0	-	.	gene_id "ENSMUSG00000126036.1"; transcript_id "ENSMUST00000274073.1"; gene_type "lncRNA"; gene_name "ENSMUSG00000126036"; transcript_type "lncRNA"; transcript_name "ENSMUST00000274073"; level 2; tag "basic"; tag "TAGENE";
chr14	HAVANA	exon	3921335	3921483	0	-	.	gene_id "ENSMUSG00000126036.1"; transcript_id "ENSMUST00000274071.1"; gene_type "lncRNA"; gene_name "ENSMUSG00000126036"; transcript_type "lncRNA"; transcript_name "ENSMUST00000274071"; exon_number 2; exon_id "ENSMUSE00001543148.1"; level 2; tag "basic"; tag "Ensembl_canonical"; tag "GENCODE_Primary"; tag "TAGENE";
chr14	HAVANA	exon	3921335	3921483	0	-	.	gene_id "ENSMUSG00000126036.1"; transcript_id "ENSMUST00000274072.1"; gene_type "lncRNA"; gene_name "ENSMUSG00000126036"; transcript_type "lncRNA"; transcript_name "ENSMUST00000274072"; exon_number 2; exon_id "ENSMUSE00001543148.1"; level 2; tag "TAGENE";
chr14	HAVANA	exon	3921335	3921483	0	-	.	gene_id "ENSMUSG00000126036.1"; transcript_id "ENSMUST00000274074.1"; gene_type "lncRNA"; gene_name "ENSMUSG00000126036"; transcript_type "lncRNA"; transcript_name "ENSMUST00000274074"; exon_number 2; exon_id "ENSMUSE00001543148.1"; level 2; tag "basic"; tag "TAGENE";
chr14	ENSEMBL_gcm37	exon	3921335	3921483	0.0191866716148088	-	.	gene_id "ENSMUSG00000126036.1"; transcript_id "ENSMUSG00000126036.1_tx_13"; exon_id "chr14_3921335_3921483_-"; exonnum "3"; txlen "1107";
chr14	ENSEMBL_gcm37	exon	3921335	3921483	0.0359342542648715	-	.	gene_id "ENSMUSG00000126036.1"; transcript_id "ENSMUSG00000126036.1_tx_2"; exon_id "chr14_3921335_3921483_-"; exonnum "2"; txlen "1068";
chr14	ENSEMBL_gcm37	exon	3921335	3921483	0.0052327286222206	-	.	gene_id "ENSMUSG00000126036.1"; transcript_id "ENSMUSG00000126036.1_tx_21"; exon_id "chr14_3921335_3921483_-"; exonnum "3"; txlen "1407";
chr14	ENSEMBL_gcm37	exon	3921335	3921483	0.0052327286222206	-	.	gene_id "ENSMUSG00000126036.1"; transcript_id "ENSMUSG00000126036.1_tx_22"; exon_id "chr14_3921335_3921483_-"; exonnum "3"; txlen "1167";
chr14	ENSEMBL_gcm37	exon	3921335	3921483	0.0255822288197451	-	.	gene_id "ENSMUSG00000126036.1"; transcript_id "ENSMUSG00000126036.1_tx_3"; exon_id "chr14_3921335_3921483_-"; exonnum "3"; txlen "1355";
chr14	ENSEMBL_gcm37	exon	3921335	3921483	0.0250528733791134	-	.	gene_id "ENSMUSG00000126036.1"; transcript_id "ENSMUSG00000126036.1_tx_4"; exon_id "chr14_3921335_3921483_-"; exonnum "3"; txlen "1115";
chr14	ENSEMBL_gcm37	exon	3921335	3921483	0.0248456754452675	-	.	gene_id "ENSMUSG00000126036.1"; transcript_id "ENSMUSG00000126036.1_tx_5"; exon_id "chr14_3921335_3921483_-"; exonnum "3"; txlen "984";
chr14	ENSEMBL_gcm37	exon	3921335	3921483	0.0221994547609359	-	.	gene_id "ENSMUSG00000126036.1"; transcript_id "ENSMUSG00000126036.1_tx_8"; exon_id "chr14_3921335_3921483_-"; exonnum "3"; txlen "1224";
chr14	HAVANA	exon	3922096	3922141	0	-	.	gene_id "ENSMUSG00000126036.1"; transcript_id "ENSMUST00000274074.1"; gene_type "lncRNA"; gene_name "ENSMUSG00000126036"; transcript_type "lncRNA"; transcript_name "ENSMUST00000274074"; exon_number 1; exon_id "ENSMUSE00001543146.1"; level 2; tag "basic"; tag "TAGENE";
chr14	HAVANA	gene	3937092	3938333	0	-	.	gene_id "ENSMUSG00000035129.7"; gene_type "processed_pseudogene"; gene_name "Gm6781"; level 2; mgi_id "MGI:3644510"; havana_gene "OTTMUSG00000068600.1";
chr14	HAVANA	transcript	3937092	3938333	0	-	.	gene_id "ENSMUSG00000035129.7"; transcript_id "ENSMUST00000038304.7"; gene_type "processed_pseudogene"; gene_name "Gm6781"; transcript_type "processed_pseudogene"; transcript_name "Gm6781-201"; level 2; transcript_support_level "NA"; mgi_id "MGI:3644510"; ont "PGO:0000004"; tag "basic"; tag "Ensembl_canonical"; tag "GENCODE_Primary"; havana_gene "OTTMUSG00000068600.1"; havana_transcript "OTTMUST00000165833.1";
chr14	HAVANA	exon	3937092	3938333	0	-	.	gene_id "ENSMUSG00000035129.7"; transcript_id "ENSMUST00000038304.7"; gene_type "processed_pseudogene"; gene_name "Gm6781"; transcript_type "processed_pseudogene"; transcript_name "Gm6781-201"; exon_number 1; exon_id "ENSMUSE00000446408.6"; level 2; transcript_support_level "NA"; mgi_id "MGI:3644510"; ont "PGO:0000004"; tag "basic"; tag "Ensembl_canonical"; tag "GENCODE_Primary"; havana_gene "OTTMUSG00000068600.1"; havana_transcript "OTTMUST00000165833.1";
chr14	HAVANA	exon	3964884	3965121	0	-	.	gene_id "ENSMUSG00000126075.1"; transcript_id "ENSMUST00000274295.1"; gene_type "lncRNA"; gene_name "ENSMUSG00000126075"; transcript_type "lncRNA"; transcript_name "ENSMUST00000274295"; exon_number 3; exon_id "ENSMUSE00001543602.1"; level 2; tag "basic"; tag "Ensembl_canonical"; tag "GENCODE_Primary"; tag "TAGENE";
chr14	ENSEMBL_gcm37	exon	3964884	3965121	0.081701163976627	-	.	gene_id "ENSMUSG00000126075.1"; transcript_id "ENSMUSG00000126075.1_tx_1"; exon_id "chr14_3964884_3965121_-"; exonnum "4"; txlen "651";
chr14	HAVANA	gene	3964884	3974414	0	-	.	gene_id "ENSMUSG00000126075.1"; gene_type "lncRNA"; gene_name "ENSMUSG00000126075"; level 2;
chr14	HAVANA	transcript	3964884	3974414	0	-	.	gene_id "ENSMUSG00000126075.1"; transcript_id "ENSMUST00000274295.1"; gene_type "lncRNA"; gene_name "ENSMUSG00000126075"; transcript_type "lncRNA"; transcript_name "ENSMUST00000274295"; level 2; tag "basic"; tag "Ensembl_canonical"; tag "GENCODE_Primary"; tag "TAGENE";
chr14	HAVANA	exon	3974021	3974159	0	-	.	gene_id "ENSMUSG00000126075.1"; transcript_id "ENSMUST00000274295.1"; gene_type "lncRNA"; gene_name "ENSMUSG00000126075"; transcript_type "lncRNA"; transcript_name "ENSMUST00000274295"; exon_number 2; exon_id "ENSMUSE00001543604.1"; level 2; tag "basic"; tag "Ensembl_canonical"; tag "GENCODE_Primary"; tag "TAGENE";
chr14	ENSEMBL_gcm37	exon	3974021	3974159	0.081701163976627	-	.	gene_id "ENSMUSG00000126075.1"; transcript_id "ENSMUSG00000126075.1_tx_1"; exon_id "chr14_3974021_3974159_-"; exonnum "3"; txlen "651";
chr14	sragcm37_mid	exon	3974315	3974412	0.081701163976627	-	.	gene_id "ENSMUSG00000126075.1"; transcript_id "ENSMUSG00000126075.1_tx_1"; exon_id "chr14_3974315_3974412_-"; exonnum "2"; txlen "651";
chr14	HAVANA	exon	3974315	3974414	0	-	.	gene_id "ENSMUSG00000126075.1"; transcript_id "ENSMUST00000274295.1"; gene_type "lncRNA"; gene_name "ENSMUSG00000126075"; transcript_type "lncRNA"; transcript_name "ENSMUST00000274295"; exon_number 1; exon_id "ENSMUSE00001543603.1"; level 2; tag "basic"; tag "Ensembl_canonical"; tag "GENCODE_Primary"; tag "TAGENE";
chr14	sragcm37_ss	exon	3974857	3975032	0.081701163976627	-	.	gene_id "ENSMUSG00000126075.1"; transcript_id "ENSMUSG00000126075.1_tx_1"; exon_id "chr14_3974857_3975032_-"; exonnum "1"; txlen "651";
chr14	sragcm37_es	exon	3982039	3982291	0.0143767897499394	-	.	gene_id "ENSMUSG00000126036.1"; transcript_id "ENSMUSG00000126036.1_tx_19"; exon_id "chr14_3982039_3982291_-"; exonnum "3"; txlen "566";
chr14	sragcm37_es	exon	3999757	4000143	0.021228029939659	-	.	gene_id "ENSMUSG00000126036.1"; transcript_id "ENSMUSG00000126036.1_tx_10"; exon_id "chr14_3999757_4000143_-"; exonnum "4"; txlen "849";
chr14	sragcm37_es	exon	3999757	4000143	0.0203050721161956	-	.	gene_id "ENSMUSG00000126036.1"; transcript_id "ENSMUSG00000126036.1_tx_11"; exon_id "chr14_3999757_4000143_-"; exonnum "5"; txlen "1143";
chr14	sragcm37_es	exon	3999757	4000143	0.0203050721161956	-	.	gene_id "ENSMUSG00000126036.1"; transcript_id "ENSMUSG00000126036.1_tx_12"; exon_id "chr14_3999757_4000143_-"; exonnum "5"; txlen "1068";
chr14	sragcm37_es	exon	3999757	4000143	0.0156902829988784	-	.	gene_id "ENSMUSG00000126036.1"; transcript_id "ENSMUSG00000126036.1_tx_16"; exon_id "chr14_3999757_4000143_-"; exonnum "3"; txlen "720";
chr14	sragcm37_es	exon	3999757	4000143	0.0156902829988784	-	.	gene_id "ENSMUSG00000126036.1"; transcript_id "ENSMUSG00000126036.1_tx_17"; exon_id "chr14_3999757_4000143_-"; exonnum "4"; txlen "939";
chr14	sragcm37_es	exon	3999757	4000143	0.0230739455865859	-	.	gene_id "ENSMUSG00000126036.1"; transcript_id "ENSMUSG00000126036.1_tx_7"; exon_id "chr14_3999757_4000143_-"; exonnum "4"; txlen "924";
chr14	sragcm37_mid	exon	4000776	4000994	0.0203050721161956	-	.	gene_id "ENSMUSG00000126036.1"; transcript_id "ENSMUSG00000126036.1_tx_11"; exon_id "chr14_4000776_4000994_-"; exonnum "4"; txlen "1143";
chr14	sragcm37_mid	exon	4000776	4000994	0.0203050721161956	-	.	gene_id "ENSMUSG00000126036.1"; transcript_id "ENSMUSG00000126036.1_tx_12"; exon_id "chr14_4000776_4000994_-"; exonnum "4"; txlen "1068";
chr14	sragcm37_mid	exon	4000776	4000994	0.0156902829988784	-	.	gene_id "ENSMUSG00000126036.1"; transcript_id "ENSMUSG00000126036.1_tx_17"; exon_id "chr14_4000776_4000994_-"; exonnum "3"; txlen "939";
chr14	sragcm37_es	exon	4002515	4002694	0.0156902829988784	-	.	gene_id "ENSMUSG00000126036.1"; transcript_id "ENSMUSG00000126036.1_tx_15"; exon_id "chr14_4002515_4002694_-"; exonnum "3"; txlen "513";
chr14	sragcm37_es	exon	4002515	4002694	0.0230739455865859	-	.	gene_id "ENSMUSG00000126036.1"; transcript_id "ENSMUSG00000126036.1_tx_6"; exon_id "chr14_4002515_4002694_-"; exonnum "4"; txlen "717";
chr14	sragcm37_es	exon	4002515	4002694	0.021228029939659	-	.	gene_id "ENSMUSG00000126036.1"; transcript_id "ENSMUSG00000126036.1_tx_9"; exon_id "chr14_4002515_4002694_-"; exonnum "4"; txlen "642";
chr14	HAVANA	exon	4005869	4005993	0	-	.	gene_id "ENSMUSG00000126036.1"; transcript_id "ENSMUST00000274072.1"; gene_type "lncRNA"; gene_name "ENSMUSG00000126036"; transcript_type "lncRNA"; transcript_name "ENSMUST00000274072"; exon_number 1; exon_id "ENSMUSE00001543145.1"; level 2; tag "TAGENE";
chr14	HAVANA	exon	4005869	4006000	0	-	.	gene_id "ENSMUSG00000126036.1"; transcript_id "ENSMUST00000274071.1"; gene_type "lncRNA"; gene_name "ENSMUSG00000126036"; transcript_type "lncRNA"; transcript_name "ENSMUST00000274071"; exon_number 1; exon_id "ENSMUSE00001543151.1"; level 2; tag "basic"; tag "Ensembl_canonical"; tag "GENCODE_Primary"; tag "TAGENE";
chr14	HAVANA	exon	4005869	4006052	0	-	.	gene_id "ENSMUSG00000126036.1"; transcript_id "ENSMUST00000274073.1"; gene_type "lncRNA"; gene_name "ENSMUSG00000126036"; transcript_type "lncRNA"; transcript_name "ENSMUST00000274073"; exon_number 2; exon_id "ENSMUSE00001543144.1"; level 2; tag "basic"; tag "TAGENE";
chr14	ENSEMBL_gcm37	exon	4005869	4006052	0.021228029939659	-	.	gene_id "ENSMUSG00000126036.1"; transcript_id "ENSMUSG00000126036.1_tx_10"; exon_id "chr14_4005869_4006052_-"; exonnum "3"; txlen "849";
chr14	ENSEMBL_gcm37	exon	4005869	4006052	0.0203050721161956	-	.	gene_id "ENSMUSG00000126036.1"; transcript_id "ENSMUSG00000126036.1_tx_11"; exon_id "chr14_4005869_4006052_-"; exonnum "3"; txlen "1143";
chr14	ENSEMBL_gcm37	exon	4005869	4006052	0.0203050721161956	-	.	gene_id "ENSMUSG00000126036.1"; transcript_id "ENSMUSG00000126036.1_tx_12"; exon_id "chr14_4005869_4006052_-"; exonnum "3"; txlen "1068";
chr14	ENSEMBL_gcm37	exon	4005869	4006052	0.0191866716148088	-	.	gene_id "ENSMUSG00000126036.1"; transcript_id "ENSMUSG00000126036.1_tx_13"; exon_id "chr14_4005869_4006052_-"; exonnum "2"; txlen "1107";
chr14	ENSEMBL_gcm37	exon	4005869	4006052	0.0156902829988784	-	.	gene_id "ENSMUSG00000126036.1"; transcript_id "ENSMUSG00000126036.1_tx_15"; exon_id "chr14_4005869_4006052_-"; exonnum "2"; txlen "513";
chr14	ENSEMBL_gcm37	exon	4005869	4006052	0.0156902829988784	-	.	gene_id "ENSMUSG00000126036.1"; transcript_id "ENSMUSG00000126036.1_tx_16"; exon_id "chr14_4005869_4006052_-"; exonnum "2"; txlen "720";
chr14	ENSEMBL_gcm37	exon	4005869	4006052	0.0156902829988784	-	.	gene_id "ENSMUSG00000126036.1"; transcript_id "ENSMUSG00000126036.1_tx_17"; exon_id "chr14_4005869_4006052_-"; exonnum "2"; txlen "939";
chr14	ENSEMBL_gcm37	exon	4005869	4006052	0.0143767897499394	-	.	gene_id "ENSMUSG00000126036.1"; transcript_id "ENSMUSG00000126036.1_tx_19"; exon_id "chr14_4005869_4006052_-"; exonnum "2"; txlen "566";
chr14	ENSEMBL_gcm37	exon	4005869	4006052	0.0359342542648715	-	.	gene_id "ENSMUSG00000126036.1"; transcript_id "ENSMUSG00000126036.1_tx_2"; exon_id "chr14_4005869_4006052_-"; exonnum "1"; txlen "1068";
chr14	ENSEMBL_gcm37	exon	4005869	4006052	0.0052327286222206	-	.	gene_id "ENSMUSG00000126036.1"; transcript_id "ENSMUSG00000126036.1_tx_21"; exon_id "chr14_4005869_4006052_-"; exonnum "2"; txlen "1407";
chr14	ENSEMBL_gcm37	exon	4005869	4006052	0.0052327286222206	-	.	gene_id "ENSMUSG00000126036.1"; transcript_id "ENSMUSG00000126036.1_tx_22"; exon_id "chr14_4005869_4006052_-"; exonnum "2"; txlen "1167";
chr14	ENSEMBL_gcm37	exon	4005869	4006052	0.0255822288197451	-	.	gene_id "ENSMUSG00000126036.1"; transcript_id "ENSMUSG00000126036.1_tx_3"; exon_id "chr14_4005869_4006052_-"; exonnum "2"; txlen "1355";
chr14	ENSEMBL_gcm37	exon	4005869	4006052	0.0250528733791134	-	.	gene_id "ENSMUSG00000126036.1"; transcript_id "ENSMUSG00000126036.1_tx_4"; exon_id "chr14_4005869_4006052_-"; exonnum "2"; txlen "1115";
chr14	ENSEMBL_gcm37	exon	4005869	4006052	0.0248456754452675	-	.	gene_id "ENSMUSG00000126036.1"; transcript_id "ENSMUSG00000126036.1_tx_5"; exon_id "chr14_4005869_4006052_-"; exonnum "2"; txlen "984";
chr14	ENSEMBL_gcm37	exon	4005869	4006052	0.0230739455865859	-	.	gene_id "ENSMUSG00000126036.1"; transcript_id "ENSMUSG00000126036.1_tx_6"; exon_id "chr14_4005869_4006052_-"; exonnum "3"; txlen "717";
chr14	ENSEMBL_gcm37	exon	4005869	4006052	0.0230739455865859	-	.	gene_id "ENSMUSG00000126036.1"; transcript_id "ENSMUSG00000126036.1_tx_7"; exon_id "chr14_4005869_4006052_-"; exonnum "3"; txlen "924";
chr14	ENSEMBL_gcm37	exon	4005869	4006052	0.0221994547609359	-	.	gene_id "ENSMUSG00000126036.1"; transcript_id "ENSMUSG00000126036.1_tx_8"; exon_id "chr14_4005869_4006052_-"; exonnum "2"; txlen "1224";
chr14	ENSEMBL_gcm37	exon	4005869	4006052	0.021228029939659	-	.	gene_id "ENSMUSG00000126036.1"; transcript_id "ENSMUSG00000126036.1_tx_9"; exon_id "chr14_4005869_4006052_-"; exonnum "3"; txlen "642";
chr14	sragcm37_mid	exon	4006166	4006294	0.021228029939659	-	.	gene_id "ENSMUSG00000126036.1"; transcript_id "ENSMUSG00000126036.1_tx_10"; exon_id "chr14_4006166_4006294_-"; exonnum "2"; txlen "849";
chr14	sragcm37_mid	exon	4006166	4006294	0.0203050721161956	-	.	gene_id "ENSMUSG00000126036.1"; transcript_id "ENSMUSG00000126036.1_tx_12"; exon_id "chr14_4006166_4006294_-"; exonnum "2"; txlen "1068";
chr14	sragcm37_mid	exon	4006166	4006294	0.0191866716148088	-	.	gene_id "ENSMUSG00000126036.1"; transcript_id "ENSMUSG00000126036.1_tx_13"; exon_id "chr14_4006166_4006294_-"; exonnum "1"; txlen "1107";
chr14	sragcm37_mid	exon	4006166	4006294	0.0143767897499394	-	.	gene_id "ENSMUSG00000126036.1"; transcript_id "ENSMUSG00000126036.1_tx_19"; exon_id "chr14_4006166_4006294_-"; exonnum "1"; txlen "566";
chr14	sragcm37_mid	exon	4006166	4006294	0.0052327286222206	-	.	gene_id "ENSMUSG00000126036.1"; transcript_id "ENSMUSG00000126036.1_tx_21"; exon_id "chr14_4006166_4006294_-"; exonnum "1"; txlen "1407";
chr14	sragcm37_mid	exon	4006166	4006294	0.0052327286222206	-	.	gene_id "ENSMUSG00000126036.1"; transcript_id "ENSMUSG00000126036.1_tx_22"; exon_id "chr14_4006166_4006294_-"; exonnum "1"; txlen "1167";
chr14	sragcm37_mid	exon	4006166	4006294	0.0255822288197451	-	.	gene_id "ENSMUSG00000126036.1"; transcript_id "ENSMUSG00000126036.1_tx_3"; exon_id "chr14_4006166_4006294_-"; exonnum "1"; txlen "1355";
chr14	sragcm37_mid	exon	4006166	4006294	0.0250528733791134	-	.	gene_id "ENSMUSG00000126036.1"; transcript_id "ENSMUSG00000126036.1_tx_4"; exon_id "chr14_4006166_4006294_-"; exonnum "1"; txlen "1115";
chr14	sragcm37_mid	exon	4006166	4006294	0.0248456754452675	-	.	gene_id "ENSMUSG00000126036.1"; transcript_id "ENSMUSG00000126036.1_tx_5"; exon_id "chr14_4006166_4006294_-"; exonnum "1"; txlen "984";
chr14	sragcm37_mid	exon	4006166	4006294	0.0221994547609359	-	.	gene_id "ENSMUSG00000126036.1"; transcript_id "ENSMUSG00000126036.1_tx_8"; exon_id "chr14_4006166_4006294_-"; exonnum "1"; txlen "1224";
chr14	sragcm37_mid	exon	4006166	4006294	0.021228029939659	-	.	gene_id "ENSMUSG00000126036.1"; transcript_id "ENSMUSG00000126036.1_tx_9"; exon_id "chr14_4006166_4006294_-"; exonnum "2"; txlen "642";
chr14	HAVANA	exon	4006166	4006298	0	-	.	gene_id "ENSMUSG00000126036.1"; transcript_id "ENSMUST00000274073.1"; gene_type "lncRNA"; gene_name "ENSMUSG00000126036"; transcript_type "lncRNA"; transcript_name "ENSMUST00000274073"; exon_number 1; exon_id "ENSMUSE00001543143.1"; level 2; tag "basic"; tag "TAGENE";
chr14	sragcm37_mid	exon	4006166	4006369	0.0203050721161956	-	.	gene_id "ENSMUSG00000126036.1"; transcript_id "ENSMUSG00000126036.1_tx_11"; exon_id "chr14_4006166_4006369_-"; exonnum "2"; txlen "1143";
chr14	sragcm37_mid	exon	4006166	4006369	0.0230739455865859	-	.	gene_id "ENSMUSG00000126036.1"; transcript_id "ENSMUSG00000126036.1_tx_6"; exon_id "chr14_4006166_4006369_-"; exonnum "2"; txlen "717";
chr14	sragcm37_mid	exon	4006166	4006369	0.0230739455865859	-	.	gene_id "ENSMUSG00000126036.1"; transcript_id "ENSMUSG00000126036.1_tx_7"; exon_id "chr14_4006166_4006369_-"; exonnum "2"; txlen "924";
chr14	sragcm37_ss	exon	4008947	4009095	0.021228029939659	-	.	gene_id "ENSMUSG00000126036.1"; transcript_id "ENSMUSG00000126036.1_tx_10"; exon_id "chr14_4008947_4009095_-"; exonnum "1"; txlen "849";
chr14	sragcm37_ss	exon	4008947	4009095	0.0203050721161956	-	.	gene_id "ENSMUSG00000126036.1"; transcript_id "ENSMUSG00000126036.1_tx_11"; exon_id "chr14_4008947_4009095_-"; exonnum "1"; txlen "1143";
chr14	sragcm37_ss	exon	4008947	4009095	0.0203050721161956	-	.	gene_id "ENSMUSG00000126036.1"; transcript_id "ENSMUSG00000126036.1_tx_12"; exon_id "chr14_4008947_4009095_-"; exonnum "1"; txlen "1068";
chr14	sragcm37_ss	exon	4008947	4009095	0.0156902829988784	-	.	gene_id "ENSMUSG00000126036.1"; transcript_id "ENSMUSG00000126036.1_tx_15"; exon_id "chr14_4008947_4009095_-"; exonnum "1"; txlen "513";
chr14	sragcm37_ss	exon	4008947	4009095	0.0156902829988784	-	.	gene_id "ENSMUSG00000126036.1"; transcript_id "ENSMUSG00000126036.1_tx_16"; exon_id "chr14_4008947_4009095_-"; exonnum "1"; txlen "720";
chr14	sragcm37_ss	exon	4008947	4009095	0.0156902829988784	-	.	gene_id "ENSMUSG00000126036.1"; transcript_id "ENSMUSG00000126036.1_tx_17"; exon_id "chr14_4008947_4009095_-"; exonnum "1"; txlen "939";
chr14	sragcm37_ss	exon	4008947	4009095	0.0230739455865859	-	.	gene_id "ENSMUSG00000126036.1"; transcript_id "ENSMUSG00000126036.1_tx_6"; exon_id "chr14_4008947_4009095_-"; exonnum "1"; txlen "717";
chr14	sragcm37_ss	exon	4008947	4009095	0.0230739455865859	-	.	gene_id "ENSMUSG00000126036.1"; transcript_id "ENSMUSG00000126036.1_tx_7"; exon_id "chr14_4008947_4009095_-"; exonnum "1"; txlen "924";
chr14	sragcm37_ss	exon	4008947	4009095	0.021228029939659	-	.	gene_id "ENSMUSG00000126036.1"; transcript_id "ENSMUSG00000126036.1_tx_9"; exon_id "chr14_4008947_4009095_-"; exonnum "1"; txlen "642";
chr14	ENSEMBL	gene	4023666	4023821	0	-	.	gene_id "ENSMUSG00000065858.3"; gene_type "snRNA"; gene_name "Gm22350"; level 3; mgi_id "MGI:5452127";
chr14	ENSEMBL	transcript	4023666	4023821	0	-	.	gene_id "ENSMUSG00000065858.3"; transcript_id "ENSMUST00000083924.3"; gene_type "snRNA"; gene_name "Gm22350"; transcript_type "snRNA"; transcript_name "Gm22350-201"; level 3; transcript_support_level "NA"; mgi_id "MGI:5452127"; tag "basic"; tag "Ensembl_canonical"; tag "GENCODE_Primary";
chr14	ENSEMBL	exon	4023666	4023821	0	-	.	gene_id "ENSMUSG00000065858.3"; transcript_id "ENSMUST00000083924.3"; gene_type "snRNA"; gene_name "Gm22350"; transcript_type "snRNA"; transcript_name "Gm22350-201"; exon_number 1; exon_id "ENSMUSE00000523082.2"; level 3; transcript_support_level "NA"; mgi_id "MGI:5452127"; tag "basic"; tag "Ensembl_canonical"; tag "GENCODE_Primary";
chr14	sragcm37_mid	exon	4049969	4050250	0.00340502960259528	-	.	gene_id "sragcm37_gene_51153"; transcript_id "sragcm37_gene_51153_tx_4"; exon_id "chr14_4049969_4050250_-"; exonnum "4"; txlen "521";
chr14	sragcm37_mid	exon	4049969	4050250	0.00152646729790783	-	.	gene_id "sragcm37_gene_51153"; transcript_id "sragcm37_gene_51153_tx_5"; exon_id "chr14_4049969_4050250_-"; exonnum "5"; txlen "667";
chr14	sragcm37_mid	exon	4050344	4050411	0.00340502960259528	-	.	gene_id "sragcm37_gene_51153"; transcript_id "sragcm37_gene_51153_tx_4"; exon_id "chr14_4050344_4050411_-"; exonnum "3"; txlen "521";
chr14	sragcm37_mid	exon	4050344	4050411	0.00152646729790783	-	.	gene_id "sragcm37_gene_51153"; transcript_id "sragcm37_gene_51153_tx_5"; exon_id "chr14_4050344_4050411_-"; exonnum "4"; txlen "667";
chr14	sragcm37_mid	exon	4051255	4051320	0.00340502960259528	-	.	gene_id "sragcm37_gene_51153"; transcript_id "sragcm37_gene_51153_tx_4"; exon_id "chr14_4051255_4051320_-"; exonnum "2"; txlen "521";
chr14	sragcm37_mid	exon	4051255	4051320	0.00152646729790783	-	.	gene_id "sragcm37_gene_51153"; transcript_id "sragcm37_gene_51153_tx_5"; exon_id "chr14_4051255_4051320_-"; exonnum "3"; txlen "667";
chr14	sragcm37_mid	exon	4052112	4052244	0.00152646729790783	-	.	gene_id "sragcm37_gene_51153"; transcript_id "sragcm37_gene_51153_tx_5"; exon_id "chr14_4052112_4052244_-"; exonnum "2"; txlen "667";
chr14	sragcm37_mid	exon	4054436	4054540	0.00340502960259528	-	.	gene_id "sragcm37_gene_51153"; transcript_id "sragcm37_gene_51153_tx_4"; exon_id "chr14_4054436_4054540_-"; exonnum "1"; txlen "521";
chr14	sragcm37_ss	exon	4070340	4070457	0.00152646729790783	-	.	gene_id "sragcm37_gene_51153"; transcript_id "sragcm37_gene_51153_tx_5"; exon_id "chr14_4070340_4070457_-"; exonnum "1"; txlen "667";
chr14	HAVANA	UTR	4185693	4189509	0	-	.	gene_id "ENSMUSG00000021772.16"; transcript_id "ENSMUST00000132374.9"; gene_type "protein_coding"; gene_name "Nkiras1"; transcript_type "protein_coding"; transcript_name "Nkiras1-202"; exon_number 4; exon_id "ENSMUSE00000730007.3"; level 2; protein_id "ENSMUSP00000121496.2"; transcript_support_level "1"; mgi_id "MGI:1916971"; tag "basic"; tag "Ensembl_canonical"; tag "GENCODE_Primary"; tag "appris_principal_1"; tag "CCDS"; ccdsid "CCDS26836.1"; havana_gene "OTTMUSG00000028841.1"; havana_transcript "OTTMUST00000071429.1";
chr14	HAVANA	exon	4185693	4189749	0	-	.	gene_id "ENSMUSG00000021772.16"; transcript_id "ENSMUST00000132374.9"; gene_type "protein_coding"; gene_name "Nkiras1"; transcript_type "protein_coding"; transcript_name "Nkiras1-202"; exon_number 4; exon_id "ENSMUSE00000730007.3"; level 2; protein_id "ENSMUSP00000121496.2"; transcript_support_level "1"; mgi_id "MGI:1916971"; tag "basic"; tag "Ensembl_canonical"; tag "GENCODE_Primary"; tag "appris_principal_1"; tag "CCDS"; ccdsid "CCDS26836.1"; havana_gene "OTTMUSG00000028841.1"; havana_transcript "OTTMUST00000071429.1";
chr14	HAVANA	gene	4185693	4198560	0	-	.	gene_id "ENSMUSG00000021772.16"; gene_type "protein_coding"; gene_name "Nkiras1"; level 2; mgi_id "MGI:1916971"; havana_gene "OTTMUSG00000028841.1";
chr14	HAVANA	transcript	4185693	4198560	0	-	.	gene_id "ENSMUSG00000021772.16"; transcript_id "ENSMUST00000132374.9"; gene_type "protein_coding"; gene_name "Nkiras1"; transcript_type "protein_coding"; transcript_name "Nkiras1-202"; level 2; protein_id "ENSMUSP00000121496.2"; transcript_support_level "1"; mgi_id "MGI:1916971"; tag "basic"; tag "Ensembl_canonical"; tag "GENCODE_Primary"; tag "appris_principal_1"; tag "CCDS"; ccdsid "CCDS26836.1"; havana_gene "OTTMUSG00000028841.1"; havana_transcript "OTTMUST00000071429.1";
chr14	HAVANA	exon	4189259	4189749	0	-	.	gene_id "ENSMUSG00000021772.16"; transcript_id "ENSMUST00000022294.15"; gene_type "protein_coding"; gene_name "Nkiras1"; transcript_type "nonsense_mediated_decay"; transcript_name "Nkiras1-201"; exon_number 5; exon_id "ENSMUSE00000346294.10"; level 2; protein_id "ENSMUSP00000022294.9"; transcript_support_level "1"; mgi_id "MGI:1916971"; havana_gene "OTTMUSG00000028841.1"; havana_transcript "OTTMUST00000071430.1";
chr14	HAVANA	UTR	4189259	4189749	0	-	.	gene_id "ENSMUSG00000021772.16"; transcript_id "ENSMUST00000022294.15"; gene_type "protein_coding"; gene_name "Nkiras1"; transcript_type "nonsense_mediated_decay"; transcript_name "Nkiras1-201"; exon_number 5; exon_id "ENSMUSE00000346294.10"; level 2; protein_id "ENSMUSP00000022294.9"; transcript_support_level "1"; mgi_id "MGI:1916971"; havana_gene "OTTMUSG00000028841.1"; havana_transcript "OTTMUST00000071430.1";
chr14	ENSEMBL_gcm37	exon	4189259	4189749	0.14304481906907	-	.	gene_id "ENSMUSG00000021772.16"; transcript_id "ENSMUSG00000021772.16_tx_3"; exon_id "chr14_4189259_4189749_-"; exonnum "6"; txlen "1378";
chr14	HAVANA	transcript	4189259	4198469	0	-	.	gene_id "ENSMUSG00000021772.16"; transcript_id "ENSMUST00000022294.15"; gene_type "protein_coding"; gene_name "Nkiras1"; transcript_type "nonsense_mediated_decay"; transcript_name "Nkiras1-201"; level 2; protein_id "ENSMUSP00000022294.9"; transcript_support_level "1"; mgi_id "MGI:1916971"; havana_gene "OTTMUSG00000028841.1"; havana_transcript "OTTMUST00000071430.1";
chr14	HAVANA	stop_codon	4189507	4189509	0	-	0	gene_id "ENSMUSG00000021772.16"; transcript_id "ENSMUST00000132374.9"; gene_type "protein_coding"; gene_name "Nkiras1"; transcript_type "protein_coding"; transcript_name "Nkiras1-202"; exon_number 4; exon_id "ENSMUSE00000730007.3"; level 2; protein_id "ENSMUSP00000121496.2"; transcript_support_level "1"; mgi_id "MGI:1916971"; tag "basic"; tag "Ensembl_canonical"; tag "GENCODE_Primary"; tag "appris_principal_1"; tag "CCDS"; ccdsid "CCDS26836.1"; havana_gene "OTTMUSG00000028841.1"; havana_transcript "OTTMUST00000071429.1";
chr14	HAVANA	CDS	4189510	4189749	0	-	0	gene_id "ENSMUSG00000021772.16"; transcript_id "ENSMUST00000132374.9"; gene_type "protein_coding"; gene_name "Nkiras1"; transcript_type "protein_coding"; transcript_name "Nkiras1-202"; exon_number 4; exon_id "ENSMUSE00000730007.3"; level 2; protein_id "ENSMUSP00000121496.2"; transcript_support_level "1"; mgi_id "MGI:1916971"; tag "basic"; tag "Ensembl_canonical"; tag "GENCODE_Primary"; tag "appris_principal_1"; tag "CCDS"; ccdsid "CCDS26836.1"; havana_gene "OTTMUSG00000028841.1"; havana_transcript "OTTMUST00000071429.1";
chr14	HAVANA	exon	4189654	4189749	0	-	.	gene_id "ENSMUSG00000021772.16"; transcript_id "ENSMUST00000133460.2"; gene_type "protein_coding"; gene_name "Nkiras1"; transcript_type "protein_coding"; transcript_name "Nkiras1-203"; exon_number 4; exon_id "ENSMUSE00000839887.2"; level 2; protein_id "ENSMUSP00000122235.2"; transcript_support_level "3"; mgi_id "MGI:1916971"; tag "mRNA_end_NF"; tag "cds_end_NF"; havana_gene "OTTMUSG00000028841.1"; havana_transcript "OTTMUST00000071431.1";
chr14	HAVANA	CDS	4189654	4189749	0	-	0	gene_id "ENSMUSG00000021772.16"; transcript_id "ENSMUST00000133460.2"; gene_type "protein_coding"; gene_name "Nkiras1"; transcript_type "protein_coding"; transcript_name "Nkiras1-203"; exon_number 4; exon_id "ENSMUSE00000839887.2"; level 2; protein_id "ENSMUSP00000122235.2"; transcript_support_level "3"; mgi_id "MGI:1916971"; tag "mRNA_end_NF"; tag "cds_end_NF"; havana_gene "OTTMUSG00000028841.1"; havana_transcript "OTTMUST00000071431.1";
chr14	HAVANA	transcript	4189654	4198510	0	-	.	gene_id "ENSMUSG00000021772.16"; transcript_id "ENSMUST00000133460.2"; gene_type "protein_coding"; gene_name "Nkiras1"; transcript_type "protein_coding"; transcript_name "Nkiras1-203"; level 2; protein_id "ENSMUSP00000122235.2"; transcript_support_level "3"; mgi_id "MGI:1916971"; tag "mRNA_end_NF"; tag "cds_end_NF"; havana_gene "OTTMUSG00000028841.1"; havana_transcript "OTTMUST00000071431.1";
chr14	HAVANA	exon	4191151	4191392	0	-	.	gene_id "ENSMUSG00000021772.16"; transcript_id "ENSMUST00000132374.9"; gene_type "protein_coding"; gene_name "Nkiras1"; transcript_type "protein_coding"; transcript_name "Nkiras1-202"; exon_number 3; exon_id "ENSMUSE00001275699.2"; level 2; protein_id "ENSMUSP00000121496.2"; transcript_support_level "1"; mgi_id "MGI:1916971"; tag "basic"; tag "Ensembl_canonical"; tag "GENCODE_Primary"; tag "appris_principal_1"; tag "CCDS"; ccdsid "CCDS26836.1"; havana_gene "OTTMUSG00000028841.1"; havana_transcript "OTTMUST00000071429.1";
chr14	HAVANA	CDS	4191151	4191392	0	-	2	gene_id "ENSMUSG00000021772.16"; transcript_id "ENSMUST00000132374.9"; gene_type "protein_coding"; gene_name "Nkiras1"; transcript_type "protein_coding"; transcript_name "Nkiras1-202"; exon_number 3; exon_id "ENSMUSE00001275699.2"; level 2; protein_id "ENSMUSP00000121496.2"; transcript_support_level "1"; mgi_id "MGI:1916971"; tag "basic"; tag "Ensembl_canonical"; tag "GENCODE_Primary"; tag "appris_principal_1"; tag "CCDS"; ccdsid "CCDS26836.1"; havana_gene "OTTMUSG00000028841.1"; havana_transcript "OTTMUST00000071429.1";
chr14	HAVANA	exon	4191151	4191392	0	-	.	gene_id "ENSMUSG00000021772.16"; transcript_id "ENSMUST00000022294.15"; gene_type "protein_coding"; gene_name "Nkiras1"; transcript_type "nonsense_mediated_decay"; transcript_name "Nkiras1-201"; exon_number 4; exon_id "ENSMUSE00001254659.2"; level 2; protein_id "ENSMUSP00000022294.9"; transcript_support_level "1"; mgi_id "MGI:1916971"; havana_gene "OTTMUSG00000028841.1"; havana_transcript "OTTMUST00000071430.1";
chr14	HAVANA	UTR	4191151	4191392	0	-	.	gene_id "ENSMUSG00000021772.16"; transcript_id "ENSMUST00000022294.15"; gene_type "protein_coding"; gene_name "Nkiras1"; transcript_type "nonsense_mediated_decay"; transcript_name "Nkiras1-201"; exon_number 4; exon_id "ENSMUSE00001254659.2"; level 2; protein_id "ENSMUSP00000022294.9"; transcript_support_level "1"; mgi_id "MGI:1916971"; havana_gene "OTTMUSG00000028841.1"; havana_transcript "OTTMUST00000071430.1";
chr14	HAVANA	exon	4191151	4191392	0	-	.	gene_id "ENSMUSG00000021772.16"; transcript_id "ENSMUST00000133460.2"; gene_type "protein_coding"; gene_name "Nkiras1"; transcript_type "protein_coding"; transcript_name "Nkiras1-203"; exon_number 3; exon_id "ENSMUSE00001275699.2"; level 2; protein_id "ENSMUSP00000122235.2"; transcript_support_level "3"; mgi_id "MGI:1916971"; tag "mRNA_end_NF"; tag "cds_end_NF"; havana_gene "OTTMUSG00000028841.1"; havana_transcript "OTTMUST00000071431.1";
chr14	HAVANA	CDS	4191151	4191392	0	-	2	gene_id "ENSMUSG00000021772.16"; transcript_id "ENSMUST00000133460.2"; gene_type "protein_coding"; gene_name "Nkiras1"; transcript_type "protein_coding"; transcript_name "Nkiras1-203"; exon_number 3; exon_id "ENSMUSE00001275699.2"; level 2; protein_id "ENSMUSP00000122235.2"; transcript_support_level "3"; mgi_id "MGI:1916971"; tag "mRNA_end_NF"; tag "cds_end_NF"; havana_gene "OTTMUSG00000028841.1"; havana_transcript "OTTMUST00000071431.1";
chr14	HAVANA	exon	4191151	4191392	0	-	.	gene_id "ENSMUSG00000021772.16"; transcript_id "ENSMUST00000156186.2"; gene_type "protein_coding"; gene_name "Nkiras1"; transcript_type "protein_coding_CDS_not_defined"; transcript_name "Nkiras1-207"; exon_number 5; exon_id "ENSMUSE00001254659.2"; level 2; transcript_support_level "3"; mgi_id "MGI:1916971"; tag "mRNA_end_NF"; havana_gene "OTTMUSG00000028841.1"; havana_transcript "OTTMUST00000071435.1";
chr14	ENSEMBL_gcm37	exon	4191151	4191392	0.14304481906907	-	.	gene_id "ENSMUSG00000021772.16"; transcript_id "ENSMUSG00000021772.16_tx_3"; exon_id "chr14_4191151_4191392_-"; exonnum "5"; txlen "1378";
chr14	HAVANA	transcript	4191151	4198432	0	-	.	gene_id "ENSMUSG00000021772.16"; transcript_id "ENSMUST00000156186.2"; gene_type "protein_coding"; gene_name "Nkiras1"; transcript_type "protein_coding_CDS_not_defined"; transcript_name "Nkiras1-207"; level 2; transcript_support_level "3"; mgi_id "MGI:1916971"; tag "mRNA_end_NF"; havana_gene "OTTMUSG00000028841.1"; havana_transcript "OTTMUST00000071435.1";
chr14	HAVANA	exon	4191292	4191392	0	-	.	gene_id "ENSMUSG00000021772.16"; transcript_id "ENSMUST00000150209.8"; gene_type "protein_coding"; gene_name "Nkiras1"; transcript_type "protein_coding_CDS_not_defined"; transcript_name "Nkiras1-205"; exon_number 4; exon_id "ENSMUSE00000831160.2"; level 2; transcript_support_level "3"; mgi_id "MGI:1916971"; tag "mRNA_start_NF"; havana_gene "OTTMUSG00000028841.1"; havana_transcript "OTTMUST00000071433.1";
chr14	HAVANA	transcript	4191292	4198485	0	-	.	gene_id "ENSMUSG00000021772.16"; transcript_id "ENSMUST00000150209.8"; gene_type "protein_coding"; gene_name "Nkiras1"; transcript_type "protein_coding_CDS_not_defined"; transcript_name "Nkiras1-205"; level 2; transcript_support_level "3"; mgi_id "MGI:1916971"; tag "mRNA_start_NF"; havana_gene "OTTMUSG00000028841.1"; havana_transcript "OTTMUST00000071433.1";
chr14	HAVANA	UTR	4191595	4191772	0	-	.	gene_id "ENSMUSG00000021772.16"; transcript_id "ENSMUST00000022294.15"; gene_type "protein_coding"; gene_name "Nkiras1"; transcript_type "nonsense_mediated_decay"; transcript_name "Nkiras1-201"; exon_number 3; exon_id "ENSMUSE00001260668.2"; level 2; protein_id "ENSMUSP00000022294.9"; transcript_support_level "1"; mgi_id "MGI:1916971"; havana_gene "OTTMUSG00000028841.1"; havana_transcript "OTTMUST00000071430.1";
chr14	HAVANA	exon	4191595	4191852	0	-	.	gene_id "ENSMUSG00000021772.16"; transcript_id "ENSMUST00000022294.15"; gene_type "protein_coding"; gene_name "Nkiras1"; transcript_type "nonsense_mediated_decay"; transcript_name "Nkiras1-201"; exon_number 3; exon_id "ENSMUSE00001260668.2"; level 2; protein_id "ENSMUSP00000022294.9"; transcript_support_level "1"; mgi_id "MGI:1916971"; havana_gene "OTTMUSG00000028841.1"; havana_transcript "OTTMUST00000071430.1";
chr14	HAVANA	exon	4191595	4191852	0	-	.	gene_id "ENSMUSG00000021772.16"; transcript_id "ENSMUST00000156186.2"; gene_type "protein_coding"; gene_name "Nkiras1"; transcript_type "protein_coding_CDS_not_defined"; transcript_name "Nkiras1-207"; exon_number 4; exon_id "ENSMUSE00001206100.2"; level 2; transcript_support_level "3"; mgi_id "MGI:1916971"; tag "mRNA_end_NF"; havana_gene "OTTMUSG00000028841.1"; havana_transcript "OTTMUST00000071435.1";
chr14	ENSEMBL_gcm37	exon	4191595	4191852	0.14304481906907	-	.	gene_id "ENSMUSG00000021772.16"; transcript_id "ENSMUSG00000021772.16_tx_3"; exon_id "chr14_4191595_4191852_-"; exonnum "4"; txlen "1378";
chr14	HAVANA	stop_codon	4191770	4191772	0	-	0	gene_id "ENSMUSG00000021772.16"; transcript_id "ENSMUST00000022294.15"; gene_type "protein_coding"; gene_name "Nkiras1"; transcript_type "nonsense_mediated_decay"; transcript_name "Nkiras1-201"; exon_number 3; exon_id "ENSMUSE00001260668.2"; level 2; protein_id "ENSMUSP00000022294.9"; transcript_support_level "1"; mgi_id "MGI:1916971"; havana_gene "OTTMUSG00000028841.1"; havana_transcript "OTTMUST00000071430.1";
chr14	HAVANA	CDS	4191773	4191852	0	-	2	gene_id "ENSMUSG00000021772.16"; transcript_id "ENSMUST00000022294.15"; gene_type "protein_coding"; gene_name "Nkiras1"; transcript_type "nonsense_mediated_decay"; transcript_name "Nkiras1-201"; exon_number 3; exon_id "ENSMUSE00001260668.2"; level 2; protein_id "ENSMUSP00000022294.9"; transcript_support_level "1"; mgi_id "MGI:1916971"; havana_gene "OTTMUSG00000028841.1"; havana_transcript "OTTMUST00000071430.1";
chr14	sragcm37_mid	exon	4191950	4192080	0.14304481906907	-	.	gene_id "ENSMUSG00000021772.16"; transcript_id "ENSMUSG00000021772.16_tx_3"; exon_id "chr14_4191950_4192080_-"; exonnum "3"; txlen "1378";
chr14	HAVANA	exon	4192131	4192249	0	-	.	gene_id "ENSMUSG00000021772.16"; transcript_id "ENSMUST00000150209.8"; gene_type "protein_coding"; gene_name "Nkiras1"; transcript_type "protein_coding_CDS_not_defined"; transcript_name "Nkiras1-205"; exon_number 3; exon_id "ENSMUSE00000787470.2"; level 2; transcript_support_level "3"; mgi_id "MGI:1916971"; tag "mRNA_start_NF"; havana_gene "OTTMUSG00000028841.1"; havana_transcript "OTTMUST00000071433.1";
chr14	HAVANA	exon	4192374	4193000	0	-	.	gene_id "ENSMUSG00000021772.16"; transcript_id "ENSMUST00000152735.2"; gene_type "protein_coding"; gene_name "Nkiras1"; transcript_type "retained_intron"; transcript_name "Nkiras1-206"; exon_number 2; exon_id "ENSMUSE00000785462.2"; level 2; transcript_support_level "2"; mgi_id "MGI:1916971"; havana_gene "OTTMUSG00000028841.1"; havana_transcript "OTTMUST00000071432.1";
chr14	HAVANA	transcript	4192374	4198492	0	-	.	gene_id "ENSMUSG00000021772.16"; transcript_id "ENSMUST00000152735.2"; gene_type "protein_coding"; gene_name "Nkiras1"; transcript_type "retained_intron"; transcript_name "Nkiras1-206"; level 2; transcript_support_level "2"; mgi_id "MGI:1916971"; havana_gene "OTTMUSG00000028841.1"; havana_transcript "OTTMUST00000071432.1";
chr14	HAVANA	exon	4192619	4192870	0	-	.	gene_id "ENSMUSG00000021772.16"; transcript_id "ENSMUST00000145355.2"; gene_type "protein_coding"; gene_name "Nkiras1"; transcript_type "retained_intron"; transcript_name "Nkiras1-204"; exon_number 2; exon_id "ENSMUSE00000830156.2"; level 2; transcript_support_level "2"; mgi_id "MGI:1916971"; tag "mRNA_start_NF"; havana_gene "OTTMUSG00000028841.1"; havana_transcript "OTTMUST00000071434.1";
chr14	HAVANA	transcript	4192619	4198458	0	-	.	gene_id "ENSMUSG00000021772.16"; transcript_id "ENSMUST00000145355.2"; gene_type "protein_coding"; gene_name "Nkiras1"; transcript_type "retained_intron"; transcript_name "Nkiras1-204"; level 2; transcript_support_level "2"; mgi_id "MGI:1916971"; tag "mRNA_start_NF"; havana_gene "OTTMUSG00000028841.1"; havana_transcript "OTTMUST00000071434.1";
chr14	HAVANA	CDS	4192728	4192743	0	-	0	gene_id "ENSMUSG00000021772.16"; transcript_id "ENSMUST00000133460.2"; gene_type "protein_coding"; gene_name "Nkiras1"; transcript_type "protein_coding"; transcript_name "Nkiras1-203"; exon_number 2; exon_id "ENSMUSE00001257199.2"; level 2; protein_id "ENSMUSP00000122235.2"; transcript_support_level "3"; mgi_id "MGI:1916971"; tag "mRNA_end_NF"; tag "cds_end_NF"; havana_gene "OTTMUSG00000028841.1"; havana_transcript "OTTMUST00000071431.1";
chr14	HAVANA	exon	4192728	4192870	0	-	.	gene_id "ENSMUSG00000021772.16"; transcript_id "ENSMUST00000133460.2"; gene_type "protein_coding"; gene_name "Nkiras1"; transcript_type "protein_coding"; transcript_name "Nkiras1-203"; exon_number 2; exon_id "ENSMUSE00001257199.2"; level 2; protein_id "ENSMUSP00000122235.2"; transcript_support_level "3"; mgi_id "MGI:1916971"; tag "mRNA_end_NF"; tag "cds_end_NF"; havana_gene "OTTMUSG00000028841.1"; havana_transcript "OTTMUST00000071431.1";
chr14	HAVANA	exon	4192728	4192870	0	-	.	gene_id "ENSMUSG00000021772.16"; transcript_id "ENSMUST00000156186.2"; gene_type "protein_coding"; gene_name "Nkiras1"; transcript_type "protein_coding_CDS_not_defined"; transcript_name "Nkiras1-207"; exon_number 3; exon_id "ENSMUSE00001254058.2"; level 2; transcript_support_level "3"; mgi_id "MGI:1916971"; tag "mRNA_end_NF"; havana_gene "OTTMUSG00000028841.1"; havana_transcript "OTTMUST00000071435.1";
chr14	HAVANA	exon	4192728	4192870	0	-	.	gene_id "ENSMUSG00000021772.16"; transcript_id "ENSMUST00000150209.8"; gene_type "protein_coding"; gene_name "Nkiras1"; transcript_type "protein_coding_CDS_not_defined"; transcript_name "Nkiras1-205"; exon_number 2; exon_id "ENSMUSE00001254058.2"; level 2; transcript_support_level "3"; mgi_id "MGI:1916971"; tag "mRNA_start_NF"; havana_gene "OTTMUSG00000028841.1"; havana_transcript "OTTMUST00000071433.1";
chr14	ENSEMBL_gcm37	exon	4192728	4192870	0.14304481906907	-	.	gene_id "ENSMUSG00000021772.16"; transcript_id "ENSMUSG00000021772.16_tx_3"; exon_id "chr14_4192728_4192870_-"; exonnum "2"; txlen "1378";
chr14	HAVANA	start_codon	4192741	4192743	0	-	0	gene_id "ENSMUSG00000021772.16"; transcript_id "ENSMUST00000133460.2"; gene_type "protein_coding"; gene_name "Nkiras1"; transcript_type "protein_coding"; transcript_name "Nkiras1-203"; exon_number 2; exon_id "ENSMUSE00001257199.2"; level 2; protein_id "ENSMUSP00000122235.2"; transcript_support_level "3"; mgi_id "MGI:1916971"; tag "mRNA_end_NF"; tag "cds_end_NF"; havana_gene "OTTMUSG00000028841.1"; havana_transcript "OTTMUST00000071431.1";
chr14	HAVANA	UTR	4192744	4192870	0	-	.	gene_id "ENSMUSG00000021772.16"; transcript_id "ENSMUST00000133460.2"; gene_type "protein_coding"; gene_name "Nkiras1"; transcript_type "protein_coding"; transcript_name "Nkiras1-203"; exon_number 2; exon_id "ENSMUSE00001257199.2"; level 2; protein_id "ENSMUSP00000122235.2"; transcript_support_level "3"; mgi_id "MGI:1916971"; tag "mRNA_end_NF"; tag "cds_end_NF"; havana_gene "OTTMUSG00000028841.1"; havana_transcript "OTTMUST00000071431.1";
chr14	HAVANA	CDS	4192890	4192983	0	-	0	gene_id "ENSMUSG00000021772.16"; transcript_id "ENSMUST00000132374.9"; gene_type "protein_coding"; gene_name "Nkiras1"; transcript_type "protein_coding"; transcript_name "Nkiras1-202"; exon_number 2; exon_id "ENSMUSE00000120746.4"; level 2; protein_id "ENSMUSP00000121496.2"; transcript_support_level "1"; mgi_id "MGI:1916971"; tag "basic"; tag "Ensembl_canonical"; tag "GENCODE_Primary"; tag "appris_principal_1"; tag "CCDS"; ccdsid "CCDS26836.1"; havana_gene "OTTMUSG00000028841.1"; havana_transcript "OTTMUST00000071429.1";
chr14	HAVANA	CDS	4192890	4192983	0	-	0	gene_id "ENSMUSG00000021772.16"; transcript_id "ENSMUST00000022294.15"; gene_type "protein_coding"; gene_name "Nkiras1"; transcript_type "nonsense_mediated_decay"; transcript_name "Nkiras1-201"; exon_number 2; exon_id "ENSMUSE00000120746.4"; level 2; protein_id "ENSMUSP00000022294.9"; transcript_support_level "1"; mgi_id "MGI:1916971"; havana_gene "OTTMUSG00000028841.1"; havana_transcript "OTTMUST00000071430.1";
chr14	HAVANA	exon	4192890	4193000	0	-	.	gene_id "ENSMUSG00000021772.16"; transcript_id "ENSMUST00000132374.9"; gene_type "protein_coding"; gene_name "Nkiras1"; transcript_type "protein_coding"; transcript_name "Nkiras1-202"; exon_number 2; exon_id "ENSMUSE00000120746.4"; level 2; protein_id "ENSMUSP00000121496.2"; transcript_support_level "1"; mgi_id "MGI:1916971"; tag "basic"; tag "Ensembl_canonical"; tag "GENCODE_Primary"; tag "appris_principal_1"; tag "CCDS"; ccdsid "CCDS26836.1"; havana_gene "OTTMUSG00000028841.1"; havana_transcript "OTTMUST00000071429.1";
chr14	HAVANA	exon	4192890	4193000	0	-	.	gene_id "ENSMUSG00000021772.16"; transcript_id "ENSMUST00000022294.15"; gene_type "protein_coding"; gene_name "Nkiras1"; transcript_type "nonsense_mediated_decay"; transcript_name "Nkiras1-201"; exon_number 2; exon_id "ENSMUSE00000120746.4"; level 2; protein_id "ENSMUSP00000022294.9"; transcript_support_level "1"; mgi_id "MGI:1916971"; havana_gene "OTTMUSG00000028841.1"; havana_transcript "OTTMUST00000071430.1";
chr14	HAVANA	exon	4192966	4193000	0	-	.	gene_id "ENSMUSG00000021772.16"; transcript_id "ENSMUST00000156186.2"; gene_type "protein_coding"; gene_name "Nkiras1"; transcript_type "protein_coding_CDS_not_defined"; transcript_name "Nkiras1-207"; exon_number 2; exon_id "ENSMUSE00000729218.2"; level 2; transcript_support_level "3"; mgi_id "MGI:1916971"; tag "mRNA_end_NF"; havana_gene "OTTMUSG00000028841.1"; havana_transcript "OTTMUST00000071435.1";
chr14	HAVANA	start_codon	4192981	4192983	0	-	0	gene_id "ENSMUSG00000021772.16"; transcript_id "ENSMUST00000132374.9"; gene_type "protein_coding"; gene_name "Nkiras1"; transcript_type "protein_coding"; transcript_name "Nkiras1-202"; exon_number 2; exon_id "ENSMUSE00000120746.4"; level 2; protein_id "ENSMUSP00000121496.2"; transcript_support_level "1"; mgi_id "MGI:1916971"; tag "basic"; tag "Ensembl_canonical"; tag "GENCODE_Primary"; tag "appris_principal_1"; tag "CCDS"; ccdsid "CCDS26836.1"; havana_gene "OTTMUSG00000028841.1"; havana_transcript "OTTMUST00000071429.1";
chr14	HAVANA	start_codon	4192981	4192983	0	-	0	gene_id "ENSMUSG00000021772.16"; transcript_id "ENSMUST00000022294.15"; gene_type "protein_coding"; gene_name "Nkiras1"; transcript_type "nonsense_mediated_decay"; transcript_name "Nkiras1-201"; exon_number 2; exon_id "ENSMUSE00000120746.4"; level 2; protein_id "ENSMUSP00000022294.9"; transcript_support_level "1"; mgi_id "MGI:1916971"; havana_gene "OTTMUSG00000028841.1"; havana_transcript "OTTMUST00000071430.1";
chr14	HAVANA	UTR	4192984	4193000	0	-	.	gene_id "ENSMUSG00000021772.16"; transcript_id "ENSMUST00000132374.9"; gene_type "protein_coding"; gene_name "Nkiras1"; transcript_type "protein_coding"; transcript_name "Nkiras1-202"; exon_number 2; exon_id "ENSMUSE00000120746.4"; level 2; protein_id "ENSMUSP00000121496.2"; transcript_support_level "1"; mgi_id "MGI:1916971"; tag "basic"; tag "Ensembl_canonical"; tag "GENCODE_Primary"; tag "appris_principal_1"; tag "CCDS"; ccdsid "CCDS26836.1"; havana_gene "OTTMUSG00000028841.1"; havana_transcript "OTTMUST00000071429.1";
chr14	HAVANA	UTR	4192984	4193000	0	-	.	gene_id "ENSMUSG00000021772.16"; transcript_id "ENSMUST00000022294.15"; gene_type "protein_coding"; gene_name "Nkiras1"; transcript_type "nonsense_mediated_decay"; transcript_name "Nkiras1-201"; exon_number 2; exon_id "ENSMUSE00000120746.4"; level 2; protein_id "ENSMUSP00000022294.9"; transcript_support_level "1"; mgi_id "MGI:1916971"; havana_gene "OTTMUSG00000028841.1"; havana_transcript "OTTMUST00000071430.1";
chr14	HAVANA	exon	4198373	4198432	0	-	.	gene_id "ENSMUSG00000021772.16"; transcript_id "ENSMUST00000156186.2"; gene_type "protein_coding"; gene_name "Nkiras1"; transcript_type "protein_coding_CDS_not_defined"; transcript_name "Nkiras1-207"; exon_number 1; exon_id "ENSMUSE00000759095.2"; level 2; transcript_support_level "3"; mgi_id "MGI:1916971"; tag "mRNA_end_NF"; havana_gene "OTTMUSG00000028841.1"; havana_transcript "OTTMUST00000071435.1";
chr14	HAVANA	exon	4198373	4198458	0	-	.	gene_id "ENSMUSG00000021772.16"; transcript_id "ENSMUST00000145355.2"; gene_type "protein_coding"; gene_name "Nkiras1"; transcript_type "retained_intron"; transcript_name "Nkiras1-204"; exon_number 1; exon_id "ENSMUSE00000399145.9"; level 2; transcript_support_level "2"; mgi_id "MGI:1916971"; tag "mRNA_start_NF"; havana_gene "OTTMUSG00000028841.1"; havana_transcript "OTTMUST00000071434.1";
chr14	HAVANA	exon	4198373	4198469	0	-	.	gene_id "ENSMUSG00000021772.16"; transcript_id "ENSMUST00000022294.15"; gene_type "protein_coding"; gene_name "Nkiras1"; transcript_type "nonsense_mediated_decay"; transcript_name "Nkiras1-201"; exon_number 1; exon_id "ENSMUSE00000726480.2"; level 2; protein_id "ENSMUSP00000022294.9"; transcript_support_level "1"; mgi_id "MGI:1916971"; havana_gene "OTTMUSG00000028841.1"; havana_transcript "OTTMUST00000071430.1";
chr14	HAVANA	UTR	4198373	4198469	0	-	.	gene_id "ENSMUSG00000021772.16"; transcript_id "ENSMUST00000022294.15"; gene_type "protein_coding"; gene_name "Nkiras1"; transcript_type "nonsense_mediated_decay"; transcript_name "Nkiras1-201"; exon_number 1; exon_id "ENSMUSE00000726480.2"; level 2; protein_id "ENSMUSP00000022294.9"; transcript_support_level "1"; mgi_id "MGI:1916971"; havana_gene "OTTMUSG00000028841.1"; havana_transcript "OTTMUST00000071430.1";
chr14	HAVANA	exon	4198373	4198485	0	-	.	gene_id "ENSMUSG00000021772.16"; transcript_id "ENSMUST00000150209.8"; gene_type "protein_coding"; gene_name "Nkiras1"; transcript_type "protein_coding_CDS_not_defined"; transcript_name "Nkiras1-205"; exon_number 1; exon_id "ENSMUSE00000752579.2"; level 2; transcript_support_level "3"; mgi_id "MGI:1916971"; tag "mRNA_start_NF"; havana_gene "OTTMUSG00000028841.1"; havana_transcript "OTTMUST00000071433.1";
chr14	ENSEMBL_gcm37	exon	4198373	4198485	0.14304481906907	-	.	gene_id "ENSMUSG00000021772.16"; transcript_id "ENSMUSG00000021772.16_tx_3"; exon_id "chr14_4198373_4198485_-"; exonnum "1"; txlen "1378";
chr14	HAVANA	exon	4198373	4198492	0	-	.	gene_id "ENSMUSG00000021772.16"; transcript_id "ENSMUST00000152735.2"; gene_type "protein_coding"; gene_name "Nkiras1"; transcript_type "retained_intron"; transcript_name "Nkiras1-206"; exon_number 1; exon_id "ENSMUSE00000736697.2"; level 2; transcript_support_level "2"; mgi_id "MGI:1916971"; havana_gene "OTTMUSG00000028841.1"; havana_transcript "OTTMUST00000071432.1";
chr14	HAVANA	exon	4198373	4198510	0	-	.	gene_id "ENSMUSG00000021772.16"; transcript_id "ENSMUST00000133460.2"; gene_type "protein_coding"; gene_name "Nkiras1"; transcript_type "protein_coding"; transcript_name "Nkiras1-203"; exon_number 1; exon_id "ENSMUSE00000842560.2"; level 2; protein_id "ENSMUSP00000122235.2"; transcript_support_level "3"; mgi_id "MGI:1916971"; tag "mRNA_end_NF"; tag "cds_end_NF"; havana_gene "OTTMUSG00000028841.1"; havana_transcript "OTTMUST00000071431.1";
chr14	HAVANA	UTR	4198373	4198510	0	-	.	gene_id "ENSMUSG00000021772.16"; transcript_id "ENSMUST00000133460.2"; gene_type "protein_coding"; gene_name "Nkiras1"; transcript_type "protein_coding"; transcript_name "Nkiras1-203"; exon_number 1; exon_id "ENSMUSE00000842560.2"; level 2; protein_id "ENSMUSP00000122235.2"; transcript_support_level "3"; mgi_id "MGI:1916971"; tag "mRNA_end_NF"; tag "cds_end_NF"; havana_gene "OTTMUSG00000028841.1"; havana_transcript "OTTMUST00000071431.1";
chr14	HAVANA	exon	4198373	4198560	0	-	.	gene_id "ENSMUSG00000021772.16"; transcript_id "ENSMUST00000132374.9"; gene_type "protein_coding"; gene_name "Nkiras1"; transcript_type "protein_coding"; transcript_name "Nkiras1-202"; exon_number 1; exon_id "ENSMUSE00000765483.2"; level 2; protein_id "ENSMUSP00000121496.2"; transcript_support_level "1"; mgi_id "MGI:1916971"; tag "basic"; tag "Ensembl_canonical"; tag "GENCODE_Primary"; tag "appris_principal_1"; tag "CCDS"; ccdsid "CCDS26836.1"; havana_gene "OTTMUSG00000028841.1"; havana_transcript "OTTMUST00000071429.1";
chr14	HAVANA	UTR	4198373	4198560	0	-	.	gene_id "ENSMUSG00000021772.16"; transcript_id "ENSMUST00000132374.9"; gene_type "protein_coding"; gene_name "Nkiras1"; transcript_type "protein_coding"; transcript_name "Nkiras1-202"; exon_number 1; exon_id "ENSMUSE00000765483.2"; level 2; protein_id "ENSMUSP00000121496.2"; transcript_support_level "1"; mgi_id "MGI:1916971"; tag "basic"; tag "Ensembl_canonical"; tag "GENCODE_Primary"; tag "appris_principal_1"; tag "CCDS"; ccdsid "CCDS26836.1"; havana_gene "OTTMUSG00000028841.1"; havana_transcript "OTTMUST00000071429.1";
chr14	HAVANA	exon	4206068	4206238	0	-	.	gene_id "ENSMUSG00000137194.1"; transcript_id "ENSMUST00000340291.1"; gene_type "lncRNA"; gene_name "ENSMUSG00000137194"; transcript_type "lncRNA"; transcript_name "ENSMUST00000340291"; exon_number 2; exon_id "ENSMUSE00001670433.1"; level 2; tag "basic"; tag "Ensembl_canonical"; tag "GENCODE_Primary"; tag "TAGENE";
chr14	HAVANA	gene	4206068	4211811	0	-	.	gene_id "ENSMUSG00000137194.1"; gene_type "lncRNA"; gene_name "ENSMUSG00000137194"; level 2;
chr14	HAVANA	transcript	4206068	4211811	0	-	.	gene_id "ENSMUSG00000137194.1"; transcript_id "ENSMUST00000340291.1"; gene_type "lncRNA"; gene_name "ENSMUSG00000137194"; transcript_type "lncRNA"; transcript_name "ENSMUST00000340291"; level 2; tag "basic"; tag "Ensembl_canonical"; tag "GENCODE_Primary"; tag "TAGENE";
chr14	HAVANA	exon	4211647	4211811	0	-	.	gene_id "ENSMUSG00000137194.1"; transcript_id "ENSMUST00000340291.1"; gene_type "lncRNA"; gene_name "ENSMUSG00000137194"; transcript_type "lncRNA"; transcript_name "ENSMUST00000340291"; exon_number 1; exon_id "ENSMUSE00001670434.1"; level 2; tag "basic"; tag "Ensembl_canonical"; tag "GENCODE_Primary"; tag "TAGENE";
chr14	HAVANA	exon	4215438	4215731	0	-	.	gene_id "ENSMUSG00000126286.1"; transcript_id "ENSMUST00000275491.1"; gene_type "lncRNA"; gene_name "ENSMUSG00000126286"; transcript_type "lncRNA"; transcript_name "ENSMUST00000275491"; exon_number 2; exon_id "ENSMUSE00001546012.1"; level 2; tag "basic"; tag "Ensembl_canonical"; tag "GENCODE_Primary"; tag "TAGENE";
chr14	HAVANA	gene	4215438	4231577	0	-	.	gene_id "ENSMUSG00000126286.1"; gene_type "lncRNA"; gene_name "ENSMUSG00000126286"; level 2;
chr14	HAVANA	transcript	4215438	4231577	0	-	.	gene_id "ENSMUSG00000126286.1"; transcript_id "ENSMUST00000275491.1"; gene_type "lncRNA"; gene_name "ENSMUSG00000126286"; transcript_type "lncRNA"; transcript_name "ENSMUST00000275491"; level 2; tag "basic"; tag "Ensembl_canonical"; tag "GENCODE_Primary"; tag "TAGENE";
chr14	HAVANA	gene	4226443	4227274	0	-	.	gene_id "ENSMUSG00000114894.2"; gene_type "processed_pseudogene"; gene_name "Gm7084"; level 2; mgi_id "MGI:3779670"; havana_gene "OTTMUSG00000068598.1";
chr14	HAVANA	transcript	4226443	4227274	0	-	.	gene_id "ENSMUSG00000114894.2"; transcript_id "ENSMUST00000224608.2"; gene_type "processed_pseudogene"; gene_name "Gm7084"; transcript_type "processed_pseudogene"; transcript_name "Gm7084-201"; level 2; mgi_id "MGI:3779670"; ont "PGO:0000004"; tag "basic"; tag "Ensembl_canonical"; tag "GENCODE_Primary"; havana_gene "OTTMUSG00000068598.1"; havana_transcript "OTTMUST00000165829.1";
chr14	HAVANA	exon	4226443	4227274	0	-	.	gene_id "ENSMUSG00000114894.2"; transcript_id "ENSMUST00000224608.2"; gene_type "processed_pseudogene"; gene_name "Gm7084"; transcript_type "processed_pseudogene"; transcript_name "Gm7084-201"; exon_number 1; exon_id "ENSMUSE00001425872.2"; level 2; mgi_id "MGI:3779670"; ont "PGO:0000004"; tag "basic"; tag "Ensembl_canonical"; tag "GENCODE_Primary"; havana_gene "OTTMUSG00000068598.1"; havana_transcript "OTTMUST00000165829.1";
chr14	HAVANA	exon	4231377	4231577	0	-	.	gene_id "ENSMUSG00000126286.1"; transcript_id "ENSMUST00000275491.1"; gene_type "lncRNA"; gene_name "ENSMUSG00000126286"; transcript_type "lncRNA"; transcript_name "ENSMUST00000275491"; exon_number 1; exon_id "ENSMUSE00001546013.1"; level 2; tag "basic"; tag "Ensembl_canonical"; tag "GENCODE_Primary"; tag "TAGENE";
chr14	sragcm37_es	exon	4239062	4239979	0.0376338934481964	-	.	gene_id "sragcm37_gene_48567"; transcript_id "sragcm37_gene_48567_tx_1"; exon_id "chr14_4239062_4239979_-"; exonnum "2"; txlen "1009";
chr14	sragcm37_ss	exon	4243170	4243260	0.0376338934481964	-	.	gene_id "sragcm37_gene_48567"; transcript_id "sragcm37_gene_48567_tx_1"; exon_id "chr14_4243170_4243260_-"; exonnum "1"; txlen "1009";
chr14	HAVANA	gene	4268943	4269021	0	-	.	gene_id "ENSMUSG00002075936.1"; gene_type "miRNA"; gene_name "Gm55650"; level 2; mgi_id "MGI:6847767";
chr14	HAVANA	transcript	4268943	4269021	0	-	.	gene_id "ENSMUSG00002075936.1"; transcript_id "ENSMUST00020182667.1"; gene_type "miRNA"; gene_name "Gm55650"; transcript_type "miRNA"; transcript_name "Gm55650-201"; level 2; mgi_id "MGI:6847767"; tag "basic"; tag "Ensembl_canonical"; tag "GENCODE_Primary";
chr14	HAVANA	exon	4268943	4269021	0	-	.	gene_id "ENSMUSG00002075936.1"; transcript_id "ENSMUST00020182667.1"; gene_type "miRNA"; gene_name "Gm55650"; transcript_type "miRNA"; transcript_name "Gm55650-201"; exon_number 1; exon_id "ENSMUSE00011468752.1"; level 2; mgi_id "MGI:6847767"; tag "basic"; tag "Ensembl_canonical"; tag "GENCODE_Primary";
chr14	HAVANA	gene	4280142	4280656	0	-	.	gene_id "ENSMUSG00000114678.2"; gene_type "processed_pseudogene"; gene_name "Gm48481"; level 2; mgi_id "MGI:6097999"; havana_gene "OTTMUSG00000068597.1";
chr14	HAVANA	transcript	4280142	4280656	0	-	.	gene_id "ENSMUSG00000114678.2"; transcript_id "ENSMUST00000224869.2"; gene_type "processed_pseudogene"; gene_name "Gm48481"; transcript_type "processed_pseudogene"; transcript_name "Gm48481-201"; level 2; mgi_id "MGI:6097999"; ont "PGO:0000004"; tag "basic"; tag "Ensembl_canonical"; tag "GENCODE_Primary"; havana_gene "OTTMUSG00000068597.1"; havana_transcript "OTTMUST00000165826.1";
chr14	HAVANA	exon	4280142	4280656	0	-	.	gene_id "ENSMUSG00000114678.2"; transcript_id "ENSMUST00000224869.2"; gene_type "processed_pseudogene"; gene_name "Gm48481"; transcript_type "processed_pseudogene"; transcript_name "Gm48481-201"; exon_number 1; exon_id "ENSMUSE00001423304.2"; level 2; mgi_id "MGI:6097999"; ont "PGO:0000004"; tag "basic"; tag "Ensembl_canonical"; tag "GENCODE_Primary"; havana_gene "OTTMUSG00000068597.1"; havana_transcript "OTTMUST00000165826.1";
chr14	sragcm37_es	exon	4360732	4360835	0.0384457056684121	-	.	gene_id "sragcm37_gene_53343"; transcript_id "sragcm37_gene_53343_tx_1"; exon_id "chr14_4360732_4360835_-"; exonnum "2"; txlen "650";
chr14	sragcm37_ss	exon	4362150	4362695	0.0384457056684121	-	.	gene_id "sragcm37_gene_53343"; transcript_id "sragcm37_gene_53343_tx_1"; exon_id "chr14_4362150_4362695_-"; exonnum "1"; txlen "650";
chr14	HAVANA	gene	4373662	4373972	0	-	.	gene_id "ENSMUSG00000114517.2"; gene_type "processed_pseudogene"; gene_name "Gm19290"; level 2; mgi_id "MGI:5011475"; havana_gene "OTTMUSG00000068596.1";
chr14	HAVANA	transcript	4373662	4373972	0	-	.	gene_id "ENSMUSG00000114517.2"; transcript_id "ENSMUST00000226070.2"; gene_type "processed_pseudogene"; gene_name "Gm19290"; transcript_type "processed_pseudogene"; transcript_name "Gm19290-201"; level 2; mgi_id "MGI:5011475"; ont "PGO:0000004"; tag "basic"; tag "Ensembl_canonical"; tag "GENCODE_Primary"; havana_gene "OTTMUSG00000068596.1"; havana_transcript "OTTMUST00000165825.1";
chr14	HAVANA	exon	4373662	4373972	0	-	.	gene_id "ENSMUSG00000114517.2"; transcript_id "ENSMUST00000226070.2"; gene_type "processed_pseudogene"; gene_name "Gm19290"; transcript_type "processed_pseudogene"; transcript_name "Gm19290-201"; exon_number 1; exon_id "ENSMUSE00001424535.2"; level 2; mgi_id "MGI:5011475"; ont "PGO:0000004"; tag "basic"; tag "Ensembl_canonical"; tag "GENCODE_Primary"; havana_gene "OTTMUSG00000068596.1"; havana_transcript "OTTMUST00000165825.1";
chr14	ENSEMBL	gene	4409359	4409421	0	-	.	gene_id "ENSMUSG00002076862.1"; gene_type "snRNA"; gene_name "Gm55483"; level 3; mgi_id "MGI:6847436";
chr14	ENSEMBL	transcript	4409359	4409421	0	-	.	gene_id "ENSMUSG00002076862.1"; transcript_id "ENSMUST00020182842.1"; gene_type "snRNA"; gene_name "Gm55483"; transcript_type "snRNA"; transcript_name "Gm55483-201"; level 3; mgi_id "MGI:6847436"; tag "basic"; tag "Ensembl_canonical"; tag "GENCODE_Primary";
chr14	ENSEMBL	exon	4409359	4409421	0	-	.	gene_id "ENSMUSG00002076862.1"; transcript_id "ENSMUST00020182842.1"; gene_type "snRNA"; gene_name "Gm55483"; transcript_type "snRNA"; transcript_name "Gm55483-201"; exon_number 1; exon_id "ENSMUSE00011468702.1"; level 3; mgi_id "MGI:6847436"; tag "basic"; tag "Ensembl_canonical"; tag "GENCODE_Primary";
chr14	HAVANA	UTR	4431611	4436032	0	-	.	gene_id "ENSMUSG00000021779.20"; transcript_id "ENSMUST00000022304.12"; gene_type "protein_coding"; gene_name "Thrb"; transcript_type "protein_coding"; transcript_name "Thrb-202"; exon_number 7; exon_id "ENSMUSE00000779458.4"; level 2; protein_id "ENSMUSP00000022304.11"; transcript_support_level "1"; mgi_id "MGI:98743"; tag "basic"; tag "Ensembl_canonical"; tag "GENCODE_Primary"; tag "appris_principal_1"; tag "CCDS"; ccdsid "CCDS26835.1"; havana_gene "OTTMUSG00000023243.1"; havana_transcript "OTTMUST00000056280.1";
chr14	HAVANA	exon	4431611	4436271	0	-	.	gene_id "ENSMUSG00000021779.20"; transcript_id "ENSMUST00000022304.12"; gene_type "protein_coding"; gene_name "Thrb"; transcript_type "protein_coding"; transcript_name "Thrb-202"; exon_number 7; exon_id "ENSMUSE00000779458.4"; level 2; protein_id "ENSMUSP00000022304.11"; transcript_support_level "1"; mgi_id "MGI:98743"; tag "basic"; tag "Ensembl_canonical"; tag "GENCODE_Primary"; tag "appris_principal_1"; tag "CCDS"; ccdsid "CCDS26835.1"; havana_gene "OTTMUSG00000023243.1"; havana_transcript "OTTMUST00000056280.1";
chr14	HAVANA	transcript	4431611	4488167	0	-	.	gene_id "ENSMUSG00000021779.20"; transcript_id "ENSMUST00000022304.12"; gene_type "protein_coding"; gene_name "Thrb"; transcript_type "protein_coding"; transcript_name "Thrb-202"; level 2; protein_id "ENSMUSP00000022304.11"; transcript_support_level "1"; mgi_id "MGI:98743"; tag "basic"; tag "Ensembl_canonical"; tag "GENCODE_Primary"; tag "appris_principal_1"; tag "CCDS"; ccdsid "CCDS26835.1"; havana_gene "OTTMUSG00000023243.1"; havana_transcript "OTTMUST00000056280.1";
chr14	HAVANA	gene	4431611	4809435	0	-	.	gene_id "ENSMUSG00000021779.20"; gene_type "protein_coding"; gene_name "Thrb"; level 2; mgi_id "MGI:98743"; havana_gene "OTTMUSG00000023243.1";
chr14	HAVANA	UTR	4433137	4436032	0	-	.	gene_id "ENSMUSG00000021779.20"; transcript_id "ENSMUST00000022303.17"; gene_type "protein_coding"; gene_name "Thrb"; transcript_type "protein_coding"; transcript_name "Thrb-201"; exon_number 10; exon_id "ENSMUSE00000278693.5"; level 2; protein_id "ENSMUSP00000022303.10"; transcript_support_level "5"; mgi_id "MGI:98743"; tag "basic"; tag "CCDS"; ccdsid "CCDS49404.1"; havana_gene "OTTMUSG00000023243.1"; havana_transcript "OTTMUST00000056384.1";
chr14	HAVANA	exon	4433137	4436271	0	-	.	gene_id "ENSMUSG00000021779.20"; transcript_id "ENSMUST00000022303.17"; gene_type "protein_coding"; gene_name "Thrb"; transcript_type "protein_coding"; transcript_name "Thrb-201"; exon_number 10; exon_id "ENSMUSE00000278693.5"; level 2; protein_id "ENSMUSP00000022303.10"; transcript_support_level "5"; mgi_id "MGI:98743"; tag "basic"; tag "CCDS"; ccdsid "CCDS49404.1"; havana_gene "OTTMUSG00000023243.1"; havana_transcript "OTTMUST00000056384.1";
chr14	ENSEMBL_gcm37	exon	4433137	4436271	0.0119984517050247	-	.	gene_id "ENSMUSG00000021779.20"; transcript_id "ENSMUSG00000021779.20_tx_10"; exon_id "chr14_4433137_4436271_-"; exonnum "11"; txlen "4648";
chr14	ENSEMBL_gcm37	exon	4433137	4436271	0.0304576081742934	-	.	gene_id "ENSMUSG00000021779.20"; transcript_id "ENSMUSG00000021779.20_tx_9"; exon_id "chr14_4433137_4436271_-"; exonnum "11"; txlen "4911";
chr14	HAVANA	transcript	4433137	4808800	0	-	.	gene_id "ENSMUSG00000021779.20"; transcript_id "ENSMUST00000022303.17"; gene_type "protein_coding"; gene_name "Thrb"; transcript_type "protein_coding"; transcript_name "Thrb-201"; level 2; protein_id "ENSMUSP00000022303.10"; transcript_support_level "5"; mgi_id "MGI:98743"; tag "basic"; tag "CCDS"; ccdsid "CCDS49404.1"; havana_gene "OTTMUSG00000023243.1"; havana_transcript "OTTMUST00000056384.1";
chr14	HAVANA	UTR	4435904	4436032	0	-	.	gene_id "ENSMUSG00000021779.20"; transcript_id "ENSMUST00000091471.12"; gene_type "protein_coding"; gene_name "Thrb"; transcript_type "protein_coding"; transcript_name "Thrb-203"; exon_number 10; exon_id "ENSMUSE00000650835.5"; level 2; protein_id "ENSMUSP00000089053.5"; transcript_support_level "1"; mgi_id "MGI:98743"; tag "alternative_5_UTR"; tag "basic"; tag "CCDS"; ccdsid "CCDS49404.1"; havana_gene "OTTMUSG00000023243.1"; havana_transcript "OTTMUST00000165615.1";
chr14	HAVANA	exon	4435904	4436271	0	-	.	gene_id "ENSMUSG00000021779.20"; transcript_id "ENSMUST00000091471.12"; gene_type "protein_coding"; gene_name "Thrb"; transcript_type "protein_coding"; transcript_name "Thrb-203"; exon_number 10; exon_id "ENSMUSE00000650835.5"; level 2; protein_id "ENSMUSP00000089053.5"; transcript_support_level "1"; mgi_id "MGI:98743"; tag "alternative_5_UTR"; tag "basic"; tag "CCDS"; ccdsid "CCDS49404.1"; havana_gene "OTTMUSG00000023243.1"; havana_transcript "OTTMUST00000165615.1";
chr14	HAVANA	transcript	4435904	4808800	0	-	.	gene_id "ENSMUSG00000021779.20"; transcript_id "ENSMUST00000091471.12"; gene_type "protein_coding"; gene_name "Thrb"; transcript_type "protein_coding"; transcript_name "Thrb-203"; level 2; protein_id "ENSMUSP00000089053.5"; transcript_support_level "1"; mgi_id "MGI:98743"; tag "alternative_5_UTR"; tag "basic"; tag "CCDS"; ccdsid "CCDS49404.1"; havana_gene "OTTMUSG00000023243.1"; havana_transcript "OTTMUST00000165615.1";
chr14	HAVANA	stop_codon	4436030	4436032	0	-	0	gene_id "ENSMUSG00000021779.20"; transcript_id "ENSMUST00000022304.12"; gene_type "protein_coding"; gene_name "Thrb"; transcript_type "protein_coding"; transcript_name "Thrb-202"; exon_number 7; exon_id "ENSMUSE00000779458.4"; level 2; protein_id "ENSMUSP00000022304.11"; transcript_support_level "1"; mgi_id "MGI:98743"; tag "basic"; tag "Ensembl_canonical"; tag "GENCODE_Primary"; tag "appris_principal_1"; tag "CCDS"; ccdsid "CCDS26835.1"; havana_gene "OTTMUSG00000023243.1"; havana_transcript "OTTMUST00000056280.1";
chr14	HAVANA	stop_codon	4436030	4436032	0	-	0	gene_id "ENSMUSG00000021779.20"; transcript_id "ENSMUST00000022303.17"; gene_type "protein_coding"; gene_name "Thrb"; transcript_type "protein_coding"; transcript_name "Thrb-201"; exon_number 10; exon_id "ENSMUSE00000278693.5"; level 2; protein_id "ENSMUSP00000022303.10"; transcript_support_level "5"; mgi_id "MGI:98743"; tag "basic"; tag "CCDS"; ccdsid "CCDS49404.1"; havana_gene "OTTMUSG00000023243.1"; havana_transcript "OTTMUST00000056384.1";
chr14	HAVANA	stop_codon	4436030	4436032	0	-	0	gene_id "ENSMUSG00000021779.20"; transcript_id "ENSMUST00000091471.12"; gene_type "protein_coding"; gene_name "Thrb"; transcript_type "protein_coding"; transcript_name "Thrb-203"; exon_number 10; exon_id "ENSMUSE00000650835.5"; level 2; protein_id "ENSMUSP00000089053.5"; transcript_support_level "1"; mgi_id "MGI:98743"; tag "alternative_5_UTR"; tag "basic"; tag "CCDS"; ccdsid "CCDS49404.1"; havana_gene "OTTMUSG00000023243.1"; havana_transcript "OTTMUST00000165615.1";
chr14	HAVANA	CDS	4436033	4436271	0	-	2	gene_id "ENSMUSG00000021779.20"; transcript_id "ENSMUST00000022304.12"; gene_type "protein_coding"; gene_name "Thrb"; transcript_type "protein_coding"; transcript_name "Thrb-202"; exon_number 7; exon_id "ENSMUSE00000779458.4"; level 2; protein_id "ENSMUSP00000022304.11"; transcript_support_level "1"; mgi_id "MGI:98743"; tag "basic"; tag "Ensembl_canonical"; tag "GENCODE_Primary"; tag "appris_principal_1"; tag "CCDS"; ccdsid "CCDS26835.1"; havana_gene "OTTMUSG00000023243.1"; havana_transcript "OTTMUST00000056280.1";
chr14	HAVANA	CDS	4436033	4436271	0	-	2	gene_id "ENSMUSG00000021779.20"; transcript_id "ENSMUST00000022303.17"; gene_type "protein_coding"; gene_name "Thrb"; transcript_type "protein_coding"; transcript_name "Thrb-201"; exon_number 10; exon_id "ENSMUSE00000278693.5"; level 2; protein_id "ENSMUSP00000022303.10"; transcript_support_level "5"; mgi_id "MGI:98743"; tag "basic"; tag "CCDS"; ccdsid "CCDS49404.1"; havana_gene "OTTMUSG00000023243.1"; havana_transcript "OTTMUST00000056384.1";
chr14	HAVANA	CDS	4436033	4436271	0	-	2	gene_id "ENSMUSG00000021779.20"; transcript_id "ENSMUST00000091471.12"; gene_type "protein_coding"; gene_name "Thrb"; transcript_type "protein_coding"; transcript_name "Thrb-203"; exon_number 10; exon_id "ENSMUSE00000650835.5"; level 2; protein_id "ENSMUSP00000089053.5"; transcript_support_level "1"; mgi_id "MGI:98743"; tag "alternative_5_UTR"; tag "basic"; tag "CCDS"; ccdsid "CCDS49404.1"; havana_gene "OTTMUSG00000023243.1"; havana_transcript "OTTMUST00000165615.1";
chr14	HAVANA	exon	4439295	4439553	0	-	.	gene_id "ENSMUSG00000021779.20"; transcript_id "ENSMUST00000022304.12"; gene_type "protein_coding"; gene_name "Thrb"; transcript_type "protein_coding"; transcript_name "Thrb-202"; exon_number 6; exon_id "ENSMUSE00000564687.2"; level 2; protein_id "ENSMUSP00000022304.11"; transcript_support_level "1"; mgi_id "MGI:98743"; tag "basic"; tag "Ensembl_canonical"; tag "GENCODE_Primary"; tag "appris_principal_1"; tag "CCDS"; ccdsid "CCDS26835.1"; havana_gene "OTTMUSG00000023243.1"; havana_transcript "OTTMUST00000056280.1";
chr14	HAVANA	CDS	4439295	4439553	0	-	0	gene_id "ENSMUSG00000021779.20"; transcript_id "ENSMUST00000022304.12"; gene_type "protein_coding"; gene_name "Thrb"; transcript_type "protein_coding"; transcript_name "Thrb-202"; exon_number 6; exon_id "ENSMUSE00000564687.2"; level 2; protein_id "ENSMUSP00000022304.11"; transcript_support_level "1"; mgi_id "MGI:98743"; tag "basic"; tag "Ensembl_canonical"; tag "GENCODE_Primary"; tag "appris_principal_1"; tag "CCDS"; ccdsid "CCDS26835.1"; havana_gene "OTTMUSG00000023243.1"; havana_transcript "OTTMUST00000056280.1";
chr14	HAVANA	exon	4439295	4439553	0	-	.	gene_id "ENSMUSG00000021779.20"; transcript_id "ENSMUST00000022303.17"; gene_type "protein_coding"; gene_name "Thrb"; transcript_type "protein_coding"; transcript_name "Thrb-201"; exon_number 9; exon_id "ENSMUSE00000564687.2"; level 2; protein_id "ENSMUSP00000022303.10"; transcript_support_level "5"; mgi_id "MGI:98743"; tag "basic"; tag "CCDS"; ccdsid "CCDS49404.1"; havana_gene "OTTMUSG00000023243.1"; havana_transcript "OTTMUST00000056384.1";
chr14	HAVANA	CDS	4439295	4439553	0	-	0	gene_id "ENSMUSG00000021779.20"; transcript_id "ENSMUST00000022303.17"; gene_type "protein_coding"; gene_name "Thrb"; transcript_type "protein_coding"; transcript_name "Thrb-201"; exon_number 9; exon_id "ENSMUSE00000564687.2"; level 2; protein_id "ENSMUSP00000022303.10"; transcript_support_level "5"; mgi_id "MGI:98743"; tag "basic"; tag "CCDS"; ccdsid "CCDS49404.1"; havana_gene "OTTMUSG00000023243.1"; havana_transcript "OTTMUST00000056384.1";
chr14	HAVANA	exon	4439295	4439553	0	-	.	gene_id "ENSMUSG00000021779.20"; transcript_id "ENSMUST00000091471.12"; gene_type "protein_coding"; gene_name "Thrb"; transcript_type "protein_coding"; transcript_name "Thrb-203"; exon_number 9; exon_id "ENSMUSE00000564687.2"; level 2; protein_id "ENSMUSP00000089053.5"; transcript_support_level "1"; mgi_id "MGI:98743"; tag "alternative_5_UTR"; tag "basic"; tag "CCDS"; ccdsid "CCDS49404.1"; havana_gene "OTTMUSG00000023243.1"; havana_transcript "OTTMUST00000165615.1";
chr14	HAVANA	CDS	4439295	4439553	0	-	0	gene_id "ENSMUSG00000021779.20"; transcript_id "ENSMUST00000091471.12"; gene_type "protein_coding"; gene_name "Thrb"; transcript_type "protein_coding"; transcript_name "Thrb-203"; exon_number 9; exon_id "ENSMUSE00000564687.2"; level 2; protein_id "ENSMUSP00000089053.5"; transcript_support_level "1"; mgi_id "MGI:98743"; tag "alternative_5_UTR"; tag "basic"; tag "CCDS"; ccdsid "CCDS49404.1"; havana_gene "OTTMUSG00000023243.1"; havana_transcript "OTTMUST00000165615.1";
chr14	ENSEMBL_gcm37	exon	4439295	4439553	0.0119984517050247	-	.	gene_id "ENSMUSG00000021779.20"; transcript_id "ENSMUSG00000021779.20_tx_10"; exon_id "chr14_4439295_4439553_-"; exonnum "10"; txlen "4648";
chr14	ENSEMBL_gcm37	exon	4439295	4439553	0.0304576081742934	-	.	gene_id "ENSMUSG00000021779.20"; transcript_id "ENSMUSG00000021779.20_tx_9"; exon_id "chr14_4439295_4439553_-"; exonnum "10"; txlen "4911";
chr14	HAVANA	exon	4442913	4443059	0	-	.	gene_id "ENSMUSG00000021779.20"; transcript_id "ENSMUST00000022304.12"; gene_type "protein_coding"; gene_name "Thrb"; transcript_type "protein_coding"; transcript_name "Thrb-202"; exon_number 5; exon_id "ENSMUSE00000120791.4"; level 2; protein_id "ENSMUSP00000022304.11"; transcript_support_level "1"; mgi_id "MGI:98743"; tag "basic"; tag "Ensembl_canonical"; tag "GENCODE_Primary"; tag "appris_principal_1"; tag "CCDS"; ccdsid "CCDS26835.1"; havana_gene "OTTMUSG00000023243.1"; havana_transcript "OTTMUST00000056280.1";
chr14	HAVANA	CDS	4442913	4443059	0	-	0	gene_id "ENSMUSG00000021779.20"; transcript_id "ENSMUST00000022304.12"; gene_type "protein_coding"; gene_name "Thrb"; transcript_type "protein_coding"; transcript_name "Thrb-202"; exon_number 5; exon_id "ENSMUSE00000120791.4"; level 2; protein_id "ENSMUSP00000022304.11"; transcript_support_level "1"; mgi_id "MGI:98743"; tag "basic"; tag "Ensembl_canonical"; tag "GENCODE_Primary"; tag "appris_principal_1"; tag "CCDS"; ccdsid "CCDS26835.1"; havana_gene "OTTMUSG00000023243.1"; havana_transcript "OTTMUST00000056280.1";
chr14	HAVANA	exon	4442913	4443059	0	-	.	gene_id "ENSMUSG00000021779.20"; transcript_id "ENSMUST00000022303.17"; gene_type "protein_coding"; gene_name "Thrb"; transcript_type "protein_coding"; transcript_name "Thrb-201"; exon_number 8; exon_id "ENSMUSE00000120791.4"; level 2; protein_id "ENSMUSP00000022303.10"; transcript_support_level "5"; mgi_id "MGI:98743"; tag "basic"; tag "CCDS"; ccdsid "CCDS49404.1"; havana_gene "OTTMUSG00000023243.1"; havana_transcript "OTTMUST00000056384.1";
chr14	HAVANA	CDS	4442913	4443059	0	-	0	gene_id "ENSMUSG00000021779.20"; transcript_id "ENSMUST00000022303.17"; gene_type "protein_coding"; gene_name "Thrb"; transcript_type "protein_coding"; transcript_name "Thrb-201"; exon_number 8; exon_id "ENSMUSE00000120791.4"; level 2; protein_id "ENSMUSP00000022303.10"; transcript_support_level "5"; mgi_id "MGI:98743"; tag "basic"; tag "CCDS"; ccdsid "CCDS49404.1"; havana_gene "OTTMUSG00000023243.1"; havana_transcript "OTTMUST00000056384.1";
chr14	HAVANA	exon	4442913	4443059	0	-	.	gene_id "ENSMUSG00000021779.20"; transcript_id "ENSMUST00000091471.12"; gene_type "protein_coding"; gene_name "Thrb"; transcript_type "protein_coding"; transcript_name "Thrb-203"; exon_number 8; exon_id "ENSMUSE00000120791.4"; level 2; protein_id "ENSMUSP00000089053.5"; transcript_support_level "1"; mgi_id "MGI:98743"; tag "alternative_5_UTR"; tag "basic"; tag "CCDS"; ccdsid "CCDS49404.1"; havana_gene "OTTMUSG00000023243.1"; havana_transcript "OTTMUST00000165615.1";
chr14	HAVANA	CDS	4442913	4443059	0	-	0	gene_id "ENSMUSG00000021779.20"; transcript_id "ENSMUST00000091471.12"; gene_type "protein_coding"; gene_name "Thrb"; transcript_type "protein_coding"; transcript_name "Thrb-203"; exon_number 8; exon_id "ENSMUSE00000120791.4"; level 2; protein_id "ENSMUSP00000089053.5"; transcript_support_level "1"; mgi_id "MGI:98743"; tag "alternative_5_UTR"; tag "basic"; tag "CCDS"; ccdsid "CCDS49404.1"; havana_gene "OTTMUSG00000023243.1"; havana_transcript "OTTMUST00000165615.1";
chr14	ENSEMBL_gcm37	exon	4442913	4443059	0.0119984517050247	-	.	gene_id "ENSMUSG00000021779.20"; transcript_id "ENSMUSG00000021779.20_tx_10"; exon_id "chr14_4442913_4443059_-"; exonnum "9"; txlen "4648";
chr14	ENSEMBL_gcm37	exon	4442913	4443059	0.0304576081742934	-	.	gene_id "ENSMUSG00000021779.20"; transcript_id "ENSMUSG00000021779.20_tx_9"; exon_id "chr14_4442913_4443059_-"; exonnum "9"; txlen "4911";
chr14	HAVANA	exon	4458426	4458631	0	-	.	gene_id "ENSMUSG00000021779.20"; transcript_id "ENSMUST00000022304.12"; gene_type "protein_coding"; gene_name "Thrb"; transcript_type "protein_coding"; transcript_name "Thrb-202"; exon_number 4; exon_id "ENSMUSE00000120789.4"; level 2; protein_id "ENSMUSP00000022304.11"; transcript_support_level "1"; mgi_id "MGI:98743"; tag "basic"; tag "Ensembl_canonical"; tag "GENCODE_Primary"; tag "appris_principal_1"; tag "CCDS"; ccdsid "CCDS26835.1"; havana_gene "OTTMUSG00000023243.1"; havana_transcript "OTTMUST00000056280.1";
chr14	HAVANA	CDS	4458426	4458631	0	-	2	gene_id "ENSMUSG00000021779.20"; transcript_id "ENSMUST00000022304.12"; gene_type "protein_coding"; gene_name "Thrb"; transcript_type "protein_coding"; transcript_name "Thrb-202"; exon_number 4; exon_id "ENSMUSE00000120789.4"; level 2; protein_id "ENSMUSP00000022304.11"; transcript_support_level "1"; mgi_id "MGI:98743"; tag "basic"; tag "Ensembl_canonical"; tag "GENCODE_Primary"; tag "appris_principal_1"; tag "CCDS"; ccdsid "CCDS26835.1"; havana_gene "OTTMUSG00000023243.1"; havana_transcript "OTTMUST00000056280.1";
chr14	HAVANA	exon	4458426	4458631	0	-	.	gene_id "ENSMUSG00000021779.20"; transcript_id "ENSMUST00000022303.17"; gene_type "protein_coding"; gene_name "Thrb"; transcript_type "protein_coding"; transcript_name "Thrb-201"; exon_number 7; exon_id "ENSMUSE00000120789.4"; level 2; protein_id "ENSMUSP00000022303.10"; transcript_support_level "5"; mgi_id "MGI:98743"; tag "basic"; tag "CCDS"; ccdsid "CCDS49404.1"; havana_gene "OTTMUSG00000023243.1"; havana_transcript "OTTMUST00000056384.1";
chr14	HAVANA	CDS	4458426	4458631	0	-	2	gene_id "ENSMUSG00000021779.20"; transcript_id "ENSMUST00000022303.17"; gene_type "protein_coding"; gene_name "Thrb"; transcript_type "protein_coding"; transcript_name "Thrb-201"; exon_number 7; exon_id "ENSMUSE00000120789.4"; level 2; protein_id "ENSMUSP00000022303.10"; transcript_support_level "5"; mgi_id "MGI:98743"; tag "basic"; tag "CCDS"; ccdsid "CCDS49404.1"; havana_gene "OTTMUSG00000023243.1"; havana_transcript "OTTMUST00000056384.1";
chr14	HAVANA	exon	4458426	4458631	0	-	.	gene_id "ENSMUSG00000021779.20"; transcript_id "ENSMUST00000091471.12"; gene_type "protein_coding"; gene_name "Thrb"; transcript_type "protein_coding"; transcript_name "Thrb-203"; exon_number 7; exon_id "ENSMUSE00000120789.4"; level 2; protein_id "ENSMUSP00000089053.5"; transcript_support_level "1"; mgi_id "MGI:98743"; tag "alternative_5_UTR"; tag "basic"; tag "CCDS"; ccdsid "CCDS49404.1"; havana_gene "OTTMUSG00000023243.1"; havana_transcript "OTTMUST00000165615.1";
chr14	HAVANA	CDS	4458426	4458631	0	-	2	gene_id "ENSMUSG00000021779.20"; transcript_id "ENSMUST00000091471.12"; gene_type "protein_coding"; gene_name "Thrb"; transcript_type "protein_coding"; transcript_name "Thrb-203"; exon_number 7; exon_id "ENSMUSE00000120789.4"; level 2; protein_id "ENSMUSP00000089053.5"; transcript_support_level "1"; mgi_id "MGI:98743"; tag "alternative_5_UTR"; tag "basic"; tag "CCDS"; ccdsid "CCDS49404.1"; havana_gene "OTTMUSG00000023243.1"; havana_transcript "OTTMUST00000165615.1";
chr14	ENSEMBL_gcm37	exon	4458426	4458631	0.0119984517050247	-	.	gene_id "ENSMUSG00000021779.20"; transcript_id "ENSMUSG00000021779.20_tx_10"; exon_id "chr14_4458426_4458631_-"; exonnum "8"; txlen "4648";
chr14	ENSEMBL_gcm37	exon	4458426	4458631	0.0304576081742934	-	.	gene_id "ENSMUSG00000021779.20"; transcript_id "ENSMUSG00000021779.20_tx_9"; exon_id "chr14_4458426_4458631_-"; exonnum "8"; txlen "4911";
chr14	HAVANA	exon	4458435	4458631	0	-	.	gene_id "ENSMUSG00000021779.20"; transcript_id "ENSMUST00000224934.2"; gene_type "protein_coding"; gene_name "Thrb"; transcript_type "protein_coding"; transcript_name "Thrb-207"; exon_number 5; exon_id "ENSMUSE00001423271.2"; level 2; protein_id "ENSMUSP00000153355.2"; mgi_id "MGI:98743"; tag "mRNA_end_NF"; tag "cds_end_NF"; havana_gene "OTTMUSG00000023243.1"; havana_transcript "OTTMUST00000165617.1";
chr14	HAVANA	CDS	4458435	4458631	0	-	2	gene_id "ENSMUSG00000021779.20"; transcript_id "ENSMUST00000224934.2"; gene_type "protein_coding"; gene_name "Thrb"; transcript_type "protein_coding"; transcript_name "Thrb-207"; exon_number 5; exon_id "ENSMUSE00001423271.2"; level 2; protein_id "ENSMUSP00000153355.2"; mgi_id "MGI:98743"; tag "mRNA_end_NF"; tag "cds_end_NF"; havana_gene "OTTMUSG00000023243.1"; havana_transcript "OTTMUST00000165617.1";
chr14	HAVANA	transcript	4458435	4506875	0	-	.	gene_id "ENSMUSG00000021779.20"; transcript_id "ENSMUST00000224934.2"; gene_type "protein_coding"; gene_name "Thrb"; transcript_type "protein_coding"; transcript_name "Thrb-207"; level 2; protein_id "ENSMUSP00000153355.2"; mgi_id "MGI:98743"; tag "mRNA_end_NF"; tag "cds_end_NF"; havana_gene "OTTMUSG00000023243.1"; havana_transcript "OTTMUST00000165617.1";
chr14	HAVANA	exon	4460980	4461127	0	-	.	gene_id "ENSMUSG00000021779.20"; transcript_id "ENSMUST00000022304.12"; gene_type "protein_coding"; gene_name "Thrb"; transcript_type "protein_coding"; transcript_name "Thrb-202"; exon_number 3; exon_id "ENSMUSE00000120794.4"; level 2; protein_id "ENSMUSP00000022304.11"; transcript_support_level "1"; mgi_id "MGI:98743"; tag "basic"; tag "Ensembl_canonical"; tag "GENCODE_Primary"; tag "appris_principal_1"; tag "CCDS"; ccdsid "CCDS26835.1"; havana_gene "OTTMUSG00000023243.1"; havana_transcript "OTTMUST00000056280.1";
chr14	HAVANA	CDS	4460980	4461127	0	-	0	gene_id "ENSMUSG00000021779.20"; transcript_id "ENSMUST00000022304.12"; gene_type "protein_coding"; gene_name "Thrb"; transcript_type "protein_coding"; transcript_name "Thrb-202"; exon_number 3; exon_id "ENSMUSE00000120794.4"; level 2; protein_id "ENSMUSP00000022304.11"; transcript_support_level "1"; mgi_id "MGI:98743"; tag "basic"; tag "Ensembl_canonical"; tag "GENCODE_Primary"; tag "appris_principal_1"; tag "CCDS"; ccdsid "CCDS26835.1"; havana_gene "OTTMUSG00000023243.1"; havana_transcript "OTTMUST00000056280.1";
chr14	HAVANA	exon	4460980	4461127	0	-	.	gene_id "ENSMUSG00000021779.20"; transcript_id "ENSMUST00000022303.17"; gene_type "protein_coding"; gene_name "Thrb"; transcript_type "protein_coding"; transcript_name "Thrb-201"; exon_number 6; exon_id "ENSMUSE00000120794.4"; level 2; protein_id "ENSMUSP00000022303.10"; transcript_support_level "5"; mgi_id "MGI:98743"; tag "basic"; tag "CCDS"; ccdsid "CCDS49404.1"; havana_gene "OTTMUSG00000023243.1"; havana_transcript "OTTMUST00000056384.1";
chr14	HAVANA	CDS	4460980	4461127	0	-	0	gene_id "ENSMUSG00000021779.20"; transcript_id "ENSMUST00000022303.17"; gene_type "protein_coding"; gene_name "Thrb"; transcript_type "protein_coding"; transcript_name "Thrb-201"; exon_number 6; exon_id "ENSMUSE00000120794.4"; level 2; protein_id "ENSMUSP00000022303.10"; transcript_support_level "5"; mgi_id "MGI:98743"; tag "basic"; tag "CCDS"; ccdsid "CCDS49404.1"; havana_gene "OTTMUSG00000023243.1"; havana_transcript "OTTMUST00000056384.1";
chr14	HAVANA	exon	4460980	4461127	0	-	.	gene_id "ENSMUSG00000021779.20"; transcript_id "ENSMUST00000091471.12"; gene_type "protein_coding"; gene_name "Thrb"; transcript_type "protein_coding"; transcript_name "Thrb-203"; exon_number 6; exon_id "ENSMUSE00000120794.4"; level 2; protein_id "ENSMUSP00000089053.5"; transcript_support_level "1"; mgi_id "MGI:98743"; tag "alternative_5_UTR"; tag "basic"; tag "CCDS"; ccdsid "CCDS49404.1"; havana_gene "OTTMUSG00000023243.1"; havana_transcript "OTTMUST00000165615.1";
chr14	HAVANA	CDS	4460980	4461127	0	-	0	gene_id "ENSMUSG00000021779.20"; transcript_id "ENSMUST00000091471.12"; gene_type "protein_coding"; gene_name "Thrb"; transcript_type "protein_coding"; transcript_name "Thrb-203"; exon_number 6; exon_id "ENSMUSE00000120794.4"; level 2; protein_id "ENSMUSP00000089053.5"; transcript_support_level "1"; mgi_id "MGI:98743"; tag "alternative_5_UTR"; tag "basic"; tag "CCDS"; ccdsid "CCDS49404.1"; havana_gene "OTTMUSG00000023243.1"; havana_transcript "OTTMUST00000165615.1";
chr14	HAVANA	exon	4460980	4461127	0	-	.	gene_id "ENSMUSG00000021779.20"; transcript_id "ENSMUST00000224934.2"; gene_type "protein_coding"; gene_name "Thrb"; transcript_type "protein_coding"; transcript_name "Thrb-207"; exon_number 4; exon_id "ENSMUSE00000120794.4"; level 2; protein_id "ENSMUSP00000153355.2"; mgi_id "MGI:98743"; tag "mRNA_end_NF"; tag "cds_end_NF"; havana_gene "OTTMUSG00000023243.1"; havana_transcript "OTTMUST00000165617.1";
chr14	HAVANA	CDS	4460980	4461127	0	-	0	gene_id "ENSMUSG00000021779.20"; transcript_id "ENSMUST00000224934.2"; gene_type "protein_coding"; gene_name "Thrb"; transcript_type "protein_coding"; transcript_name "Thrb-207"; exon_number 4; exon_id "ENSMUSE00000120794.4"; level 2; protein_id "ENSMUSP00000153355.2"; mgi_id "MGI:98743"; tag "mRNA_end_NF"; tag "cds_end_NF"; havana_gene "OTTMUSG00000023243.1"; havana_transcript "OTTMUST00000165617.1";
chr14	ENSEMBL_gcm37	exon	4460980	4461127	0.0119984517050247	-	.	gene_id "ENSMUSG00000021779.20"; transcript_id "ENSMUSG00000021779.20_tx_10"; exon_id "chr14_4460980_4461127_-"; exonnum "7"; txlen "4648";
chr14	ENSEMBL_gcm37	exon	4460980	4461127	0.0304576081742934	-	.	gene_id "ENSMUSG00000021779.20"; transcript_id "ENSMUSG00000021779.20_tx_9"; exon_id "chr14_4460980_4461127_-"; exonnum "7"; txlen "4911";
chr14	HAVANA	exon	4467068	4467168	0	-	.	gene_id "ENSMUSG00000021779.20"; transcript_id "ENSMUST00000022304.12"; gene_type "protein_coding"; gene_name "Thrb"; transcript_type "protein_coding"; transcript_name "Thrb-202"; exon_number 2; exon_id "ENSMUSE00000441721.5"; level 2; protein_id "ENSMUSP00000022304.11"; transcript_support_level "1"; mgi_id "MGI:98743"; tag "basic"; tag "Ensembl_canonical"; tag "GENCODE_Primary"; tag "appris_principal_1"; tag "CCDS"; ccdsid "CCDS26835.1"; havana_gene "OTTMUSG00000023243.1"; havana_transcript "OTTMUST00000056280.1";
chr14	HAVANA	CDS	4467068	4467168	0	-	2	gene_id "ENSMUSG00000021779.20"; transcript_id "ENSMUST00000022304.12"; gene_type "protein_coding"; gene_name "Thrb"; transcript_type "protein_coding"; transcript_name "Thrb-202"; exon_number 2; exon_id "ENSMUSE00000441721.5"; level 2; protein_id "ENSMUSP00000022304.11"; transcript_support_level "1"; mgi_id "MGI:98743"; tag "basic"; tag "Ensembl_canonical"; tag "GENCODE_Primary"; tag "appris_principal_1"; tag "CCDS"; ccdsid "CCDS26835.1"; havana_gene "OTTMUSG00000023243.1"; havana_transcript "OTTMUST00000056280.1";
chr14	HAVANA	exon	4467068	4467168	0	-	.	gene_id "ENSMUSG00000021779.20"; transcript_id "ENSMUST00000022303.17"; gene_type "protein_coding"; gene_name "Thrb"; transcript_type "protein_coding"; transcript_name "Thrb-201"; exon_number 5; exon_id "ENSMUSE00000441721.5"; level 2; protein_id "ENSMUSP00000022303.10"; transcript_support_level "5"; mgi_id "MGI:98743"; tag "basic"; tag "CCDS"; ccdsid "CCDS49404.1"; havana_gene "OTTMUSG00000023243.1"; havana_transcript "OTTMUST00000056384.1";
chr14	HAVANA	CDS	4467068	4467168	0	-	2	gene_id "ENSMUSG00000021779.20"; transcript_id "ENSMUST00000022303.17"; gene_type "protein_coding"; gene_name "Thrb"; transcript_type "protein_coding"; transcript_name "Thrb-201"; exon_number 5; exon_id "ENSMUSE00000441721.5"; level 2; protein_id "ENSMUSP00000022303.10"; transcript_support_level "5"; mgi_id "MGI:98743"; tag "basic"; tag "CCDS"; ccdsid "CCDS49404.1"; havana_gene "OTTMUSG00000023243.1"; havana_transcript "OTTMUST00000056384.1";
chr14	HAVANA	exon	4467068	4467168	0	-	.	gene_id "ENSMUSG00000021779.20"; transcript_id "ENSMUST00000091471.12"; gene_type "protein_coding"; gene_name "Thrb"; transcript_type "protein_coding"; transcript_name "Thrb-203"; exon_number 5; exon_id "ENSMUSE00000441721.5"; level 2; protein_id "ENSMUSP00000089053.5"; transcript_support_level "1"; mgi_id "MGI:98743"; tag "alternative_5_UTR"; tag "basic"; tag "CCDS"; ccdsid "CCDS49404.1"; havana_gene "OTTMUSG00000023243.1"; havana_transcript "OTTMUST00000165615.1";
chr14	HAVANA	CDS	4467068	4467168	0	-	2	gene_id "ENSMUSG00000021779.20"; transcript_id "ENSMUST00000091471.12"; gene_type "protein_coding"; gene_name "Thrb"; transcript_type "protein_coding"; transcript_name "Thrb-203"; exon_number 5; exon_id "ENSMUSE00000441721.5"; level 2; protein_id "ENSMUSP00000089053.5"; transcript_support_level "1"; mgi_id "MGI:98743"; tag "alternative_5_UTR"; tag "basic"; tag "CCDS"; ccdsid "CCDS49404.1"; havana_gene "OTTMUSG00000023243.1"; havana_transcript "OTTMUST00000165615.1";
chr14	HAVANA	exon	4467068	4467168	0	-	.	gene_id "ENSMUSG00000021779.20"; transcript_id "ENSMUST00000224934.2"; gene_type "protein_coding"; gene_name "Thrb"; transcript_type "protein_coding"; transcript_name "Thrb-207"; exon_number 3; exon_id "ENSMUSE00000441721.5"; level 2; protein_id "ENSMUSP00000153355.2"; mgi_id "MGI:98743"; tag "mRNA_end_NF"; tag "cds_end_NF"; havana_gene "OTTMUSG00000023243.1"; havana_transcript "OTTMUST00000165617.1";
chr14	HAVANA	CDS	4467068	4467168	0	-	2	gene_id "ENSMUSG00000021779.20"; transcript_id "ENSMUST00000224934.2"; gene_type "protein_coding"; gene_name "Thrb"; transcript_type "protein_coding"; transcript_name "Thrb-207"; exon_number 3; exon_id "ENSMUSE00000441721.5"; level 2; protein_id "ENSMUSP00000153355.2"; mgi_id "MGI:98743"; tag "mRNA_end_NF"; tag "cds_end_NF"; havana_gene "OTTMUSG00000023243.1"; havana_transcript "OTTMUST00000165617.1";
chr14	ENSEMBL_gcm37	exon	4467068	4467168	0.0119984517050247	-	.	gene_id "ENSMUSG00000021779.20"; transcript_id "ENSMUSG00000021779.20_tx_10"; exon_id "chr14_4467068_4467168_-"; exonnum "6"; txlen "4648";
chr14	ENSEMBL_gcm37	exon	4467068	4467168	0.0304576081742934	-	.	gene_id "ENSMUSG00000021779.20"; transcript_id "ENSMUSG00000021779.20_tx_9"; exon_id "chr14_4467068_4467168_-"; exonnum "6"; txlen "4911";
chr14	HAVANA	CDS	4487495	4487819	0	-	0	gene_id "ENSMUSG00000021779.20"; transcript_id "ENSMUST00000022304.12"; gene_type "protein_coding"; gene_name "Thrb"; transcript_type "protein_coding"; transcript_name "Thrb-202"; exon_number 1; exon_id "ENSMUSE00000382104.9"; level 2; protein_id "ENSMUSP00000022304.11"; transcript_support_level "1"; mgi_id "MGI:98743"; tag "basic"; tag "Ensembl_canonical"; tag "GENCODE_Primary"; tag "appris_principal_1"; tag "CCDS"; ccdsid "CCDS26835.1"; havana_gene "OTTMUSG00000023243.1"; havana_transcript "OTTMUST00000056280.1";
chr14	HAVANA	exon	4487495	4488167	0	-	.	gene_id "ENSMUSG00000021779.20"; transcript_id "ENSMUST00000022304.12"; gene_type "protein_coding"; gene_name "Thrb"; transcript_type "protein_coding"; transcript_name "Thrb-202"; exon_number 1; exon_id "ENSMUSE00000382104.9"; level 2; protein_id "ENSMUSP00000022304.11"; transcript_support_level "1"; mgi_id "MGI:98743"; tag "basic"; tag "Ensembl_canonical"; tag "GENCODE_Primary"; tag "appris_principal_1"; tag "CCDS"; ccdsid "CCDS26835.1"; havana_gene "OTTMUSG00000023243.1"; havana_transcript "OTTMUST00000056280.1";
chr14	HAVANA	start_codon	4487817	4487819	0	-	0	gene_id "ENSMUSG00000021779.20"; transcript_id "ENSMUST00000022304.12"; gene_type "protein_coding"; gene_name "Thrb"; transcript_type "protein_coding"; transcript_name "Thrb-202"; exon_number 1; exon_id "ENSMUSE00000382104.9"; level 2; protein_id "ENSMUSP00000022304.11"; transcript_support_level "1"; mgi_id "MGI:98743"; tag "basic"; tag "Ensembl_canonical"; tag "GENCODE_Primary"; tag "appris_principal_1"; tag "CCDS"; ccdsid "CCDS26835.1"; havana_gene "OTTMUSG00000023243.1"; havana_transcript "OTTMUST00000056280.1";
chr14	HAVANA	UTR	4487820	4488167	0	-	.	gene_id "ENSMUSG00000021779.20"; transcript_id "ENSMUST00000022304.12"; gene_type "protein_coding"; gene_name "Thrb"; transcript_type "protein_coding"; transcript_name "Thrb-202"; exon_number 1; exon_id "ENSMUSE00000382104.9"; level 2; protein_id "ENSMUSP00000022304.11"; transcript_support_level "1"; mgi_id "MGI:98743"; tag "basic"; tag "Ensembl_canonical"; tag "GENCODE_Primary"; tag "appris_principal_1"; tag "CCDS"; ccdsid "CCDS26835.1"; havana_gene "OTTMUSG00000023243.1"; havana_transcript "OTTMUST00000056280.1";
chr14	HAVANA	CDS	4506375	4506564	0	-	0	gene_id "ENSMUSG00000021779.20"; transcript_id "ENSMUST00000224934.2"; gene_type "protein_coding"; gene_name "Thrb"; transcript_type "protein_coding"; transcript_name "Thrb-207"; exon_number 2; exon_id "ENSMUSE00001423273.2"; level 2; protein_id "ENSMUSP00000153355.2"; mgi_id "MGI:98743"; tag "mRNA_end_NF"; tag "cds_end_NF"; havana_gene "OTTMUSG00000023243.1"; havana_transcript "OTTMUST00000165617.1";
chr14	HAVANA	exon	4506375	4506635	0	-	.	gene_id "ENSMUSG00000021779.20"; transcript_id "ENSMUST00000022303.17"; gene_type "protein_coding"; gene_name "Thrb"; transcript_type "protein_coding"; transcript_name "Thrb-201"; exon_number 4; exon_id "ENSMUSE00000120800.6"; level 2; protein_id "ENSMUSP00000022303.10"; transcript_support_level "5"; mgi_id "MGI:98743"; tag "basic"; tag "CCDS"; ccdsid "CCDS49404.1"; havana_gene "OTTMUSG00000023243.1"; havana_transcript "OTTMUST00000056384.1";
chr14	HAVANA	CDS	4506375	4506635	0	-	2	gene_id "ENSMUSG00000021779.20"; transcript_id "ENSMUST00000022303.17"; gene_type "protein_coding"; gene_name "Thrb"; transcript_type "protein_coding"; transcript_name "Thrb-201"; exon_number 4; exon_id "ENSMUSE00000120800.6"; level 2; protein_id "ENSMUSP00000022303.10"; transcript_support_level "5"; mgi_id "MGI:98743"; tag "basic"; tag "CCDS"; ccdsid "CCDS49404.1"; havana_gene "OTTMUSG00000023243.1"; havana_transcript "OTTMUST00000056384.1";
chr14	HAVANA	exon	4506375	4506635	0	-	.	gene_id "ENSMUSG00000021779.20"; transcript_id "ENSMUST00000091471.12"; gene_type "protein_coding"; gene_name "Thrb"; transcript_type "protein_coding"; transcript_name "Thrb-203"; exon_number 4; exon_id "ENSMUSE00000120800.6"; level 2; protein_id "ENSMUSP00000089053.5"; transcript_support_level "1"; mgi_id "MGI:98743"; tag "alternative_5_UTR"; tag "basic"; tag "CCDS"; ccdsid "CCDS49404.1"; havana_gene "OTTMUSG00000023243.1"; havana_transcript "OTTMUST00000165615.1";
chr14	HAVANA	CDS	4506375	4506635	0	-	2	gene_id "ENSMUSG00000021779.20"; transcript_id "ENSMUST00000091471.12"; gene_type "protein_coding"; gene_name "Thrb"; transcript_type "protein_coding"; transcript_name "Thrb-203"; exon_number 4; exon_id "ENSMUSE00000120800.6"; level 2; protein_id "ENSMUSP00000089053.5"; transcript_support_level "1"; mgi_id "MGI:98743"; tag "alternative_5_UTR"; tag "basic"; tag "CCDS"; ccdsid "CCDS49404.1"; havana_gene "OTTMUSG00000023243.1"; havana_transcript "OTTMUST00000165615.1";
chr14	HAVANA	exon	4506375	4506635	0	-	.	gene_id "ENSMUSG00000021779.20"; transcript_id "ENSMUST00000224934.2"; gene_type "protein_coding"; gene_name "Thrb"; transcript_type "protein_coding"; transcript_name "Thrb-207"; exon_number 2; exon_id "ENSMUSE00001423273.2"; level 2; protein_id "ENSMUSP00000153355.2"; mgi_id "MGI:98743"; tag "mRNA_end_NF"; tag "cds_end_NF"; havana_gene "OTTMUSG00000023243.1"; havana_transcript "OTTMUST00000165617.1";
chr14	ENSEMBL_gcm37	exon	4506375	4506635	0.0119984517050247	-	.	gene_id "ENSMUSG00000021779.20"; transcript_id "ENSMUSG00000021779.20_tx_10"; exon_id "chr14_4506375_4506635_-"; exonnum "5"; txlen "4648";
chr14	ENSEMBL_gcm37	exon	4506375	4506635	0.0304576081742934	-	.	gene_id "ENSMUSG00000021779.20"; transcript_id "ENSMUSG00000021779.20_tx_9"; exon_id "chr14_4506375_4506635_-"; exonnum "5"; txlen "4911";
chr14	HAVANA	exon	4506452	4506635	0	-	.	gene_id "ENSMUSG00000021779.20"; transcript_id "ENSMUST00000224597.2"; gene_type "protein_coding"; gene_name "Thrb"; transcript_type "protein_coding"; transcript_name "Thrb-206"; exon_number 4; exon_id "ENSMUSE00001422067.2"; level 2; protein_id "ENSMUSP00000153055.2"; mgi_id "MGI:98743"; tag "mRNA_end_NF"; tag "cds_end_NF"; tag "alternative_5_UTR"; havana_gene "OTTMUSG00000023243.1"; havana_transcript "OTTMUST00000165613.1";
chr14	HAVANA	CDS	4506452	4506635	0	-	2	gene_id "ENSMUSG00000021779.20"; transcript_id "ENSMUST00000224597.2"; gene_type "protein_coding"; gene_name "Thrb"; transcript_type "protein_coding"; transcript_name "Thrb-206"; exon_number 4; exon_id "ENSMUSE00001422067.2"; level 2; protein_id "ENSMUSP00000153055.2"; mgi_id "MGI:98743"; tag "mRNA_end_NF"; tag "cds_end_NF"; tag "alternative_5_UTR"; havana_gene "OTTMUSG00000023243.1"; havana_transcript "OTTMUST00000165613.1";
chr14	HAVANA	transcript	4506452	4809164	0	-	.	gene_id "ENSMUSG00000021779.20"; transcript_id "ENSMUST00000224597.2"; gene_type "protein_coding"; gene_name "Thrb"; transcript_type "protein_coding"; transcript_name "Thrb-206"; level 2; protein_id "ENSMUSP00000153055.2"; mgi_id "MGI:98743"; tag "mRNA_end_NF"; tag "cds_end_NF"; tag "alternative_5_UTR"; havana_gene "OTTMUSG00000023243.1"; havana_transcript "OTTMUST00000165613.1";
chr14	HAVANA	start_codon	4506562	4506564	0	-	0	gene_id "ENSMUSG00000021779.20"; transcript_id "ENSMUST00000224934.2"; gene_type "protein_coding"; gene_name "Thrb"; transcript_type "protein_coding"; transcript_name "Thrb-207"; exon_number 2; exon_id "ENSMUSE00001423273.2"; level 2; protein_id "ENSMUSP00000153355.2"; mgi_id "MGI:98743"; tag "mRNA_end_NF"; tag "cds_end_NF"; havana_gene "OTTMUSG00000023243.1"; havana_transcript "OTTMUST00000165617.1";
chr14	HAVANA	UTR	4506565	4506635	0	-	.	gene_id "ENSMUSG00000021779.20"; transcript_id "ENSMUST00000224934.2"; gene_type "protein_coding"; gene_name "Thrb"; transcript_type "protein_coding"; transcript_name "Thrb-207"; exon_number 2; exon_id "ENSMUSE00001423273.2"; level 2; protein_id "ENSMUSP00000153355.2"; mgi_id "MGI:98743"; tag "mRNA_end_NF"; tag "cds_end_NF"; havana_gene "OTTMUSG00000023243.1"; havana_transcript "OTTMUST00000165617.1";
chr14	HAVANA	exon	4506571	4506635	0	-	.	gene_id "ENSMUSG00000021779.20"; transcript_id "ENSMUST00000224470.2"; gene_type "protein_coding"; gene_name "Thrb"; transcript_type "protein_coding"; transcript_name "Thrb-205"; exon_number 4; exon_id "ENSMUSE00001427967.2"; level 2; protein_id "ENSMUSP00000153230.2"; mgi_id "MGI:98743"; tag "alternative_5_UTR"; tag "mRNA_end_NF"; tag "cds_end_NF"; havana_gene "OTTMUSG00000023243.1"; havana_transcript "OTTMUST00000165612.1";
chr14	HAVANA	CDS	4506571	4506635	0	-	2	gene_id "ENSMUSG00000021779.20"; transcript_id "ENSMUST00000224470.2"; gene_type "protein_coding"; gene_name "Thrb"; transcript_type "protein_coding"; transcript_name "Thrb-205"; exon_number 4; exon_id "ENSMUSE00001427967.2"; level 2; protein_id "ENSMUSP00000153230.2"; mgi_id "MGI:98743"; tag "alternative_5_UTR"; tag "mRNA_end_NF"; tag "cds_end_NF"; havana_gene "OTTMUSG00000023243.1"; havana_transcript "OTTMUST00000165612.1";
chr14	HAVANA	transcript	4506571	4809435	0	-	.	gene_id "ENSMUSG00000021779.20"; transcript_id "ENSMUST00000224470.2"; gene_type "protein_coding"; gene_name "Thrb"; transcript_type "protein_coding"; transcript_name "Thrb-205"; level 2; protein_id "ENSMUSP00000153230.2"; mgi_id "MGI:98743"; tag "alternative_5_UTR"; tag "mRNA_end_NF"; tag "cds_end_NF"; havana_gene "OTTMUSG00000023243.1"; havana_transcript "OTTMUST00000165612.1";
chr14	HAVANA	exon	4506793	4506875	0	-	.	gene_id "ENSMUSG00000021779.20"; transcript_id "ENSMUST00000224934.2"; gene_type "protein_coding"; gene_name "Thrb"; transcript_type "protein_coding"; transcript_name "Thrb-207"; exon_number 1; exon_id "ENSMUSE00001428525.2"; level 2; protein_id "ENSMUSP00000153355.2"; mgi_id "MGI:98743"; tag "mRNA_end_NF"; tag "cds_end_NF"; havana_gene "OTTMUSG00000023243.1"; havana_transcript "OTTMUST00000165617.1";
chr14	HAVANA	UTR	4506793	4506875	0	-	.	gene_id "ENSMUSG00000021779.20"; transcript_id "ENSMUST00000224934.2"; gene_type "protein_coding"; gene_name "Thrb"; transcript_type "protein_coding"; transcript_name "Thrb-207"; exon_number 1; exon_id "ENSMUSE00001428525.2"; level 2; protein_id "ENSMUSP00000153355.2"; mgi_id "MGI:98743"; tag "mRNA_end_NF"; tag "cds_end_NF"; havana_gene "OTTMUSG00000023243.1"; havana_transcript "OTTMUST00000165617.1";
chr14	sragcm37_mid	exon	4541742	4541820	0.0119984517050247	-	.	gene_id "ENSMUSG00000021779.20"; transcript_id "ENSMUSG00000021779.20_tx_10"; exon_id "chr14_4541742_4541820_-"; exonnum "4"; txlen "4648";
chr14	sragcm37_mid	exon	4541742	4541820	0.0304576081742934	-	.	gene_id "ENSMUSG00000021779.20"; transcript_id "ENSMUSG00000021779.20_tx_9"; exon_id "chr14_4541742_4541820_-"; exonnum "4"; txlen "4911";
chr14	HAVANA	CDS	4544037	4544058	0	-	0	gene_id "ENSMUSG00000021779.20"; transcript_id "ENSMUST00000022303.17"; gene_type "protein_coding"; gene_name "Thrb"; transcript_type "protein_coding"; transcript_name "Thrb-201"; exon_number 3; exon_id "ENSMUSE00000692385.2"; level 2; protein_id "ENSMUSP00000022303.10"; transcript_support_level "5"; mgi_id "MGI:98743"; tag "basic"; tag "CCDS"; ccdsid "CCDS49404.1"; havana_gene "OTTMUSG00000023243.1"; havana_transcript "OTTMUST00000056384.1";
chr14	HAVANA	CDS	4544037	4544058	0	-	0	gene_id "ENSMUSG00000021779.20"; transcript_id "ENSMUST00000091471.12"; gene_type "protein_coding"; gene_name "Thrb"; transcript_type "protein_coding"; transcript_name "Thrb-203"; exon_number 3; exon_id "ENSMUSE00000692385.2"; level 2; protein_id "ENSMUSP00000089053.5"; transcript_support_level "1"; mgi_id "MGI:98743"; tag "alternative_5_UTR"; tag "basic"; tag "CCDS"; ccdsid "CCDS49404.1"; havana_gene "OTTMUSG00000023243.1"; havana_transcript "OTTMUST00000165615.1";
chr14	HAVANA	CDS	4544037	4544058	0	-	0	gene_id "ENSMUSG00000021779.20"; transcript_id "ENSMUST00000224597.2"; gene_type "protein_coding"; gene_name "Thrb"; transcript_type "protein_coding"; transcript_name "Thrb-206"; exon_number 3; exon_id "ENSMUSE00000692385.2"; level 2; protein_id "ENSMUSP00000153055.2"; mgi_id "MGI:98743"; tag "mRNA_end_NF"; tag "cds_end_NF"; tag "alternative_5_UTR"; havana_gene "OTTMUSG00000023243.1"; havana_transcript "OTTMUST00000165613.1";
chr14	HAVANA	CDS	4544037	4544058	0	-	0	gene_id "ENSMUSG00000021779.20"; transcript_id "ENSMUST00000224470.2"; gene_type "protein_coding"; gene_name "Thrb"; transcript_type "protein_coding"; transcript_name "Thrb-205"; exon_number 3; exon_id "ENSMUSE00000692385.2"; level 2; protein_id "ENSMUSP00000153230.2"; mgi_id "MGI:98743"; tag "alternative_5_UTR"; tag "mRNA_end_NF"; tag "cds_end_NF"; havana_gene "OTTMUSG00000023243.1"; havana_transcript "OTTMUST00000165612.1";
chr14	HAVANA	exon	4544037	4544100	0	-	.	gene_id "ENSMUSG00000021779.20"; transcript_id "ENSMUST00000022303.17"; gene_type "protein_coding"; gene_name "Thrb"; transcript_type "protein_coding"; transcript_name "Thrb-201"; exon_number 3; exon_id "ENSMUSE00000692385.2"; level 2; protein_id "ENSMUSP00000022303.10"; transcript_support_level "5"; mgi_id "MGI:98743"; tag "basic"; tag "CCDS"; ccdsid "CCDS49404.1"; havana_gene "OTTMUSG00000023243.1"; havana_transcript "OTTMUST00000056384.1";
chr14	HAVANA	exon	4544037	4544100	0	-	.	gene_id "ENSMUSG00000021779.20"; transcript_id "ENSMUST00000091471.12"; gene_type "protein_coding"; gene_name "Thrb"; transcript_type "protein_coding"; transcript_name "Thrb-203"; exon_number 3; exon_id "ENSMUSE00000692385.2"; level 2; protein_id "ENSMUSP00000089053.5"; transcript_support_level "1"; mgi_id "MGI:98743"; tag "alternative_5_UTR"; tag "basic"; tag "CCDS"; ccdsid "CCDS49404.1"; havana_gene "OTTMUSG00000023243.1"; havana_transcript "OTTMUST00000165615.1";
chr14	HAVANA	exon	4544037	4544100	0	-	.	gene_id "ENSMUSG00000021779.20"; transcript_id "ENSMUST00000224597.2"; gene_type "protein_coding"; gene_name "Thrb"; transcript_type "protein_coding"; transcript_name "Thrb-206"; exon_number 3; exon_id "ENSMUSE00000692385.2"; level 2; protein_id "ENSMUSP00000153055.2"; mgi_id "MGI:98743"; tag "mRNA_end_NF"; tag "cds_end_NF"; tag "alternative_5_UTR"; havana_gene "OTTMUSG00000023243.1"; havana_transcript "OTTMUST00000165613.1";
chr14	HAVANA	exon	4544037	4544100	0	-	.	gene_id "ENSMUSG00000021779.20"; transcript_id "ENSMUST00000224470.2"; gene_type "protein_coding"; gene_name "Thrb"; transcript_type "protein_coding"; transcript_name "Thrb-205"; exon_number 3; exon_id "ENSMUSE00000692385.2"; level 2; protein_id "ENSMUSP00000153230.2"; mgi_id "MGI:98743"; tag "alternative_5_UTR"; tag "mRNA_end_NF"; tag "cds_end_NF"; havana_gene "OTTMUSG00000023243.1"; havana_transcript "OTTMUST00000165612.1";
chr14	ENSEMBL_gcm37	exon	4544037	4544100	0.0119984517050247	-	.	gene_id "ENSMUSG00000021779.20"; transcript_id "ENSMUSG00000021779.20_tx_10"; exon_id "chr14_4544037_4544100_-"; exonnum "3"; txlen "4648";
chr14	ENSEMBL_gcm37	exon	4544037	4544100	0.0304576081742934	-	.	gene_id "ENSMUSG00000021779.20"; transcript_id "ENSMUSG00000021779.20_tx_9"; exon_id "chr14_4544037_4544100_-"; exonnum "3"; txlen "4911";
chr14	HAVANA	start_codon	4544056	4544058	0	-	0	gene_id "ENSMUSG00000021779.20"; transcript_id "ENSMUST00000022303.17"; gene_type "protein_coding"; gene_name "Thrb"; transcript_type "protein_coding"; transcript_name "Thrb-201"; exon_number 3; exon_id "ENSMUSE00000692385.2"; level 2; protein_id "ENSMUSP00000022303.10"; transcript_support_level "5"; mgi_id "MGI:98743"; tag "basic"; tag "CCDS"; ccdsid "CCDS49404.1"; havana_gene "OTTMUSG00000023243.1"; havana_transcript "OTTMUST00000056384.1";
chr14	HAVANA	start_codon	4544056	4544058	0	-	0	gene_id "ENSMUSG00000021779.20"; transcript_id "ENSMUST00000091471.12"; gene_type "protein_coding"; gene_name "Thrb"; transcript_type "protein_coding"; transcript_name "Thrb-203"; exon_number 3; exon_id "ENSMUSE00000692385.2"; level 2; protein_id "ENSMUSP00000089053.5"; transcript_support_level "1"; mgi_id "MGI:98743"; tag "alternative_5_UTR"; tag "basic"; tag "CCDS"; ccdsid "CCDS49404.1"; havana_gene "OTTMUSG00000023243.1"; havana_transcript "OTTMUST00000165615.1";
chr14	HAVANA	start_codon	4544056	4544058	0	-	0	gene_id "ENSMUSG00000021779.20"; transcript_id "ENSMUST00000224597.2"; gene_type "protein_coding"; gene_name "Thrb"; transcript_type "protein_coding"; transcript_name "Thrb-206"; exon_number 3; exon_id "ENSMUSE00000692385.2"; level 2; protein_id "ENSMUSP00000153055.2"; mgi_id "MGI:98743"; tag "mRNA_end_NF"; tag "cds_end_NF"; tag "alternative_5_UTR"; havana_gene "OTTMUSG00000023243.1"; havana_transcript "OTTMUST00000165613.1";
chr14	HAVANA	start_codon	4544056	4544058	0	-	0	gene_id "ENSMUSG00000021779.20"; transcript_id "ENSMUST00000224470.2"; gene_type "protein_coding"; gene_name "Thrb"; transcript_type "protein_coding"; transcript_name "Thrb-205"; exon_number 3; exon_id "ENSMUSE00000692385.2"; level 2; protein_id "ENSMUSP00000153230.2"; mgi_id "MGI:98743"; tag "alternative_5_UTR"; tag "mRNA_end_NF"; tag "cds_end_NF"; havana_gene "OTTMUSG00000023243.1"; havana_transcript "OTTMUST00000165612.1";
chr14	HAVANA	UTR	4544059	4544100	0	-	.	gene_id "ENSMUSG00000021779.20"; transcript_id "ENSMUST00000022303.17"; gene_type "protein_coding"; gene_name "Thrb"; transcript_type "protein_coding"; transcript_name "Thrb-201"; exon_number 3; exon_id "ENSMUSE00000692385.2"; level 2; protein_id "ENSMUSP00000022303.10"; transcript_support_level "5"; mgi_id "MGI:98743"; tag "basic"; tag "CCDS"; ccdsid "CCDS49404.1"; havana_gene "OTTMUSG00000023243.1"; havana_transcript "OTTMUST00000056384.1";
chr14	HAVANA	UTR	4544059	4544100	0	-	.	gene_id "ENSMUSG00000021779.20"; transcript_id "ENSMUST00000091471.12"; gene_type "protein_coding"; gene_name "Thrb"; transcript_type "protein_coding"; transcript_name "Thrb-203"; exon_number 3; exon_id "ENSMUSE00000692385.2"; level 2; protein_id "ENSMUSP00000089053.5"; transcript_support_level "1"; mgi_id "MGI:98743"; tag "alternative_5_UTR"; tag "basic"; tag "CCDS"; ccdsid "CCDS49404.1"; havana_gene "OTTMUSG00000023243.1"; havana_transcript "OTTMUST00000165615.1";
chr14	HAVANA	UTR	4544059	4544100	0	-	.	gene_id "ENSMUSG00000021779.20"; transcript_id "ENSMUST00000224597.2"; gene_type "protein_coding"; gene_name "Thrb"; transcript_type "protein_coding"; transcript_name "Thrb-206"; exon_number 3; exon_id "ENSMUSE00000692385.2"; level 2; protein_id "ENSMUSP00000153055.2"; mgi_id "MGI:98743"; tag "mRNA_end_NF"; tag "cds_end_NF"; tag "alternative_5_UTR"; havana_gene "OTTMUSG00000023243.1"; havana_transcript "OTTMUST00000165613.1";
chr14	HAVANA	UTR	4544059	4544100	0	-	.	gene_id "ENSMUSG00000021779.20"; transcript_id "ENSMUST00000224470.2"; gene_type "protein_coding"; gene_name "Thrb"; transcript_type "protein_coding"; transcript_name "Thrb-205"; exon_number 3; exon_id "ENSMUSE00000692385.2"; level 2; protein_id "ENSMUSP00000153230.2"; mgi_id "MGI:98743"; tag "alternative_5_UTR"; tag "mRNA_end_NF"; tag "cds_end_NF"; havana_gene "OTTMUSG00000023243.1"; havana_transcript "OTTMUST00000165612.1";
chr14	sragcm37_mid	exon	4547297	4547414	0.0119984517050247	-	.	gene_id "ENSMUSG00000021779.20"; transcript_id "ENSMUSG00000021779.20_tx_10"; exon_id "chr14_4547297_4547414_-"; exonnum "2"; txlen "4648";
chr14	sragcm37_mid	exon	4547297	4547414	0.0304576081742934	-	.	gene_id "ENSMUSG00000021779.20"; transcript_id "ENSMUSG00000021779.20_tx_9"; exon_id "chr14_4547297_4547414_-"; exonnum "2"; txlen "4911";
chr14	sragcm37_mid	exon	4549565	4549694	0.0119984517050247	-	.	gene_id "ENSMUSG00000021779.20"; transcript_id "ENSMUSG00000021779.20_tx_10"; exon_id "chr14_4549565_4549694_-"; exonnum "1"; txlen "4648";
chr14	sragcm37_ss	exon	4621959	4622351	0.0304576081742934	-	.	gene_id "ENSMUSG00000021779.20"; transcript_id "ENSMUSG00000021779.20_tx_9"; exon_id "chr14_4621959_4622351_-"; exonnum "1"; txlen "4911";
chr14	HAVANA	exon	4642415	4642802	0	-	.	gene_id "ENSMUSG00000021779.20"; transcript_id "ENSMUST00000224438.2"; gene_type "protein_coding"; gene_name "Thrb"; transcript_type "retained_intron"; transcript_name "Thrb-204"; exon_number 2; exon_id "ENSMUSE00001424457.2"; level 2; mgi_id "MGI:98743"; havana_gene "OTTMUSG00000023243.1"; havana_transcript "OTTMUST00000165614.1";
chr14	HAVANA	transcript	4642415	4808804	0	-	.	gene_id "ENSMUSG00000021779.20"; transcript_id "ENSMUST00000224438.2"; gene_type "protein_coding"; gene_name "Thrb"; transcript_type "retained_intron"; transcript_name "Thrb-204"; level 2; mgi_id "MGI:98743"; havana_gene "OTTMUSG00000023243.1"; havana_transcript "OTTMUST00000165614.1";
chr14	HAVANA	exon	4642721	4642802	0	-	.	gene_id "ENSMUSG00000021779.20"; transcript_id "ENSMUST00000022303.17"; gene_type "protein_coding"; gene_name "Thrb"; transcript_type "protein_coding"; transcript_name "Thrb-201"; exon_number 2; exon_id "ENSMUSE00000872956.2"; level 2; protein_id "ENSMUSP00000022303.10"; transcript_support_level "5"; mgi_id "MGI:98743"; tag "basic"; tag "CCDS"; ccdsid "CCDS49404.1"; havana_gene "OTTMUSG00000023243.1"; havana_transcript "OTTMUST00000056384.1";
chr14	HAVANA	UTR	4642721	4642802	0	-	.	gene_id "ENSMUSG00000021779.20"; transcript_id "ENSMUST00000022303.17"; gene_type "protein_coding"; gene_name "Thrb"; transcript_type "protein_coding"; transcript_name "Thrb-201"; exon_number 2; exon_id "ENSMUSE00000872956.2"; level 2; protein_id "ENSMUSP00000022303.10"; transcript_support_level "5"; mgi_id "MGI:98743"; tag "basic"; tag "CCDS"; ccdsid "CCDS49404.1"; havana_gene "OTTMUSG00000023243.1"; havana_transcript "OTTMUST00000056384.1";
chr14	HAVANA	exon	4642728	4642802	0	-	.	gene_id "ENSMUSG00000021779.20"; transcript_id "ENSMUST00000091471.12"; gene_type "protein_coding"; gene_name "Thrb"; transcript_type "protein_coding"; transcript_name "Thrb-203"; exon_number 2; exon_id "ENSMUSE00000692386.2"; level 2; protein_id "ENSMUSP00000089053.5"; transcript_support_level "1"; mgi_id "MGI:98743"; tag "alternative_5_UTR"; tag "basic"; tag "CCDS"; ccdsid "CCDS49404.1"; havana_gene "OTTMUSG00000023243.1"; havana_transcript "OTTMUST00000165615.1";
chr14	HAVANA	UTR	4642728	4642802	0	-	.	gene_id "ENSMUSG00000021779.20"; transcript_id "ENSMUST00000091471.12"; gene_type "protein_coding"; gene_name "Thrb"; transcript_type "protein_coding"; transcript_name "Thrb-203"; exon_number 2; exon_id "ENSMUSE00000692386.2"; level 2; protein_id "ENSMUSP00000089053.5"; transcript_support_level "1"; mgi_id "MGI:98743"; tag "alternative_5_UTR"; tag "basic"; tag "CCDS"; ccdsid "CCDS49404.1"; havana_gene "OTTMUSG00000023243.1"; havana_transcript "OTTMUST00000165615.1";
chr14	HAVANA	exon	4642728	4642802	0	-	.	gene_id "ENSMUSG00000021779.20"; transcript_id "ENSMUST00000224597.2"; gene_type "protein_coding"; gene_name "Thrb"; transcript_type "protein_coding"; transcript_name "Thrb-206"; exon_number 2; exon_id "ENSMUSE00000692386.2"; level 2; protein_id "ENSMUSP00000153055.2"; mgi_id "MGI:98743"; tag "mRNA_end_NF"; tag "cds_end_NF"; tag "alternative_5_UTR"; havana_gene "OTTMUSG00000023243.1"; havana_transcript "OTTMUST00000165613.1";
chr14	HAVANA	UTR	4642728	4642802	0	-	.	gene_id "ENSMUSG00000021779.20"; transcript_id "ENSMUST00000224597.2"; gene_type "protein_coding"; gene_name "Thrb"; transcript_type "protein_coding"; transcript_name "Thrb-206"; exon_number 2; exon_id "ENSMUSE00000692386.2"; level 2; protein_id "ENSMUSP00000153055.2"; mgi_id "MGI:98743"; tag "mRNA_end_NF"; tag "cds_end_NF"; tag "alternative_5_UTR"; havana_gene "OTTMUSG00000023243.1"; havana_transcript "OTTMUST00000165613.1";
chr14	HAVANA	exon	4642728	4642802	0	-	.	gene_id "ENSMUSG00000021779.20"; transcript_id "ENSMUST00000224470.2"; gene_type "protein_coding"; gene_name "Thrb"; transcript_type "protein_coding"; transcript_name "Thrb-205"; exon_number 2; exon_id "ENSMUSE00000692386.2"; level 2; protein_id "ENSMUSP00000153230.2"; mgi_id "MGI:98743"; tag "alternative_5_UTR"; tag "mRNA_end_NF"; tag "cds_end_NF"; havana_gene "OTTMUSG00000023243.1"; havana_transcript "OTTMUST00000165612.1";
chr14	HAVANA	UTR	4642728	4642802	0	-	.	gene_id "ENSMUSG00000021779.20"; transcript_id "ENSMUST00000224470.2"; gene_type "protein_coding"; gene_name "Thrb"; transcript_type "protein_coding"; transcript_name "Thrb-205"; exon_number 2; exon_id "ENSMUSE00000692386.2"; level 2; protein_id "ENSMUSP00000153230.2"; mgi_id "MGI:98743"; tag "alternative_5_UTR"; tag "mRNA_end_NF"; tag "cds_end_NF"; havana_gene "OTTMUSG00000023243.1"; havana_transcript "OTTMUST00000165612.1";
chr14	HAVANA	exon	4707895	4708224	0	-	.	gene_id "ENSMUSG00000133808.1"; transcript_id "ENSMUST00000320915.1"; gene_type "lncRNA"; gene_name "ENSMUSG00000133808"; transcript_type "lncRNA"; transcript_name "ENSMUST00000320915"; exon_number 2; exon_id "ENSMUSE00001632940.1"; level 2; tag "basic"; tag "Ensembl_canonical"; tag "GENCODE_Primary"; tag "TAGENE";
chr14	HAVANA	gene	4707895	4810537	0	-	.	gene_id "ENSMUSG00000133808.1"; gene_type "lncRNA"; gene_name "ENSMUSG00000133808"; level 2;
chr14	HAVANA	transcript	4707895	4810537	0	-	.	gene_id "ENSMUSG00000133808.1"; transcript_id "ENSMUST00000320915.1"; gene_type "lncRNA"; gene_name "ENSMUSG00000133808"; transcript_type "lncRNA"; transcript_name "ENSMUST00000320915"; level 2; tag "basic"; tag "Ensembl_canonical"; tag "GENCODE_Primary"; tag "TAGENE";
chr14	sragcm37_mid	exon	4708116	4708224	4.27409024785648	-	.	gene_id "ENSMUSG00000133808.1"; transcript_id "ENSMUSG00000133808.1_tx_1"; exon_id "chr14_4708116_4708224_-"; exonnum "2"; txlen "795";
chr14	HAVANA	exon	4808672	4808800	0	-	.	gene_id "ENSMUSG00000021779.20"; transcript_id "ENSMUST00000022303.17"; gene_type "protein_coding"; gene_name "Thrb"; transcript_type "protein_coding"; transcript_name "Thrb-201"; exon_number 1; exon_id "ENSMUSE00000692387.3"; level 2; protein_id "ENSMUSP00000022303.10"; transcript_support_level "5"; mgi_id "MGI:98743"; tag "basic"; tag "CCDS"; ccdsid "CCDS49404.1"; havana_gene "OTTMUSG00000023243.1"; havana_transcript "OTTMUST00000056384.1";
chr14	HAVANA	UTR	4808672	4808800	0	-	.	gene_id "ENSMUSG00000021779.20"; transcript_id "ENSMUST00000022303.17"; gene_type "protein_coding"; gene_name "Thrb"; transcript_type "protein_coding"; transcript_name "Thrb-201"; exon_number 1; exon_id "ENSMUSE00000692387.3"; level 2; protein_id "ENSMUSP00000022303.10"; transcript_support_level "5"; mgi_id "MGI:98743"; tag "basic"; tag "CCDS"; ccdsid "CCDS49404.1"; havana_gene "OTTMUSG00000023243.1"; havana_transcript "OTTMUST00000056384.1";
chr14	HAVANA	exon	4808672	4808800	0	-	.	gene_id "ENSMUSG00000021779.20"; transcript_id "ENSMUST00000091471.12"; gene_type "protein_coding"; gene_name "Thrb"; transcript_type "protein_coding"; transcript_name "Thrb-203"; exon_number 1; exon_id "ENSMUSE00000692387.3"; level 2; protein_id "ENSMUSP00000089053.5"; transcript_support_level "1"; mgi_id "MGI:98743"; tag "alternative_5_UTR"; tag "basic"; tag "CCDS"; ccdsid "CCDS49404.1"; havana_gene "OTTMUSG00000023243.1"; havana_transcript "OTTMUST00000165615.1";
chr14	HAVANA	UTR	4808672	4808800	0	-	.	gene_id "ENSMUSG00000021779.20"; transcript_id "ENSMUST00000091471.12"; gene_type "protein_coding"; gene_name "Thrb"; transcript_type "protein_coding"; transcript_name "Thrb-203"; exon_number 1; exon_id "ENSMUSE00000692387.3"; level 2; protein_id "ENSMUSP00000089053.5"; transcript_support_level "1"; mgi_id "MGI:98743"; tag "alternative_5_UTR"; tag "basic"; tag "CCDS"; ccdsid "CCDS49404.1"; havana_gene "OTTMUSG00000023243.1"; havana_transcript "OTTMUST00000165615.1";
chr14	HAVANA	exon	4808672	4808804	0	-	.	gene_id "ENSMUSG00000021779.20"; transcript_id "ENSMUST00000224438.2"; gene_type "protein_coding"; gene_name "Thrb"; transcript_type "retained_intron"; transcript_name "Thrb-204"; exon_number 1; exon_id "ENSMUSE00001424975.2"; level 2; mgi_id "MGI:98743"; havana_gene "OTTMUSG00000023243.1"; havana_transcript "OTTMUST00000165614.1";
chr14	HAVANA	exon	4809062	4809164	0	-	.	gene_id "ENSMUSG00000021779.20"; transcript_id "ENSMUST00000224597.2"; gene_type "protein_coding"; gene_name "Thrb"; transcript_type "protein_coding"; transcript_name "Thrb-206"; exon_number 1; exon_id "ENSMUSE00001425393.2"; level 2; protein_id "ENSMUSP00000153055.2"; mgi_id "MGI:98743"; tag "mRNA_end_NF"; tag "cds_end_NF"; tag "alternative_5_UTR"; havana_gene "OTTMUSG00000023243.1"; havana_transcript "OTTMUST00000165613.1";
chr14	HAVANA	UTR	4809062	4809164	0	-	.	gene_id "ENSMUSG00000021779.20"; transcript_id "ENSMUST00000224597.2"; gene_type "protein_coding"; gene_name "Thrb"; transcript_type "protein_coding"; transcript_name "Thrb-206"; exon_number 1; exon_id "ENSMUSE00001425393.2"; level 2; protein_id "ENSMUSP00000153055.2"; mgi_id "MGI:98743"; tag "mRNA_end_NF"; tag "cds_end_NF"; tag "alternative_5_UTR"; havana_gene "OTTMUSG00000023243.1"; havana_transcript "OTTMUST00000165613.1";
chr14	HAVANA	exon	4809265	4809435	0	-	.	gene_id "ENSMUSG00000021779.20"; transcript_id "ENSMUST00000224470.2"; gene_type "protein_coding"; gene_name "Thrb"; transcript_type "protein_coding"; transcript_name "Thrb-205"; exon_number 1; exon_id "ENSMUSE00001427152.2"; level 2; protein_id "ENSMUSP00000153230.2"; mgi_id "MGI:98743"; tag "alternative_5_UTR"; tag "mRNA_end_NF"; tag "cds_end_NF"; havana_gene "OTTMUSG00000023243.1"; havana_transcript "OTTMUST00000165612.1";
chr14	HAVANA	UTR	4809265	4809435	0	-	.	gene_id "ENSMUSG00000021779.20"; transcript_id "ENSMUST00000224470.2"; gene_type "protein_coding"; gene_name "Thrb"; transcript_type "protein_coding"; transcript_name "Thrb-205"; exon_number 1; exon_id "ENSMUSE00001427152.2"; level 2; protein_id "ENSMUSP00000153230.2"; mgi_id "MGI:98743"; tag "alternative_5_UTR"; tag "mRNA_end_NF"; tag "cds_end_NF"; havana_gene "OTTMUSG00000023243.1"; havana_transcript "OTTMUST00000165612.1";
chr14	HAVANA	exon	4809851	4809935	0	-	.	gene_id "ENSMUSG00000133808.1"; transcript_id "ENSMUST00000320916.1"; gene_type "lncRNA"; gene_name "ENSMUSG00000133808"; transcript_type "lncRNA"; transcript_name "ENSMUST00000320916"; exon_number 2; exon_id "ENSMUSE00001632942.1"; level 2; tag "TAGENE";
chr14	HAVANA	transcript	4809851	4810427	0	-	.	gene_id "ENSMUSG00000133808.1"; transcript_id "ENSMUST00000320916.1"; gene_type "lncRNA"; gene_name "ENSMUSG00000133808"; transcript_type "lncRNA"; transcript_name "ENSMUST00000320916"; level 2; tag "TAGENE";
chr14	HAVANA	exon	4809852	4810537	0	-	.	gene_id "ENSMUSG00000133808.1"; transcript_id "ENSMUST00000320915.1"; gene_type "lncRNA"; gene_name "ENSMUSG00000133808"; transcript_type "lncRNA"; transcript_name "ENSMUST00000320915"; exon_number 1; exon_id "ENSMUSE00001632938.1"; level 2; tag "basic"; tag "Ensembl_canonical"; tag "GENCODE_Primary"; tag "TAGENE";
chr14	ENSEMBL_gcm37	exon	4809852	4810537	4.27409024785648	-	.	gene_id "ENSMUSG00000133808.1"; transcript_id "ENSMUSG00000133808.1_tx_1"; exon_id "chr14_4809852_4810537_-"; exonnum "1"; txlen "795";
chr14	HAVANA	transcript	4809924	4810490	0	-	.	gene_id "ENSMUSG00000133808.1"; transcript_id "ENSMUST00000320917.1"; gene_type "lncRNA"; gene_name "ENSMUSG00000133808"; transcript_type "lncRNA"; transcript_name "ENSMUST00000320917"; level 2; tag "TAGENE";
chr14	HAVANA	exon	4809924	4810490	0	-	.	gene_id "ENSMUSG00000133808.1"; transcript_id "ENSMUST00000320917.1"; gene_type "lncRNA"; gene_name "ENSMUSG00000133808"; transcript_type "lncRNA"; transcript_name "ENSMUST00000320917"; exon_number 1; exon_id "ENSMUSE00001632939.1"; level 2; tag "TAGENE";
chr14	HAVANA	exon	4810241	4810427	0	-	.	gene_id "ENSMUSG00000133808.1"; transcript_id "ENSMUST00000320916.1"; gene_type "lncRNA"; gene_name "ENSMUSG00000133808"; transcript_type "lncRNA"; transcript_name "ENSMUST00000320916"; exon_number 1; exon_id "ENSMUSE00001632941.1"; level 2; tag "TAGENE";
chr14	HAVANA	exon	4842813	4843481	0	-	.	gene_id "ENSMUSG00000133892.1"; transcript_id "ENSMUST00000321380.1"; gene_type "lncRNA"; gene_name "ENSMUSG00000133892"; transcript_type "lncRNA"; transcript_name "ENSMUST00000321380"; exon_number 2; exon_id "ENSMUSE00001633856.1"; level 2; tag "basic"; tag "Ensembl_canonical"; tag "GENCODE_Primary"; tag "TAGENE";
chr14	HAVANA	gene	4842813	4869817	0	-	.	gene_id "ENSMUSG00000133892.1"; gene_type "lncRNA"; gene_name "ENSMUSG00000133892"; level 2;
chr14	HAVANA	transcript	4842813	4869817	0	-	.	gene_id "ENSMUSG00000133892.1"; transcript_id "ENSMUST00000321380.1"; gene_type "lncRNA"; gene_name "ENSMUSG00000133892"; transcript_type "lncRNA"; transcript_name "ENSMUST00000321380"; level 2; tag "basic"; tag "Ensembl_canonical"; tag "GENCODE_Primary"; tag "TAGENE";
chr14	HAVANA	exon	4869139	4869817	0	-	.	gene_id "ENSMUSG00000133892.1"; transcript_id "ENSMUST00000321380.1"; gene_type "lncRNA"; gene_name "ENSMUSG00000133892"; transcript_type "lncRNA"; transcript_name "ENSMUST00000321380"; exon_number 1; exon_id "ENSMUSE00001633855.1"; level 2; tag "basic"; tag "Ensembl_canonical"; tag "GENCODE_Primary"; tag "TAGENE";
chr14	HAVANA	gene	5347596	5348193	0	-	.	gene_id "ENSMUSG00000114769.2"; gene_type "processed_pseudogene"; gene_name "Gm48312"; level 2; mgi_id "MGI:6097763"; havana_gene "OTTMUSG00000068502.1";
chr14	HAVANA	transcript	5347596	5348193	0	-	.	gene_id "ENSMUSG00000114769.2"; transcript_id "ENSMUST00000224880.2"; gene_type "processed_pseudogene"; gene_name "Gm48312"; transcript_type "processed_pseudogene"; transcript_name "Gm48312-201"; level 2; mgi_id "MGI:6097763"; ont "PGO:0000004"; tag "basic"; tag "Ensembl_canonical"; tag "GENCODE_Primary"; havana_gene "OTTMUSG00000068502.1"; havana_transcript "OTTMUST00000165611.1";
chr14	HAVANA	exon	5347596	5348193	0	-	.	gene_id "ENSMUSG00000114769.2"; transcript_id "ENSMUST00000224880.2"; gene_type "processed_pseudogene"; gene_name "Gm48312"; transcript_type "processed_pseudogene"; transcript_name "Gm48312-201"; exon_number 1; exon_id "ENSMUSE00001426013.2"; level 2; mgi_id "MGI:6097763"; ont "PGO:0000004"; tag "basic"; tag "Ensembl_canonical"; tag "GENCODE_Primary"; havana_gene "OTTMUSG00000068502.1"; havana_transcript "OTTMUST00000165611.1";
chr14	HAVANA	gene	5363820	5364135	0	-	.	gene_id "ENSMUSG00000114296.2"; gene_type "processed_pseudogene"; gene_name "Pou5f1-rs6"; level 2; mgi_id "MGI:101887"; havana_gene "OTTMUSG00000068501.1";
chr14	HAVANA	transcript	5363820	5364135	0	-	.	gene_id "ENSMUSG00000114296.2"; transcript_id "ENSMUST00000225472.2"; gene_type "processed_pseudogene"; gene_name "Pou5f1-rs6"; transcript_type "processed_pseudogene"; transcript_name "Pou5f1-rs6-201"; level 2; mgi_id "MGI:101887"; ont "PGO:0000004"; tag "basic"; tag "Ensembl_canonical"; tag "GENCODE_Primary"; havana_gene "OTTMUSG00000068501.1"; havana_transcript "OTTMUST00000165610.1";
chr14	HAVANA	exon	5363820	5364135	0	-	.	gene_id "ENSMUSG00000114296.2"; transcript_id "ENSMUST00000225472.2"; gene_type "processed_pseudogene"; gene_name "Pou5f1-rs6"; transcript_type "processed_pseudogene"; transcript_name "Pou5f1-rs6-201"; exon_number 1; exon_id "ENSMUSE00001428543.2"; level 2; mgi_id "MGI:101887"; ont "PGO:0000004"; tag "basic"; tag "Ensembl_canonical"; tag "GENCODE_Primary"; havana_gene "OTTMUSG00000068501.1"; havana_transcript "OTTMUST00000165610.1";
chr14	HAVANA	gene	5515628	5516219	0	-	.	gene_id "ENSMUSG00000114202.3"; gene_type "processed_pseudogene"; gene_name "Gm18078"; level 2; mgi_id "MGI:5010263"; havana_gene "OTTMUSG00000068863.1";
chr14	HAVANA	transcript	5515628	5516219	0	-	.	gene_id "ENSMUSG00000114202.3"; transcript_id "ENSMUST00000224816.3"; gene_type "processed_pseudogene"; gene_name "Gm18078"; transcript_type "processed_pseudogene"; transcript_name "Gm18078-201"; level 2; mgi_id "MGI:5010263"; ont "PGO:0000004"; tag "basic"; tag "Ensembl_canonical"; tag "GENCODE_Primary"; havana_gene "OTTMUSG00000068863.1"; havana_transcript "OTTMUST00000166520.1";
chr14	HAVANA	exon	5515628	5516219	0	-	.	gene_id "ENSMUSG00000114202.3"; transcript_id "ENSMUST00000224816.3"; gene_type "processed_pseudogene"; gene_name "Gm18078"; transcript_type "processed_pseudogene"; transcript_name "Gm18078-201"; exon_number 1; exon_id "ENSMUSE00001425579.3"; level 2; mgi_id "MGI:5010263"; ont "PGO:0000004"; tag "basic"; tag "Ensembl_canonical"; tag "GENCODE_Primary"; havana_gene "OTTMUSG00000068863.1"; havana_transcript "OTTMUST00000166520.1";
chr14	HAVANA	gene	5522263	5523037	0	-	.	gene_id "ENSMUSG00000114890.2"; gene_type "processed_pseudogene"; gene_name "Tpi-rs9"; level 2; mgi_id "MGI:98807"; havana_gene "OTTMUSG00000068862.1";
chr14	HAVANA	transcript	5522263	5523037	0	-	.	gene_id "ENSMUSG00000114890.2"; transcript_id "ENSMUST00000223705.2"; gene_type "processed_pseudogene"; gene_name "Tpi-rs9"; transcript_type "processed_pseudogene"; transcript_name "Tpi-rs9-201"; level 2; mgi_id "MGI:98807"; ont "PGO:0000004"; tag "basic"; tag "Ensembl_canonical"; tag "GENCODE_Primary"; havana_gene "OTTMUSG00000068862.1"; havana_transcript "OTTMUST00000166519.1";
chr14	HAVANA	exon	5522263	5523037	0	-	.	gene_id "ENSMUSG00000114890.2"; transcript_id "ENSMUST00000223705.2"; gene_type "processed_pseudogene"; gene_name "Tpi-rs9"; transcript_type "processed_pseudogene"; transcript_name "Tpi-rs9-201"; exon_number 1; exon_id "ENSMUSE00001425696.2"; level 2; mgi_id "MGI:98807"; ont "PGO:0000004"; tag "basic"; tag "Ensembl_canonical"; tag "GENCODE_Primary"; havana_gene "OTTMUSG00000068862.1"; havana_transcript "OTTMUST00000166519.1";
chr14	sragcm37_es	exon	5657655	5657826	0.0372447579022749	-	.	gene_id "ENSMUSG00000131827.1"; transcript_id "ENSMUSG00000131827.1_tx_4"; exon_id "chr14_5657655_5657826_-"; exonnum "5"; txlen "902";
chr14	sragcm37_es	exon	5657655	5657826	0.0150505971206656	-	.	gene_id "ENSMUSG00000131827.1"; transcript_id "ENSMUSG00000131827.1_tx_8"; exon_id "chr14_5657655_5657826_-"; exonnum "5"; txlen "512";
chr14	sragcm37_mid	exon	5660023	5660105	0.0372447579022749	-	.	gene_id "ENSMUSG00000131827.1"; transcript_id "ENSMUSG00000131827.1_tx_4"; exon_id "chr14_5660023_5660105_-"; exonnum "4"; txlen "902";
chr14	sragcm37_mid	exon	5660023	5660105	0.0150505971206656	-	.	gene_id "ENSMUSG00000131827.1"; transcript_id "ENSMUSG00000131827.1_tx_8"; exon_id "chr14_5660023_5660105_-"; exonnum "4"; txlen "512";
chr14	sragcm37_mid	exon	5662117	5662321	0.0372447579022749	-	.	gene_id "ENSMUSG00000131827.1"; transcript_id "ENSMUSG00000131827.1_tx_4"; exon_id "chr14_5662117_5662321_-"; exonnum "3"; txlen "902";
chr14	sragcm37_mid	exon	5665342	5665458	0.0372447579022749	-	.	gene_id "ENSMUSG00000131827.1"; transcript_id "ENSMUSG00000131827.1_tx_4"; exon_id "chr14_5665342_5665458_-"; exonnum "2"; txlen "902";
chr14	sragcm37_mid	exon	5666025	5666349	0.0372447579022749	-	.	gene_id "ENSMUSG00000131827.1"; transcript_id "ENSMUSG00000131827.1_tx_4"; exon_id "chr14_5666025_5666349_-"; exonnum "1"; txlen "902";
chr14	sragcm37_es	exon	5696382	5696643	0.0254239634477265	-	.	gene_id "ENSMUSG00000131827.1"; transcript_id "ENSMUSG00000131827.1_tx_6"; exon_id "chr14_5696382_5696643_-"; exonnum "4"; txlen "519";
chr14	HAVANA	exon	5699446	5699709	0	-	.	gene_id "ENSMUSG00000131827.1"; transcript_id "ENSMUST00000308510.1"; gene_type "lncRNA"; gene_name "ENSMUSG00000131827"; transcript_type "lncRNA"; transcript_name "ENSMUST00000308510"; exon_number 5; exon_id "ENSMUSE00001609362.1"; level 2; tag "basic"; tag "Ensembl_canonical"; tag "GENCODE_Primary"; tag "TAGENE";
chr14	ENSEMBL_gcm37	exon	5699446	5699709	0.0101002733294305	-	.	gene_id "ENSMUSG00000131827.1"; transcript_id "ENSMUSG00000131827.1_tx_11"; exon_id "chr14_5699446_5699709_-"; exonnum "6"; txlen "674";
chr14	ENSEMBL_gcm37	exon	5699446	5699709	0.0101002733294305	-	.	gene_id "ENSMUSG00000131827.1"; transcript_id "ENSMUSG00000131827.1_tx_12"; exon_id "chr14_5699446_5699709_-"; exonnum "5"; txlen "539";
chr14	ENSEMBL_gcm37	exon	5699446	5699709	0.00652309319192385	-	.	gene_id "ENSMUSG00000131827.1"; transcript_id "ENSMUSG00000131827.1_tx_13"; exon_id "chr14_5699446_5699709_-"; exonnum "6"; txlen "687";
chr14	ENSEMBL_gcm37	exon	5699446	5699709	0.00652309319192385	-	.	gene_id "ENSMUSG00000131827.1"; transcript_id "ENSMUSG00000131827.1_tx_14"; exon_id "chr14_5699446_5699709_-"; exonnum "5"; txlen "552";
chr14	ENSEMBL_gcm37	exon	5699446	5699709	0.0590075223616224	-	.	gene_id "ENSMUSG00000131827.1"; transcript_id "ENSMUSG00000131827.1_tx_3"; exon_id "chr14_5699446_5699709_-"; exonnum "4"; txlen "521";
chr14	HAVANA	gene	5699446	5717857	0	-	.	gene_id "ENSMUSG00000131827.1"; gene_type "lncRNA"; gene_name "ENSMUSG00000131827"; level 2;
chr14	HAVANA	transcript	5699446	5717857	0	-	.	gene_id "ENSMUSG00000131827.1"; transcript_id "ENSMUST00000308510.1"; gene_type "lncRNA"; gene_name "ENSMUSG00000131827"; transcript_type "lncRNA"; transcript_name "ENSMUST00000308510"; level 2; tag "basic"; tag "Ensembl_canonical"; tag "GENCODE_Primary"; tag "TAGENE";
chr14	HAVANA	exon	5700972	5701106	0	-	.	gene_id "ENSMUSG00000131827.1"; transcript_id "ENSMUST00000308510.1"; gene_type "lncRNA"; gene_name "ENSMUSG00000131827"; transcript_type "lncRNA"; transcript_name "ENSMUST00000308510"; exon_number 4; exon_id "ENSMUSE00001609358.1"; level 2; tag "basic"; tag "Ensembl_canonical"; tag "GENCODE_Primary"; tag "TAGENE";
chr14	ENSEMBL_gcm37	exon	5700972	5701106	0.0101002733294305	-	.	gene_id "ENSMUSG00000131827.1"; transcript_id "ENSMUSG00000131827.1_tx_11"; exon_id "chr14_5700972_5701106_-"; exonnum "5"; txlen "674";
chr14	ENSEMBL_gcm37	exon	5700972	5701106	0.00652309319192385	-	.	gene_id "ENSMUSG00000131827.1"; transcript_id "ENSMUSG00000131827.1_tx_13"; exon_id "chr14_5700972_5701106_-"; exonnum "5"; txlen "687";
chr14	HAVANA	exon	5701918	5701964	0	-	.	gene_id "ENSMUSG00000131827.1"; transcript_id "ENSMUST00000308510.1"; gene_type "lncRNA"; gene_name "ENSMUSG00000131827"; transcript_type "lncRNA"; transcript_name "ENSMUST00000308510"; exon_number 3; exon_id "ENSMUSE00001609360.1"; level 2; tag "basic"; tag "Ensembl_canonical"; tag "GENCODE_Primary"; tag "TAGENE";
chr14	ENSEMBL_gcm37	exon	5701918	5701964	0.0101002733294305	-	.	gene_id "ENSMUSG00000131827.1"; transcript_id "ENSMUSG00000131827.1_tx_11"; exon_id "chr14_5701918_5701964_-"; exonnum "4"; txlen "674";
chr14	ENSEMBL_gcm37	exon	5701918	5701964	0.0101002733294305	-	.	gene_id "ENSMUSG00000131827.1"; transcript_id "ENSMUSG00000131827.1_tx_12"; exon_id "chr14_5701918_5701964_-"; exonnum "4"; txlen "539";
chr14	ENSEMBL_gcm37	exon	5701918	5701964	0.00652309319192385	-	.	gene_id "ENSMUSG00000131827.1"; transcript_id "ENSMUSG00000131827.1_tx_13"; exon_id "chr14_5701918_5701964_-"; exonnum "4"; txlen "687";
chr14	ENSEMBL_gcm37	exon	5701918	5701964	0.00652309319192385	-	.	gene_id "ENSMUSG00000131827.1"; transcript_id "ENSMUSG00000131827.1_tx_14"; exon_id "chr14_5701918_5701964_-"; exonnum "4"; txlen "552";
chr14	ENSEMBL_gcm37	exon	5701918	5701964	0.0590075223616224	-	.	gene_id "ENSMUSG00000131827.1"; transcript_id "ENSMUSG00000131827.1_tx_3"; exon_id "chr14_5701918_5701964_-"; exonnum "3"; txlen "521";
chr14	ENSEMBL_gcm37	exon	5701918	5701964	0.0254239634477265	-	.	gene_id "ENSMUSG00000131827.1"; transcript_id "ENSMUSG00000131827.1_tx_6"; exon_id "chr14_5701918_5701964_-"; exonnum "3"; txlen "519";
chr14	ENSEMBL_gcm37	exon	5701918	5701964	0.0150505971206656	-	.	gene_id "ENSMUSG00000131827.1"; transcript_id "ENSMUSG00000131827.1_tx_8"; exon_id "chr14_5701918_5701964_-"; exonnum "3"; txlen "512";
chr14	HAVANA	exon	5712391	5712501	0	-	.	gene_id "ENSMUSG00000131827.1"; transcript_id "ENSMUST00000308510.1"; gene_type "lncRNA"; gene_name "ENSMUSG00000131827"; transcript_type "lncRNA"; transcript_name "ENSMUST00000308510"; exon_number 2; exon_id "ENSMUSE00001609359.1"; level 2; tag "basic"; tag "Ensembl_canonical"; tag "GENCODE_Primary"; tag "TAGENE";
chr14	ENSEMBL_gcm37	exon	5712391	5712501	0.0101002733294305	-	.	gene_id "ENSMUSG00000131827.1"; transcript_id "ENSMUSG00000131827.1_tx_11"; exon_id "chr14_5712391_5712501_-"; exonnum "3"; txlen "674";
chr14	ENSEMBL_gcm37	exon	5712391	5712501	0.0101002733294305	-	.	gene_id "ENSMUSG00000131827.1"; transcript_id "ENSMUSG00000131827.1_tx_12"; exon_id "chr14_5712391_5712501_-"; exonnum "3"; txlen "539";
chr14	ENSEMBL_gcm37	exon	5712391	5712501	0.00652309319192385	-	.	gene_id "ENSMUSG00000131827.1"; transcript_id "ENSMUSG00000131827.1_tx_13"; exon_id "chr14_5712391_5712501_-"; exonnum "3"; txlen "687";
chr14	ENSEMBL_gcm37	exon	5712391	5712501	0.00652309319192385	-	.	gene_id "ENSMUSG00000131827.1"; transcript_id "ENSMUSG00000131827.1_tx_14"; exon_id "chr14_5712391_5712501_-"; exonnum "3"; txlen "552";
chr14	ENSEMBL_gcm37	exon	5712391	5712501	0.0590075223616224	-	.	gene_id "ENSMUSG00000131827.1"; transcript_id "ENSMUSG00000131827.1_tx_3"; exon_id "chr14_5712391_5712501_-"; exonnum "2"; txlen "521";
chr14	ENSEMBL_gcm37	exon	5712391	5712501	0.0254239634477265	-	.	gene_id "ENSMUSG00000131827.1"; transcript_id "ENSMUSG00000131827.1_tx_6"; exon_id "chr14_5712391_5712501_-"; exonnum "2"; txlen "519";
chr14	ENSEMBL_gcm37	exon	5712391	5712501	0.0150505971206656	-	.	gene_id "ENSMUSG00000131827.1"; transcript_id "ENSMUSG00000131827.1_tx_8"; exon_id "chr14_5712391_5712501_-"; exonnum "2"; txlen "512";
chr14	sragcm37_mid	exon	5717513	5717593	0.00652309319192385	-	.	gene_id "ENSMUSG00000131827.1"; transcript_id "ENSMUSG00000131827.1_tx_13"; exon_id "chr14_5717513_5717593_-"; exonnum "2"; txlen "687";
chr14	sragcm37_mid	exon	5717513	5717593	0.00652309319192385	-	.	gene_id "ENSMUSG00000131827.1"; transcript_id "ENSMUSG00000131827.1_tx_14"; exon_id "chr14_5717513_5717593_-"; exonnum "2"; txlen "552";
chr14	sragcm37_mid	exon	5717526	5717593	0.0101002733294305	-	.	gene_id "ENSMUSG00000131827.1"; transcript_id "ENSMUSG00000131827.1_tx_11"; exon_id "chr14_5717526_5717593_-"; exonnum "2"; txlen "674";
chr14	sragcm37_mid	exon	5717526	5717593	0.0101002733294305	-	.	gene_id "ENSMUSG00000131827.1"; transcript_id "ENSMUSG00000131827.1_tx_12"; exon_id "chr14_5717526_5717593_-"; exonnum "2"; txlen "539";
chr14	HAVANA	exon	5717809	5717857	0	-	.	gene_id "ENSMUSG00000131827.1"; transcript_id "ENSMUST00000308510.1"; gene_type "lncRNA"; gene_name "ENSMUSG00000131827"; transcript_type "lncRNA"; transcript_name "ENSMUST00000308510"; exon_number 1; exon_id "ENSMUSE00001609361.1"; level 2; tag "basic"; tag "Ensembl_canonical"; tag "GENCODE_Primary"; tag "TAGENE";
chr14	ENSEMBL_gcm37	exon	5717809	5717857	0.0101002733294305	-	.	gene_id "ENSMUSG00000131827.1"; transcript_id "ENSMUSG00000131827.1_tx_11"; exon_id "chr14_5717809_5717857_-"; exonnum "1"; txlen "674";
chr14	ENSEMBL_gcm37	exon	5717809	5717857	0.0101002733294305	-	.	gene_id "ENSMUSG00000131827.1"; transcript_id "ENSMUSG00000131827.1_tx_12"; exon_id "chr14_5717809_5717857_-"; exonnum "1"; txlen "539";
chr14	ENSEMBL_gcm37	exon	5717809	5717857	0.00652309319192385	-	.	gene_id "ENSMUSG00000131827.1"; transcript_id "ENSMUSG00000131827.1_tx_13"; exon_id "chr14_5717809_5717857_-"; exonnum "1"; txlen "687";
chr14	ENSEMBL_gcm37	exon	5717809	5717857	0.00652309319192385	-	.	gene_id "ENSMUSG00000131827.1"; transcript_id "ENSMUSG00000131827.1_tx_14"; exon_id "chr14_5717809_5717857_-"; exonnum "1"; txlen "552";
chr14	sragcm37_ss	exon	5731568	5731666	0.0590075223616224	-	.	gene_id "ENSMUSG00000131827.1"; transcript_id "ENSMUSG00000131827.1_tx_3"; exon_id "chr14_5731568_5731666_-"; exonnum "1"; txlen "521";
chr14	sragcm37_ss	exon	5731568	5731666	0.0254239634477265	-	.	gene_id "ENSMUSG00000131827.1"; transcript_id "ENSMUSG00000131827.1_tx_6"; exon_id "chr14_5731568_5731666_-"; exonnum "1"; txlen "519";
chr14	sragcm37_ss	exon	5731568	5731666	0.0150505971206656	-	.	gene_id "ENSMUSG00000131827.1"; transcript_id "ENSMUSG00000131827.1_tx_8"; exon_id "chr14_5731568_5731666_-"; exonnum "1"; txlen "512";
chr14	HAVANA	exon	5889304	5889505	0	-	.	gene_id "ENSMUSG00000114463.2"; transcript_id "ENSMUST00000224418.2"; gene_type "lncRNA"; gene_name "Gm48162"; transcript_type "lncRNA"; transcript_name "Gm48162-201"; exon_number 2; exon_id "ENSMUSE00001422271.2"; level 2; mgi_id "MGI:6097533"; tag "basic"; tag "Ensembl_canonical"; tag "GENCODE_Primary"; havana_gene "OTTMUSG00000068876.1"; havana_transcript "OTTMUST00000166595.1";
chr14	HAVANA	gene	5889304	5894162	0	-	.	gene_id "ENSMUSG00000114463.2"; gene_type "lncRNA"; gene_name "Gm48162"; level 2; mgi_id "MGI:6097533"; havana_gene "OTTMUSG00000068876.1";
chr14	HAVANA	transcript	5889304	5894162	0	-	.	gene_id "ENSMUSG00000114463.2"; transcript_id "ENSMUST00000224418.2"; gene_type "lncRNA"; gene_name "Gm48162"; transcript_type "lncRNA"; transcript_name "Gm48162-201"; level 2; mgi_id "MGI:6097533"; tag "basic"; tag "Ensembl_canonical"; tag "GENCODE_Primary"; havana_gene "OTTMUSG00000068876.1"; havana_transcript "OTTMUST00000166595.1";
chr14	HAVANA	exon	5893929	5894162	0	-	.	gene_id "ENSMUSG00000114463.2"; transcript_id "ENSMUST00000224418.2"; gene_type "lncRNA"; gene_name "Gm48162"; transcript_type "lncRNA"; transcript_name "Gm48162-201"; exon_number 1; exon_id "ENSMUSE00001422757.2"; level 2; mgi_id "MGI:6097533"; tag "basic"; tag "Ensembl_canonical"; tag "GENCODE_Primary"; havana_gene "OTTMUSG00000068876.1"; havana_transcript "OTTMUST00000166595.1";
chr14	sragcm37_es	exon	5968481	5968907	0.793151938708498	-	.	gene_id "ENSMUSG00000114463.2"; transcript_id "ENSMUSG00000114463.2_tx_2"; exon_id "chr14_5968481_5968907_-"; exonnum "5"; txlen "819";
chr14	sragcm37_es	exon	5968481	5968907	0.243051799059796	-	.	gene_id "ENSMUSG00000114463.2"; transcript_id "ENSMUSG00000114463.2_tx_4"; exon_id "chr14_5968481_5968907_-"; exonnum "4"; txlen "689";
chr14	sragcm37_es	exon	5968481	5968907	0.0190560047526983	-	.	gene_id "ENSMUSG00000114463.2"; transcript_id "ENSMUSG00000114463.2_tx_7"; exon_id "chr14_5968481_5968907_-"; exonnum "7"; txlen "1180";
chr14	sragcm37_mid	exon	5970474	5970603	0.793151938708498	-	.	gene_id "ENSMUSG00000114463.2"; transcript_id "ENSMUSG00000114463.2_tx_2"; exon_id "chr14_5970474_5970603_-"; exonnum "4"; txlen "819";
chr14	sragcm37_mid	exon	5970474	5970603	0.0190560047526983	-	.	gene_id "ENSMUSG00000114463.2"; transcript_id "ENSMUSG00000114463.2_tx_7"; exon_id "chr14_5970474_5970603_-"; exonnum "6"; txlen "1180";
chr14	sragcm37_es	exon	5972642	5973587	0.355571065074652	-	.	gene_id "sragcm37_gene_52104"; transcript_id "sragcm37_gene_52104_tx_1"; exon_id "chr14_5972642_5973587_-"; exonnum "2"; txlen "1151";
chr14	sragcm37_ss	exon	5974019	5974223	0.355571065074652	-	.	gene_id "sragcm37_gene_52104"; transcript_id "sragcm37_gene_52104_tx_1"; exon_id "chr14_5974019_5974223_-"; exonnum "1"; txlen "1151";
chr14	sragcm37_mid	exon	5979548	5979644	0.793151938708498	-	.	gene_id "ENSMUSG00000114463.2"; transcript_id "ENSMUSG00000114463.2_tx_2"; exon_id "chr14_5979548_5979644_-"; exonnum "3"; txlen "819";
chr14	sragcm37_mid	exon	5979548	5979644	0.243051799059796	-	.	gene_id "ENSMUSG00000114463.2"; transcript_id "ENSMUSG00000114463.2_tx_4"; exon_id "chr14_5979548_5979644_-"; exonnum "3"; txlen "689";
chr14	sragcm37_mid	exon	5979548	5979644	0.0190560047526983	-	.	gene_id "ENSMUSG00000114463.2"; transcript_id "ENSMUSG00000114463.2_tx_7"; exon_id "chr14_5979548_5979644_-"; exonnum "5"; txlen "1180";
chr14	sragcm37_mid	exon	5983603	5983777	0.0190560047526983	-	.	gene_id "ENSMUSG00000114463.2"; transcript_id "ENSMUSG00000114463.2_tx_7"; exon_id "chr14_5983603_5983777_-"; exonnum "4"; txlen "1180";
chr14	sragcm37_mid	exon	5989821	5990006	0.0190560047526983	-	.	gene_id "ENSMUSG00000114463.2"; transcript_id "ENSMUSG00000114463.2_tx_7"; exon_id "chr14_5989821_5990006_-"; exonnum "3"; txlen "1180";
chr14	sragcm37_es	exon	6014729	6015233	3.93878841770826	-	.	gene_id "ENSMUSG00000114463.2"; transcript_id "ENSMUSG00000114463.2_tx_1"; exon_id "chr14_6014729_6015233_-"; exonnum "3"; txlen "670";
chr14	sragcm37_mid	exon	6022598	6022651	3.93878841770826	-	.	gene_id "ENSMUSG00000114463.2"; transcript_id "ENSMUSG00000114463.2_tx_1"; exon_id "chr14_6022598_6022651_-"; exonnum "2"; txlen "670";
chr14	sragcm37_mid	exon	6022598	6022651	0.793151938708498	-	.	gene_id "ENSMUSG00000114463.2"; transcript_id "ENSMUSG00000114463.2_tx_2"; exon_id "chr14_6022598_6022651_-"; exonnum "2"; txlen "819";
chr14	sragcm37_mid	exon	6022598	6022651	0.243051799059796	-	.	gene_id "ENSMUSG00000114463.2"; transcript_id "ENSMUSG00000114463.2_tx_4"; exon_id "chr14_6022598_6022651_-"; exonnum "2"; txlen "689";
chr14	sragcm37_mid	exon	6022598	6022651	0.0190560047526983	-	.	gene_id "ENSMUSG00000114463.2"; transcript_id "ENSMUSG00000114463.2_tx_7"; exon_id "chr14_6022598_6022651_-"; exonnum "2"; txlen "1180";
chr14	sragcm37_ss	exon	6024478	6024588	3.93878841770826	-	.	gene_id "ENSMUSG00000114463.2"; transcript_id "ENSMUSG00000114463.2_tx_1"; exon_id "chr14_6024478_6024588_-"; exonnum "1"; txlen "670";
chr14	sragcm37_ss	exon	6024478	6024588	0.793151938708498	-	.	gene_id "ENSMUSG00000114463.2"; transcript_id "ENSMUSG00000114463.2_tx_2"; exon_id "chr14_6024478_6024588_-"; exonnum "1"; txlen "819";
chr14	sragcm37_ss	exon	6024478	6024588	0.243051799059796	-	.	gene_id "ENSMUSG00000114463.2"; transcript_id "ENSMUSG00000114463.2_tx_4"; exon_id "chr14_6024478_6024588_-"; exonnum "1"; txlen "689";
chr14	sragcm37_ss	exon	6024478	6024588	0.0190560047526983	-	.	gene_id "ENSMUSG00000114463.2"; transcript_id "ENSMUSG00000114463.2_tx_7"; exon_id "chr14_6024478_6024588_-"; exonnum "1"; txlen "1180";
chr14	HAVANA	UTR	6034301	6039299	0	-	.	gene_id "ENSMUSG00000017485.12"; transcript_id "ENSMUST00000017629.12"; gene_type "protein_coding"; gene_name "Top2b"; transcript_type "protein_coding"; transcript_name "Top2b-201"; exon_number 36; exon_id "ENSMUSE00000279072.6"; level 2; protein_id "ENSMUSP00000017629.5"; transcript_support_level "1"; mgi_id "MGI:98791"; tag "basic"; tag "Ensembl_canonical"; tag "GENCODE_Primary"; tag "appris_principal_1"; tag "CCDS"; ccdsid "CCDS26833.1"; havana_gene "OTTMUSG00000035016.1"; havana_transcript "OTTMUST00000089034.1";
chr14	HAVANA	exon	6034301	6039464	0	-	.	gene_id "ENSMUSG00000017485.12"; transcript_id "ENSMUST00000017629.12"; gene_type "protein_coding"; gene_name "Top2b"; transcript_type "protein_coding"; transcript_name "Top2b-201"; exon_number 36; exon_id "ENSMUSE00000279072.6"; level 2; protein_id "ENSMUSP00000017629.5"; transcript_support_level "1"; mgi_id "MGI:98791"; tag "basic"; tag "Ensembl_canonical"; tag "GENCODE_Primary"; tag "appris_principal_1"; tag "CCDS"; ccdsid "CCDS26833.1"; havana_gene "OTTMUSG00000035016.1"; havana_transcript "OTTMUST00000089034.1";
chr14	HAVANA	gene	6034301	6104584	0	-	.	gene_id "ENSMUSG00000017485.12"; gene_type "protein_coding"; gene_name "Top2b"; level 1; mgi_id "MGI:98791"; havana_gene "OTTMUSG00000035016.1";
chr14	HAVANA	transcript	6034301	6104584	0	-	.	gene_id "ENSMUSG00000017485.12"; transcript_id "ENSMUST00000017629.12"; gene_type "protein_coding"; gene_name "Top2b"; transcript_type "protein_coding"; transcript_name "Top2b-201"; level 2; protein_id "ENSMUSP00000017629.5"; transcript_support_level "1"; mgi_id "MGI:98791"; tag "basic"; tag "Ensembl_canonical"; tag "GENCODE_Primary"; tag "appris_principal_1"; tag "CCDS"; ccdsid "CCDS26833.1"; havana_gene "OTTMUSG00000035016.1"; havana_transcript "OTTMUST00000089034.1";
chr14	HAVANA	stop_codon	6039297	6039299	0	-	0	gene_id "ENSMUSG00000017485.12"; transcript_id "ENSMUST00000017629.12"; gene_type "protein_coding"; gene_name "Top2b"; transcript_type "protein_coding"; transcript_name "Top2b-201"; exon_number 36; exon_id "ENSMUSE00000279072.6"; level 2; protein_id "ENSMUSP00000017629.5"; transcript_support_level "1"; mgi_id "MGI:98791"; tag "basic"; tag "Ensembl_canonical"; tag "GENCODE_Primary"; tag "appris_principal_1"; tag "CCDS"; ccdsid "CCDS26833.1"; havana_gene "OTTMUSG00000035016.1"; havana_transcript "OTTMUST00000089034.1";
chr14	HAVANA	CDS	6039300	6039464	0	-	0	gene_id "ENSMUSG00000017485.12"; transcript_id "ENSMUST00000017629.12"; gene_type "protein_coding"; gene_name "Top2b"; transcript_type "protein_coding"; transcript_name "Top2b-201"; exon_number 36; exon_id "ENSMUSE00000279072.6"; level 2; protein_id "ENSMUSP00000017629.5"; transcript_support_level "1"; mgi_id "MGI:98791"; tag "basic"; tag "Ensembl_canonical"; tag "GENCODE_Primary"; tag "appris_principal_1"; tag "CCDS"; ccdsid "CCDS26833.1"; havana_gene "OTTMUSG00000035016.1"; havana_transcript "OTTMUST00000089034.1";
chr14	HAVANA	exon	6040331	6040425	0	-	.	gene_id "ENSMUSG00000017485.12"; transcript_id "ENSMUST00000017629.12"; gene_type "protein_coding"; gene_name "Top2b"; transcript_type "protein_coding"; transcript_name "Top2b-201"; exon_number 35; exon_id "ENSMUSE00000279075.4"; level 2; protein_id "ENSMUSP00000017629.5"; transcript_support_level "1"; mgi_id "MGI:98791"; tag "basic"; tag "Ensembl_canonical"; tag "GENCODE_Primary"; tag "appris_principal_1"; tag "CCDS"; ccdsid "CCDS26833.1"; havana_gene "OTTMUSG00000035016.1"; havana_transcript "OTTMUST00000089034.1";
chr14	HAVANA	CDS	6040331	6040425	0	-	2	gene_id "ENSMUSG00000017485.12"; transcript_id "ENSMUST00000017629.12"; gene_type "protein_coding"; gene_name "Top2b"; transcript_type "protein_coding"; transcript_name "Top2b-201"; exon_number 35; exon_id "ENSMUSE00000279075.4"; level 2; protein_id "ENSMUSP00000017629.5"; transcript_support_level "1"; mgi_id "MGI:98791"; tag "basic"; tag "Ensembl_canonical"; tag "GENCODE_Primary"; tag "appris_principal_1"; tag "CCDS"; ccdsid "CCDS26833.1"; havana_gene "OTTMUSG00000035016.1"; havana_transcript "OTTMUST00000089034.1";
chr14	HAVANA	transcript	6040935	6044335	0	-	.	gene_id "ENSMUSG00000017485.12"; transcript_id "ENSMUST00000224460.2"; gene_type "protein_coding"; gene_name "Top2b"; transcript_type "retained_intron"; transcript_name "Top2b-207"; level 2; mgi_id "MGI:98791"; havana_gene "OTTMUSG00000035016.1"; havana_transcript "OTTMUST00000166606.1";
chr14	HAVANA	exon	6040935	6044335	0	-	.	gene_id "ENSMUSG00000017485.12"; transcript_id "ENSMUST00000224460.2"; gene_type "protein_coding"; gene_name "Top2b"; transcript_type "retained_intron"; transcript_name "Top2b-207"; exon_number 1; exon_id "ENSMUSE00001424594.2"; level 2; mgi_id "MGI:98791"; havana_gene "OTTMUSG00000035016.1"; havana_transcript "OTTMUST00000166606.1";
chr14	HAVANA	exon	6041164	6041289	0	-	.	gene_id "ENSMUSG00000017485.12"; transcript_id "ENSMUST00000017629.12"; gene_type "protein_coding"; gene_name "Top2b"; transcript_type "protein_coding"; transcript_name "Top2b-201"; exon_number 34; exon_id "ENSMUSE00000120830.4"; level 2; protein_id "ENSMUSP00000017629.5"; transcript_support_level "1"; mgi_id "MGI:98791"; tag "basic"; tag "Ensembl_canonical"; tag "GENCODE_Primary"; tag "appris_principal_1"; tag "CCDS"; ccdsid "CCDS26833.1"; havana_gene "OTTMUSG00000035016.1"; havana_transcript "OTTMUST00000089034.1";
chr14	HAVANA	CDS	6041164	6041289	0	-	2	gene_id "ENSMUSG00000017485.12"; transcript_id "ENSMUST00000017629.12"; gene_type "protein_coding"; gene_name "Top2b"; transcript_type "protein_coding"; transcript_name "Top2b-201"; exon_number 34; exon_id "ENSMUSE00000120830.4"; level 2; protein_id "ENSMUSP00000017629.5"; transcript_support_level "1"; mgi_id "MGI:98791"; tag "basic"; tag "Ensembl_canonical"; tag "GENCODE_Primary"; tag "appris_principal_1"; tag "CCDS"; ccdsid "CCDS26833.1"; havana_gene "OTTMUSG00000035016.1"; havana_transcript "OTTMUST00000089034.1";
chr14	HAVANA	exon	6041258	6041289	0	-	.	gene_id "ENSMUSG00000017485.12"; transcript_id "ENSMUST00000163032.2"; gene_type "protein_coding"; gene_name "Top2b"; transcript_type "retained_intron"; transcript_name "Top2b-206"; exon_number 3; exon_id "ENSMUSE00000859701.2"; level 2; transcript_support_level "3"; mgi_id "MGI:98791"; havana_gene "OTTMUSG00000035016.1"; havana_transcript "OTTMUST00000089038.1";
chr14	HAVANA	transcript	6041258	6046475	0	-	.	gene_id "ENSMUSG00000017485.12"; transcript_id "ENSMUST00000163032.2"; gene_type "protein_coding"; gene_name "Top2b"; transcript_type "retained_intron"; transcript_name "Top2b-206"; level 2; transcript_support_level "3"; mgi_id "MGI:98791"; havana_gene "OTTMUSG00000035016.1"; havana_transcript "OTTMUST00000089038.1";
chr14	HAVANA	exon	6044298	6044408	0	-	.	gene_id "ENSMUSG00000017485.12"; transcript_id "ENSMUST00000017629.12"; gene_type "protein_coding"; gene_name "Top2b"; transcript_type "protein_coding"; transcript_name "Top2b-201"; exon_number 33; exon_id "ENSMUSE00001241133.2"; level 2; protein_id "ENSMUSP00000017629.5"; transcript_support_level "1"; mgi_id "MGI:98791"; tag "basic"; tag "Ensembl_canonical"; tag "GENCODE_Primary"; tag "appris_principal_1"; tag "CCDS"; ccdsid "CCDS26833.1"; havana_gene "OTTMUSG00000035016.1"; havana_transcript "OTTMUST00000089034.1";
chr14	HAVANA	CDS	6044298	6044408	0	-	2	gene_id "ENSMUSG00000017485.12"; transcript_id "ENSMUST00000017629.12"; gene_type "protein_coding"; gene_name "Top2b"; transcript_type "protein_coding"; transcript_name "Top2b-201"; exon_number 33; exon_id "ENSMUSE00001241133.2"; level 2; protein_id "ENSMUSP00000017629.5"; transcript_support_level "1"; mgi_id "MGI:98791"; tag "basic"; tag "Ensembl_canonical"; tag "GENCODE_Primary"; tag "appris_principal_1"; tag "CCDS"; ccdsid "CCDS26833.1"; havana_gene "OTTMUSG00000035016.1"; havana_transcript "OTTMUST00000089034.1";
chr14	HAVANA	exon	6044298	6044408	0	-	.	gene_id "ENSMUSG00000017485.12"; transcript_id "ENSMUST00000163032.2"; gene_type "protein_coding"; gene_name "Top2b"; transcript_type "retained_intron"; transcript_name "Top2b-206"; exon_number 2; exon_id "ENSMUSE00001204624.2"; level 2; transcript_support_level "3"; mgi_id "MGI:98791"; havana_gene "OTTMUSG00000035016.1"; havana_transcript "OTTMUST00000089038.1";
chr14	HAVANA	exon	6044326	6044408	0	-	.	gene_id "ENSMUSG00000017485.12"; transcript_id "ENSMUST00000161693.2"; gene_type "protein_coding"; gene_name "Top2b"; transcript_type "protein_coding"; transcript_name "Top2b-205"; exon_number 9; exon_id "ENSMUSE00000860793.2"; level 2; protein_id "ENSMUSP00000123992.2"; transcript_support_level "5"; mgi_id "MGI:98791"; tag "mRNA_start_NF"; tag "mRNA_end_NF"; tag "cds_start_NF"; tag "cds_end_NF"; havana_gene "OTTMUSG00000035016.1"; havana_transcript "OTTMUST00000089039.1";
chr14	HAVANA	CDS	6044326	6044408	0	-	2	gene_id "ENSMUSG00000017485.12"; transcript_id "ENSMUST00000161693.2"; gene_type "protein_coding"; gene_name "Top2b"; transcript_type "protein_coding"; transcript_name "Top2b-205"; exon_number 9; exon_id "ENSMUSE00000860793.2"; level 2; protein_id "ENSMUSP00000123992.2"; transcript_support_level "5"; mgi_id "MGI:98791"; tag "mRNA_start_NF"; tag "mRNA_end_NF"; tag "cds_start_NF"; tag "cds_end_NF"; havana_gene "OTTMUSG00000035016.1"; havana_transcript "OTTMUST00000089039.1";
chr14	HAVANA	transcript	6044326	6056046	0	-	.	gene_id "ENSMUSG00000017485.12"; transcript_id "ENSMUST00000161693.2"; gene_type "protein_coding"; gene_name "Top2b"; transcript_type "protein_coding"; transcript_name "Top2b-205"; level 2; protein_id "ENSMUSP00000123992.2"; transcript_support_level "5"; mgi_id "MGI:98791"; tag "mRNA_start_NF"; tag "mRNA_end_NF"; tag "cds_start_NF"; tag "cds_end_NF"; havana_gene "OTTMUSG00000035016.1"; havana_transcript "OTTMUST00000089039.1";
chr14	HAVANA	transcript	6045741	6046577	0	-	.	gene_id "ENSMUSG00000017485.12"; transcript_id "ENSMUST00000224695.2"; gene_type "protein_coding"; gene_name "Top2b"; transcript_type "retained_intron"; transcript_name "Top2b-208"; level 2; mgi_id "MGI:98791"; havana_gene "OTTMUSG00000035016.1"; havana_transcript "OTTMUST00000166605.1";
chr14	HAVANA	exon	6045741	6046577	0	-	.	gene_id "ENSMUSG00000017485.12"; transcript_id "ENSMUST00000224695.2"; gene_type "protein_coding"; gene_name "Top2b"; transcript_type "retained_intron"; transcript_name "Top2b-208"; exon_number 1; exon_id "ENSMUSE00001428785.2"; level 2; mgi_id "MGI:98791"; havana_gene "OTTMUSG00000035016.1"; havana_transcript "OTTMUST00000166605.1";
chr14	HAVANA	exon	6045985	6046064	0	-	.	gene_id "ENSMUSG00000017485.12"; transcript_id "ENSMUST00000017629.12"; gene_type "protein_coding"; gene_name "Top2b"; transcript_type "protein_coding"; transcript_name "Top2b-201"; exon_number 32; exon_id "ENSMUSE00000120834.4"; level 2; protein_id "ENSMUSP00000017629.5"; transcript_support_level "1"; mgi_id "MGI:98791"; tag "basic"; tag "Ensembl_canonical"; tag "GENCODE_Primary"; tag "appris_principal_1"; tag "CCDS"; ccdsid "CCDS26833.1"; havana_gene "OTTMUSG00000035016.1"; havana_transcript "OTTMUST00000089034.1";
chr14	HAVANA	CDS	6045985	6046064	0	-	1	gene_id "ENSMUSG00000017485.12"; transcript_id "ENSMUST00000017629.12"; gene_type "protein_coding"; gene_name "Top2b"; transcript_type "protein_coding"; transcript_name "Top2b-201"; exon_number 32; exon_id "ENSMUSE00000120834.4"; level 2; protein_id "ENSMUSP00000017629.5"; transcript_support_level "1"; mgi_id "MGI:98791"; tag "basic"; tag "Ensembl_canonical"; tag "GENCODE_Primary"; tag "appris_principal_1"; tag "CCDS"; ccdsid "CCDS26833.1"; havana_gene "OTTMUSG00000035016.1"; havana_transcript "OTTMUST00000089034.1";
chr14	HAVANA	exon	6045985	6046064	0	-	.	gene_id "ENSMUSG00000017485.12"; transcript_id "ENSMUST00000161693.2"; gene_type "protein_coding"; gene_name "Top2b"; transcript_type "protein_coding"; transcript_name "Top2b-205"; exon_number 8; exon_id "ENSMUSE00000120834.4"; level 2; protein_id "ENSMUSP00000123992.2"; transcript_support_level "5"; mgi_id "MGI:98791"; tag "mRNA_start_NF"; tag "mRNA_end_NF"; tag "cds_start_NF"; tag "cds_end_NF"; havana_gene "OTTMUSG00000035016.1"; havana_transcript "OTTMUST00000089039.1";
chr14	HAVANA	CDS	6045985	6046064	0	-	1	gene_id "ENSMUSG00000017485.12"; transcript_id "ENSMUST00000161693.2"; gene_type "protein_coding"; gene_name "Top2b"; transcript_type "protein_coding"; transcript_name "Top2b-205"; exon_number 8; exon_id "ENSMUSE00000120834.4"; level 2; protein_id "ENSMUSP00000123992.2"; transcript_support_level "5"; mgi_id "MGI:98791"; tag "mRNA_start_NF"; tag "mRNA_end_NF"; tag "cds_start_NF"; tag "cds_end_NF"; havana_gene "OTTMUSG00000035016.1"; havana_transcript "OTTMUST00000089039.1";
chr14	HAVANA	exon	6045985	6046475	0	-	.	gene_id "ENSMUSG00000017485.12"; transcript_id "ENSMUST00000163032.2"; gene_type "protein_coding"; gene_name "Top2b"; transcript_type "retained_intron"; transcript_name "Top2b-206"; exon_number 1; exon_id "ENSMUSE00000852009.2"; level 2; transcript_support_level "3"; mgi_id "MGI:98791"; havana_gene "OTTMUSG00000035016.1"; havana_transcript "OTTMUST00000089038.1";
chr14	HAVANA	exon	6046940	6047141	0	-	.	gene_id "ENSMUSG00000017485.12"; transcript_id "ENSMUST00000017629.12"; gene_type "protein_coding"; gene_name "Top2b"; transcript_type "protein_coding"; transcript_name "Top2b-201"; exon_number 31; exon_id "ENSMUSE00000120852.4"; level 2; protein_id "ENSMUSP00000017629.5"; transcript_support_level "1"; mgi_id "MGI:98791"; tag "basic"; tag "Ensembl_canonical"; tag "GENCODE_Primary"; tag "appris_principal_1"; tag "CCDS"; ccdsid "CCDS26833.1"; havana_gene "OTTMUSG00000035016.1"; havana_transcript "OTTMUST00000089034.1";
chr14	HAVANA	CDS	6046940	6047141	0	-	2	gene_id "ENSMUSG00000017485.12"; transcript_id "ENSMUST00000017629.12"; gene_type "protein_coding"; gene_name "Top2b"; transcript_type "protein_coding"; transcript_name "Top2b-201"; exon_number 31; exon_id "ENSMUSE00000120852.4"; level 2; protein_id "ENSMUSP00000017629.5"; transcript_support_level "1"; mgi_id "MGI:98791"; tag "basic"; tag "Ensembl_canonical"; tag "GENCODE_Primary"; tag "appris_principal_1"; tag "CCDS"; ccdsid "CCDS26833.1"; havana_gene "OTTMUSG00000035016.1"; havana_transcript "OTTMUST00000089034.1";
chr14	HAVANA	exon	6046940	6047141	0	-	.	gene_id "ENSMUSG00000017485.12"; transcript_id "ENSMUST00000161693.2"; gene_type "protein_coding"; gene_name "Top2b"; transcript_type "protein_coding"; transcript_name "Top2b-205"; exon_number 7; exon_id "ENSMUSE00000120852.4"; level 2; protein_id "ENSMUSP00000123992.2"; transcript_support_level "5"; mgi_id "MGI:98791"; tag "mRNA_start_NF"; tag "mRNA_end_NF"; tag "cds_start_NF"; tag "cds_end_NF"; havana_gene "OTTMUSG00000035016.1"; havana_transcript "OTTMUST00000089039.1";
chr14	HAVANA	CDS	6046940	6047141	0	-	2	gene_id "ENSMUSG00000017485.12"; transcript_id "ENSMUST00000161693.2"; gene_type "protein_coding"; gene_name "Top2b"; transcript_type "protein_coding"; transcript_name "Top2b-205"; exon_number 7; exon_id "ENSMUSE00000120852.4"; level 2; protein_id "ENSMUSP00000123992.2"; transcript_support_level "5"; mgi_id "MGI:98791"; tag "mRNA_start_NF"; tag "mRNA_end_NF"; tag "cds_start_NF"; tag "cds_end_NF"; havana_gene "OTTMUSG00000035016.1"; havana_transcript "OTTMUST00000089039.1";
chr14	HAVANA	exon	6048899	6049060	0	-	.	gene_id "ENSMUSG00000017485.12"; transcript_id "ENSMUST00000017629.12"; gene_type "protein_coding"; gene_name "Top2b"; transcript_type "protein_coding"; transcript_name "Top2b-201"; exon_number 30; exon_id "ENSMUSE00000120825.4"; level 2; protein_id "ENSMUSP00000017629.5"; transcript_support_level "1"; mgi_id "MGI:98791"; tag "basic"; tag "Ensembl_canonical"; tag "GENCODE_Primary"; tag "appris_principal_1"; tag "CCDS"; ccdsid "CCDS26833.1"; havana_gene "OTTMUSG00000035016.1"; havana_transcript "OTTMUST00000089034.1";
chr14	HAVANA	CDS	6048899	6049060	0	-	2	gene_id "ENSMUSG00000017485.12"; transcript_id "ENSMUST00000017629.12"; gene_type "protein_coding"; gene_name "Top2b"; transcript_type "protein_coding"; transcript_name "Top2b-201"; exon_number 30; exon_id "ENSMUSE00000120825.4"; level 2; protein_id "ENSMUSP00000017629.5"; transcript_support_level "1"; mgi_id "MGI:98791"; tag "basic"; tag "Ensembl_canonical"; tag "GENCODE_Primary"; tag "appris_principal_1"; tag "CCDS"; ccdsid "CCDS26833.1"; havana_gene "OTTMUSG00000035016.1"; havana_transcript "OTTMUST00000089034.1";
chr14	HAVANA	exon	6048899	6049060	0	-	.	gene_id "ENSMUSG00000017485.12"; transcript_id "ENSMUST00000161693.2"; gene_type "protein_coding"; gene_name "Top2b"; transcript_type "protein_coding"; transcript_name "Top2b-205"; exon_number 6; exon_id "ENSMUSE00000120825.4"; level 2; protein_id "ENSMUSP00000123992.2"; transcript_support_level "5"; mgi_id "MGI:98791"; tag "mRNA_start_NF"; tag "mRNA_end_NF"; tag "cds_start_NF"; tag "cds_end_NF"; havana_gene "OTTMUSG00000035016.1"; havana_transcript "OTTMUST00000089039.1";
chr14	HAVANA	CDS	6048899	6049060	0	-	2	gene_id "ENSMUSG00000017485.12"; transcript_id "ENSMUST00000161693.2"; gene_type "protein_coding"; gene_name "Top2b"; transcript_type "protein_coding"; transcript_name "Top2b-205"; exon_number 6; exon_id "ENSMUSE00000120825.4"; level 2; protein_id "ENSMUSP00000123992.2"; transcript_support_level "5"; mgi_id "MGI:98791"; tag "mRNA_start_NF"; tag "mRNA_end_NF"; tag "cds_start_NF"; tag "cds_end_NF"; havana_gene "OTTMUSG00000035016.1"; havana_transcript "OTTMUST00000089039.1";
chr14	HAVANA	exon	6049278	6049422	0	-	.	gene_id "ENSMUSG00000017485.12"; transcript_id "ENSMUST00000017629.12"; gene_type "protein_coding"; gene_name "Top2b"; transcript_type "protein_coding"; transcript_name "Top2b-201"; exon_number 29; exon_id "ENSMUSE00000120855.4"; level 2; protein_id "ENSMUSP00000017629.5"; transcript_support_level "1"; mgi_id "MGI:98791"; tag "basic"; tag "Ensembl_canonical"; tag "GENCODE_Primary"; tag "appris_principal_1"; tag "CCDS"; ccdsid "CCDS26833.1"; havana_gene "OTTMUSG00000035016.1"; havana_transcript "OTTMUST00000089034.1";
chr14	HAVANA	CDS	6049278	6049422	0	-	0	gene_id "ENSMUSG00000017485.12"; transcript_id "ENSMUST00000017629.12"; gene_type "protein_coding"; gene_name "Top2b"; transcript_type "protein_coding"; transcript_name "Top2b-201"; exon_number 29; exon_id "ENSMUSE00000120855.4"; level 2; protein_id "ENSMUSP00000017629.5"; transcript_support_level "1"; mgi_id "MGI:98791"; tag "basic"; tag "Ensembl_canonical"; tag "GENCODE_Primary"; tag "appris_principal_1"; tag "CCDS"; ccdsid "CCDS26833.1"; havana_gene "OTTMUSG00000035016.1"; havana_transcript "OTTMUST00000089034.1";
chr14	HAVANA	exon	6049278	6049422	0	-	.	gene_id "ENSMUSG00000017485.12"; transcript_id "ENSMUST00000161693.2"; gene_type "protein_coding"; gene_name "Top2b"; transcript_type "protein_coding"; transcript_name "Top2b-205"; exon_number 5; exon_id "ENSMUSE00000120855.4"; level 2; protein_id "ENSMUSP00000123992.2"; transcript_support_level "5"; mgi_id "MGI:98791"; tag "mRNA_start_NF"; tag "mRNA_end_NF"; tag "cds_start_NF"; tag "cds_end_NF"; havana_gene "OTTMUSG00000035016.1"; havana_transcript "OTTMUST00000089039.1";
chr14	HAVANA	CDS	6049278	6049422	0	-	0	gene_id "ENSMUSG00000017485.12"; transcript_id "ENSMUST00000161693.2"; gene_type "protein_coding"; gene_name "Top2b"; transcript_type "protein_coding"; transcript_name "Top2b-205"; exon_number 5; exon_id "ENSMUSE00000120855.4"; level 2; protein_id "ENSMUSP00000123992.2"; transcript_support_level "5"; mgi_id "MGI:98791"; tag "mRNA_start_NF"; tag "mRNA_end_NF"; tag "cds_start_NF"; tag "cds_end_NF"; havana_gene "OTTMUSG00000035016.1"; havana_transcript "OTTMUST00000089039.1";
chr14	HAVANA	exon	6051232	6051426	0	-	.	gene_id "ENSMUSG00000017485.12"; transcript_id "ENSMUST00000017629.12"; gene_type "protein_coding"; gene_name "Top2b"; transcript_type "protein_coding"; transcript_name "Top2b-201"; exon_number 28; exon_id "ENSMUSE00000120850.4"; level 2; protein_id "ENSMUSP00000017629.5"; transcript_support_level "1"; mgi_id "MGI:98791"; tag "basic"; tag "Ensembl_canonical"; tag "GENCODE_Primary"; tag "appris_principal_1"; tag "CCDS"; ccdsid "CCDS26833.1"; havana_gene "OTTMUSG00000035016.1"; havana_transcript "OTTMUST00000089034.1";
chr14	HAVANA	CDS	6051232	6051426	0	-	0	gene_id "ENSMUSG00000017485.12"; transcript_id "ENSMUST00000017629.12"; gene_type "protein_coding"; gene_name "Top2b"; transcript_type "protein_coding"; transcript_name "Top2b-201"; exon_number 28; exon_id "ENSMUSE00000120850.4"; level 2; protein_id "ENSMUSP00000017629.5"; transcript_support_level "1"; mgi_id "MGI:98791"; tag "basic"; tag "Ensembl_canonical"; tag "GENCODE_Primary"; tag "appris_principal_1"; tag "CCDS"; ccdsid "CCDS26833.1"; havana_gene "OTTMUSG00000035016.1"; havana_transcript "OTTMUST00000089034.1";
chr14	HAVANA	exon	6052728	6052811	0	-	.	gene_id "ENSMUSG00000017485.12"; transcript_id "ENSMUST00000017629.12"; gene_type "protein_coding"; gene_name "Top2b"; transcript_type "protein_coding"; transcript_name "Top2b-201"; exon_number 27; exon_id "ENSMUSE00000279129.4"; level 2; protein_id "ENSMUSP00000017629.5"; transcript_support_level "1"; mgi_id "MGI:98791"; tag "basic"; tag "Ensembl_canonical"; tag "GENCODE_Primary"; tag "appris_principal_1"; tag "CCDS"; ccdsid "CCDS26833.1"; havana_gene "OTTMUSG00000035016.1"; havana_transcript "OTTMUST00000089034.1";
chr14	HAVANA	CDS	6052728	6052811	0	-	0	gene_id "ENSMUSG00000017485.12"; transcript_id "ENSMUST00000017629.12"; gene_type "protein_coding"; gene_name "Top2b"; transcript_type "protein_coding"; transcript_name "Top2b-201"; exon_number 27; exon_id "ENSMUSE00000279129.4"; level 2; protein_id "ENSMUSP00000017629.5"; transcript_support_level "1"; mgi_id "MGI:98791"; tag "basic"; tag "Ensembl_canonical"; tag "GENCODE_Primary"; tag "appris_principal_1"; tag "CCDS"; ccdsid "CCDS26833.1"; havana_gene "OTTMUSG00000035016.1"; havana_transcript "OTTMUST00000089034.1";
chr14	HAVANA	exon	6052728	6052811	0	-	.	gene_id "ENSMUSG00000017485.12"; transcript_id "ENSMUST00000161693.2"; gene_type "protein_coding"; gene_name "Top2b"; transcript_type "protein_coding"; transcript_name "Top2b-205"; exon_number 4; exon_id "ENSMUSE00000279129.4"; level 2; protein_id "ENSMUSP00000123992.2"; transcript_support_level "5"; mgi_id "MGI:98791"; tag "mRNA_start_NF"; tag "mRNA_end_NF"; tag "cds_start_NF"; tag "cds_end_NF"; havana_gene "OTTMUSG00000035016.1"; havana_transcript "OTTMUST00000089039.1";
chr14	HAVANA	CDS	6052728	6052811	0	-	0	gene_id "ENSMUSG00000017485.12"; transcript_id "ENSMUST00000161693.2"; gene_type "protein_coding"; gene_name "Top2b"; transcript_type "protein_coding"; transcript_name "Top2b-205"; exon_number 4; exon_id "ENSMUSE00000279129.4"; level 2; protein_id "ENSMUSP00000123992.2"; transcript_support_level "5"; mgi_id "MGI:98791"; tag "mRNA_start_NF"; tag "mRNA_end_NF"; tag "cds_start_NF"; tag "cds_end_NF"; havana_gene "OTTMUSG00000035016.1"; havana_transcript "OTTMUST00000089039.1";
chr14	HAVANA	exon	6052733	6052811	0	-	.	gene_id "ENSMUSG00000017485.12"; transcript_id "ENSMUST00000160501.8"; gene_type "protein_coding"; gene_name "Top2b"; transcript_type "protein_coding"; transcript_name "Top2b-204"; exon_number 5; exon_id "ENSMUSE00000852597.2"; level 1; protein_id "ENSMUSP00000124889.2"; transcript_support_level "3"; mgi_id "MGI:98791"; tag "mRNA_start_NF"; tag "mRNA_end_NF"; tag "cds_start_NF"; tag "cds_end_NF"; tag "exp_conf"; havana_gene "OTTMUSG00000035016.1"; havana_transcript "OTTMUST00000089036.1";
chr14	HAVANA	CDS	6052733	6052811	0	-	0	gene_id "ENSMUSG00000017485.12"; transcript_id "ENSMUST00000160501.8"; gene_type "protein_coding"; gene_name "Top2b"; transcript_type "protein_coding"; transcript_name "Top2b-204"; exon_number 5; exon_id "ENSMUSE00000852597.2"; level 1; protein_id "ENSMUSP00000124889.2"; transcript_support_level "3"; mgi_id "MGI:98791"; tag "mRNA_start_NF"; tag "mRNA_end_NF"; tag "cds_start_NF"; tag "cds_end_NF"; tag "exp_conf"; havana_gene "OTTMUSG00000035016.1"; havana_transcript "OTTMUST00000089036.1";
chr14	HAVANA	transcript	6052733	6059855	0	-	.	gene_id "ENSMUSG00000017485.12"; transcript_id "ENSMUST00000160501.8"; gene_type "protein_coding"; gene_name "Top2b"; transcript_type "protein_coding"; transcript_name "Top2b-204"; level 1; protein_id "ENSMUSP00000124889.2"; transcript_support_level "3"; mgi_id "MGI:98791"; tag "mRNA_start_NF"; tag "mRNA_end_NF"; tag "cds_start_NF"; tag "cds_end_NF"; tag "exp_conf"; havana_gene "OTTMUSG00000035016.1"; havana_transcript "OTTMUST00000089036.1";
chr14	HAVANA	exon	6053051	6053206	0	-	.	gene_id "ENSMUSG00000017485.12"; transcript_id "ENSMUST00000017629.12"; gene_type "protein_coding"; gene_name "Top2b"; transcript_type "protein_coding"; transcript_name "Top2b-201"; exon_number 26; exon_id "ENSMUSE00000120833.4"; level 2; protein_id "ENSMUSP00000017629.5"; transcript_support_level "1"; mgi_id "MGI:98791"; tag "basic"; tag "Ensembl_canonical"; tag "GENCODE_Primary"; tag "appris_principal_1"; tag "CCDS"; ccdsid "CCDS26833.1"; havana_gene "OTTMUSG00000035016.1"; havana_transcript "OTTMUST00000089034.1";
chr14	HAVANA	CDS	6053051	6053206	0	-	0	gene_id "ENSMUSG00000017485.12"; transcript_id "ENSMUST00000017629.12"; gene_type "protein_coding"; gene_name "Top2b"; transcript_type "protein_coding"; transcript_name "Top2b-201"; exon_number 26; exon_id "ENSMUSE00000120833.4"; level 2; protein_id "ENSMUSP00000017629.5"; transcript_support_level "1"; mgi_id "MGI:98791"; tag "basic"; tag "Ensembl_canonical"; tag "GENCODE_Primary"; tag "appris_principal_1"; tag "CCDS"; ccdsid "CCDS26833.1"; havana_gene "OTTMUSG00000035016.1"; havana_transcript "OTTMUST00000089034.1";
chr14	HAVANA	exon	6053051	6053206	0	-	.	gene_id "ENSMUSG00000017485.12"; transcript_id "ENSMUST00000161693.2"; gene_type "protein_coding"; gene_name "Top2b"; transcript_type "protein_coding"; transcript_name "Top2b-205"; exon_number 3; exon_id "ENSMUSE00000120833.4"; level 2; protein_id "ENSMUSP00000123992.2"; transcript_support_level "5"; mgi_id "MGI:98791"; tag "mRNA_start_NF"; tag "mRNA_end_NF"; tag "cds_start_NF"; tag "cds_end_NF"; havana_gene "OTTMUSG00000035016.1"; havana_transcript "OTTMUST00000089039.1";
chr14	HAVANA	CDS	6053051	6053206	0	-	0	gene_id "ENSMUSG00000017485.12"; transcript_id "ENSMUST00000161693.2"; gene_type "protein_coding"; gene_name "Top2b"; transcript_type "protein_coding"; transcript_name "Top2b-205"; exon_number 3; exon_id "ENSMUSE00000120833.4"; level 2; protein_id "ENSMUSP00000123992.2"; transcript_support_level "5"; mgi_id "MGI:98791"; tag "mRNA_start_NF"; tag "mRNA_end_NF"; tag "cds_start_NF"; tag "cds_end_NF"; havana_gene "OTTMUSG00000035016.1"; havana_transcript "OTTMUST00000089039.1";
chr14	HAVANA	exon	6053051	6053206	0	-	.	gene_id "ENSMUSG00000017485.12"; transcript_id "ENSMUST00000160501.8"; gene_type "protein_coding"; gene_name "Top2b"; transcript_type "protein_coding"; transcript_name "Top2b-204"; exon_number 4; exon_id "ENSMUSE00000120833.4"; level 1; protein_id "ENSMUSP00000124889.2"; transcript_support_level "3"; mgi_id "MGI:98791"; tag "mRNA_start_NF"; tag "mRNA_end_NF"; tag "cds_start_NF"; tag "cds_end_NF"; tag "exp_conf"; havana_gene "OTTMUSG00000035016.1"; havana_transcript "OTTMUST00000089036.1";
chr14	HAVANA	CDS	6053051	6053206	0	-	0	gene_id "ENSMUSG00000017485.12"; transcript_id "ENSMUST00000160501.8"; gene_type "protein_coding"; gene_name "Top2b"; transcript_type "protein_coding"; transcript_name "Top2b-204"; exon_number 4; exon_id "ENSMUSE00000120833.4"; level 1; protein_id "ENSMUSP00000124889.2"; transcript_support_level "3"; mgi_id "MGI:98791"; tag "mRNA_start_NF"; tag "mRNA_end_NF"; tag "cds_start_NF"; tag "cds_end_NF"; tag "exp_conf"; havana_gene "OTTMUSG00000035016.1"; havana_transcript "OTTMUST00000089036.1";
chr14	HAVANA	exon	6053054	6053206	0	-	.	gene_id "ENSMUSG00000017485.12"; transcript_id "ENSMUST00000159302.2"; gene_type "protein_coding"; gene_name "Top2b"; transcript_type "protein_coding_CDS_not_defined"; transcript_name "Top2b-202"; exon_number 4; exon_id "ENSMUSE00000865270.2"; level 2; transcript_support_level "3"; mgi_id "MGI:98791"; havana_gene "OTTMUSG00000035016.1"; havana_transcript "OTTMUST00000089037.1";
chr14	HAVANA	transcript	6053054	6057680	0	-	.	gene_id "ENSMUSG00000017485.12"; transcript_id "ENSMUST00000159302.2"; gene_type "protein_coding"; gene_name "Top2b"; transcript_type "protein_coding_CDS_not_defined"; transcript_name "Top2b-202"; level 2; transcript_support_level "3"; mgi_id "MGI:98791"; havana_gene "OTTMUSG00000035016.1"; havana_transcript "OTTMUST00000089037.1";
chr14	HAVANA	exon	6055770	6055861	0	-	.	gene_id "ENSMUSG00000017485.12"; transcript_id "ENSMUST00000017629.12"; gene_type "protein_coding"; gene_name "Top2b"; transcript_type "protein_coding"; transcript_name "Top2b-201"; exon_number 25; exon_id "ENSMUSE00000120835.4"; level 2; protein_id "ENSMUSP00000017629.5"; transcript_support_level "1"; mgi_id "MGI:98791"; tag "basic"; tag "Ensembl_canonical"; tag "GENCODE_Primary"; tag "appris_principal_1"; tag "CCDS"; ccdsid "CCDS26833.1"; havana_gene "OTTMUSG00000035016.1"; havana_transcript "OTTMUST00000089034.1";
chr14	HAVANA	CDS	6055770	6055861	0	-	2	gene_id "ENSMUSG00000017485.12"; transcript_id "ENSMUST00000017629.12"; gene_type "protein_coding"; gene_name "Top2b"; transcript_type "protein_coding"; transcript_name "Top2b-201"; exon_number 25; exon_id "ENSMUSE00000120835.4"; level 2; protein_id "ENSMUSP00000017629.5"; transcript_support_level "1"; mgi_id "MGI:98791"; tag "basic"; tag "Ensembl_canonical"; tag "GENCODE_Primary"; tag "appris_principal_1"; tag "CCDS"; ccdsid "CCDS26833.1"; havana_gene "OTTMUSG00000035016.1"; havana_transcript "OTTMUST00000089034.1";
chr14	HAVANA	exon	6055770	6055861	0	-	.	gene_id "ENSMUSG00000017485.12"; transcript_id "ENSMUST00000161693.2"; gene_type "protein_coding"; gene_name "Top2b"; transcript_type "protein_coding"; transcript_name "Top2b-205"; exon_number 2; exon_id "ENSMUSE00000120835.4"; level 2; protein_id "ENSMUSP00000123992.2"; transcript_support_level "5"; mgi_id "MGI:98791"; tag "mRNA_start_NF"; tag "mRNA_end_NF"; tag "cds_start_NF"; tag "cds_end_NF"; havana_gene "OTTMUSG00000035016.1"; havana_transcript "OTTMUST00000089039.1";
chr14	HAVANA	CDS	6055770	6055861	0	-	2	gene_id "ENSMUSG00000017485.12"; transcript_id "ENSMUST00000161693.2"; gene_type "protein_coding"; gene_name "Top2b"; transcript_type "protein_coding"; transcript_name "Top2b-205"; exon_number 2; exon_id "ENSMUSE00000120835.4"; level 2; protein_id "ENSMUSP00000123992.2"; transcript_support_level "5"; mgi_id "MGI:98791"; tag "mRNA_start_NF"; tag "mRNA_end_NF"; tag "cds_start_NF"; tag "cds_end_NF"; havana_gene "OTTMUSG00000035016.1"; havana_transcript "OTTMUST00000089039.1";
chr14	HAVANA	exon	6056007	6056046	0	-	.	gene_id "ENSMUSG00000017485.12"; transcript_id "ENSMUST00000161693.2"; gene_type "protein_coding"; gene_name "Top2b"; transcript_type "protein_coding"; transcript_name "Top2b-205"; exon_number 1; exon_id "ENSMUSE00000862606.2"; level 2; protein_id "ENSMUSP00000123992.2"; transcript_support_level "5"; mgi_id "MGI:98791"; tag "mRNA_start_NF"; tag "mRNA_end_NF"; tag "cds_start_NF"; tag "cds_end_NF"; havana_gene "OTTMUSG00000035016.1"; havana_transcript "OTTMUST00000089039.1";
chr14	HAVANA	CDS	6056007	6056046	0	-	0	gene_id "ENSMUSG00000017485.12"; transcript_id "ENSMUST00000161693.2"; gene_type "protein_coding"; gene_name "Top2b"; transcript_type "protein_coding"; transcript_name "Top2b-205"; exon_number 1; exon_id "ENSMUSE00000862606.2"; level 2; protein_id "ENSMUSP00000123992.2"; transcript_support_level "5"; mgi_id "MGI:98791"; tag "mRNA_start_NF"; tag "mRNA_end_NF"; tag "cds_start_NF"; tag "cds_end_NF"; havana_gene "OTTMUSG00000035016.1"; havana_transcript "OTTMUST00000089039.1";
chr14	HAVANA	exon	6056007	6056202	0	-	.	gene_id "ENSMUSG00000017485.12"; transcript_id "ENSMUST00000017629.12"; gene_type "protein_coding"; gene_name "Top2b"; transcript_type "protein_coding"; transcript_name "Top2b-201"; exon_number 24; exon_id "ENSMUSE00000120827.4"; level 2; protein_id "ENSMUSP00000017629.5"; transcript_support_level "1"; mgi_id "MGI:98791"; tag "basic"; tag "Ensembl_canonical"; tag "GENCODE_Primary"; tag "appris_principal_1"; tag "CCDS"; ccdsid "CCDS26833.1"; havana_gene "OTTMUSG00000035016.1"; havana_transcript "OTTMUST00000089034.1";
chr14	HAVANA	CDS	6056007	6056202	0	-	0	gene_id "ENSMUSG00000017485.12"; transcript_id "ENSMUST00000017629.12"; gene_type "protein_coding"; gene_name "Top2b"; transcript_type "protein_coding"; transcript_name "Top2b-201"; exon_number 24; exon_id "ENSMUSE00000120827.4"; level 2; protein_id "ENSMUSP00000017629.5"; transcript_support_level "1"; mgi_id "MGI:98791"; tag "basic"; tag "Ensembl_canonical"; tag "GENCODE_Primary"; tag "appris_principal_1"; tag "CCDS"; ccdsid "CCDS26833.1"; havana_gene "OTTMUSG00000035016.1"; havana_transcript "OTTMUST00000089034.1";
chr14	HAVANA	exon	6056007	6056202	0	-	.	gene_id "ENSMUSG00000017485.12"; transcript_id "ENSMUST00000159302.2"; gene_type "protein_coding"; gene_name "Top2b"; transcript_type "protein_coding_CDS_not_defined"; transcript_name "Top2b-202"; exon_number 3; exon_id "ENSMUSE00001423755.2"; level 2; transcript_support_level "3"; mgi_id "MGI:98791"; havana_gene "OTTMUSG00000035016.1"; havana_transcript "OTTMUST00000089037.1";
chr14	HAVANA	exon	6056644	6056844	0	-	.	gene_id "ENSMUSG00000017485.12"; transcript_id "ENSMUST00000017629.12"; gene_type "protein_coding"; gene_name "Top2b"; transcript_type "protein_coding"; transcript_name "Top2b-201"; exon_number 23; exon_id "ENSMUSE00000120836.4"; level 2; protein_id "ENSMUSP00000017629.5"; transcript_support_level "1"; mgi_id "MGI:98791"; tag "basic"; tag "Ensembl_canonical"; tag "GENCODE_Primary"; tag "appris_principal_1"; tag "CCDS"; ccdsid "CCDS26833.1"; havana_gene "OTTMUSG00000035016.1"; havana_transcript "OTTMUST00000089034.1";
chr14	HAVANA	CDS	6056644	6056844	0	-	0	gene_id "ENSMUSG00000017485.12"; transcript_id "ENSMUST00000017629.12"; gene_type "protein_coding"; gene_name "Top2b"; transcript_type "protein_coding"; transcript_name "Top2b-201"; exon_number 23; exon_id "ENSMUSE00000120836.4"; level 2; protein_id "ENSMUSP00000017629.5"; transcript_support_level "1"; mgi_id "MGI:98791"; tag "basic"; tag "Ensembl_canonical"; tag "GENCODE_Primary"; tag "appris_principal_1"; tag "CCDS"; ccdsid "CCDS26833.1"; havana_gene "OTTMUSG00000035016.1"; havana_transcript "OTTMUST00000089034.1";
chr14	HAVANA	exon	6056644	6056844	0	-	.	gene_id "ENSMUSG00000017485.12"; transcript_id "ENSMUST00000160501.8"; gene_type "protein_coding"; gene_name "Top2b"; transcript_type "protein_coding"; transcript_name "Top2b-204"; exon_number 3; exon_id "ENSMUSE00000120836.4"; level 1; protein_id "ENSMUSP00000124889.2"; transcript_support_level "3"; mgi_id "MGI:98791"; tag "mRNA_start_NF"; tag "mRNA_end_NF"; tag "cds_start_NF"; tag "cds_end_NF"; tag "exp_conf"; havana_gene "OTTMUSG00000035016.1"; havana_transcript "OTTMUST00000089036.1";
chr14	HAVANA	CDS	6056644	6056844	0	-	0	gene_id "ENSMUSG00000017485.12"; transcript_id "ENSMUST00000160501.8"; gene_type "protein_coding"; gene_name "Top2b"; transcript_type "protein_coding"; transcript_name "Top2b-204"; exon_number 3; exon_id "ENSMUSE00000120836.4"; level 1; protein_id "ENSMUSP00000124889.2"; transcript_support_level "3"; mgi_id "MGI:98791"; tag "mRNA_start_NF"; tag "mRNA_end_NF"; tag "cds_start_NF"; tag "cds_end_NF"; tag "exp_conf"; havana_gene "OTTMUSG00000035016.1"; havana_transcript "OTTMUST00000089036.1";
chr14	HAVANA	exon	6056644	6056844	0	-	.	gene_id "ENSMUSG00000017485.12"; transcript_id "ENSMUST00000159302.2"; gene_type "protein_coding"; gene_name "Top2b"; transcript_type "protein_coding_CDS_not_defined"; transcript_name "Top2b-202"; exon_number 2; exon_id "ENSMUSE00001424853.2"; level 2; transcript_support_level "3"; mgi_id "MGI:98791"; havana_gene "OTTMUSG00000035016.1"; havana_transcript "OTTMUST00000089037.1";
chr14	HAVANA	exon	6057573	6057680	0	-	.	gene_id "ENSMUSG00000017485.12"; transcript_id "ENSMUST00000159302.2"; gene_type "protein_coding"; gene_name "Top2b"; transcript_type "protein_coding_CDS_not_defined"; transcript_name "Top2b-202"; exon_number 1; exon_id "ENSMUSE00000862310.2"; level 2; transcript_support_level "3"; mgi_id "MGI:98791"; havana_gene "OTTMUSG00000035016.1"; havana_transcript "OTTMUST00000089037.1";
chr14	HAVANA	exon	6057573	6057707	0	-	.	gene_id "ENSMUSG00000017485.12"; transcript_id "ENSMUST00000017629.12"; gene_type "protein_coding"; gene_name "Top2b"; transcript_type "protein_coding"; transcript_name "Top2b-201"; exon_number 22; exon_id "ENSMUSE00000120846.4"; level 2; protein_id "ENSMUSP00000017629.5"; transcript_support_level "1"; mgi_id "MGI:98791"; tag "basic"; tag "Ensembl_canonical"; tag "GENCODE_Primary"; tag "appris_principal_1"; tag "CCDS"; ccdsid "CCDS26833.1"; havana_gene "OTTMUSG00000035016.1"; havana_transcript "OTTMUST00000089034.1";
chr14	HAVANA	CDS	6057573	6057707	0	-	0	gene_id "ENSMUSG00000017485.12"; transcript_id "ENSMUST00000017629.12"; gene_type "protein_coding"; gene_name "Top2b"; transcript_type "protein_coding"; transcript_name "Top2b-201"; exon_number 22; exon_id "ENSMUSE00000120846.4"; level 2; protein_id "ENSMUSP00000017629.5"; transcript_support_level "1"; mgi_id "MGI:98791"; tag "basic"; tag "Ensembl_canonical"; tag "GENCODE_Primary"; tag "appris_principal_1"; tag "CCDS"; ccdsid "CCDS26833.1"; havana_gene "OTTMUSG00000035016.1"; havana_transcript "OTTMUST00000089034.1";
chr14	HAVANA	exon	6057573	6057707	0	-	.	gene_id "ENSMUSG00000017485.12"; transcript_id "ENSMUST00000160501.8"; gene_type "protein_coding"; gene_name "Top2b"; transcript_type "protein_coding"; transcript_name "Top2b-204"; exon_number 2; exon_id "ENSMUSE00000120846.4"; level 1; protein_id "ENSMUSP00000124889.2"; transcript_support_level "3"; mgi_id "MGI:98791"; tag "mRNA_start_NF"; tag "mRNA_end_NF"; tag "cds_start_NF"; tag "cds_end_NF"; tag "exp_conf"; havana_gene "OTTMUSG00000035016.1"; havana_transcript "OTTMUST00000089036.1";
chr14	HAVANA	CDS	6057573	6057707	0	-	0	gene_id "ENSMUSG00000017485.12"; transcript_id "ENSMUST00000160501.8"; gene_type "protein_coding"; gene_name "Top2b"; transcript_type "protein_coding"; transcript_name "Top2b-204"; exon_number 2; exon_id "ENSMUSE00000120846.4"; level 1; protein_id "ENSMUSP00000124889.2"; transcript_support_level "3"; mgi_id "MGI:98791"; tag "mRNA_start_NF"; tag "mRNA_end_NF"; tag "cds_start_NF"; tag "cds_end_NF"; tag "exp_conf"; havana_gene "OTTMUSG00000035016.1"; havana_transcript "OTTMUST00000089036.1";
chr14	HAVANA	exon	6059738	6059855	0	-	.	gene_id "ENSMUSG00000017485.12"; transcript_id "ENSMUST00000160501.8"; gene_type "protein_coding"; gene_name "Top2b"; transcript_type "protein_coding"; transcript_name "Top2b-204"; exon_number 1; exon_id "ENSMUSE00000848284.2"; level 1; protein_id "ENSMUSP00000124889.2"; transcript_support_level "3"; mgi_id "MGI:98791"; tag "mRNA_start_NF"; tag "mRNA_end_NF"; tag "cds_start_NF"; tag "cds_end_NF"; tag "exp_conf"; havana_gene "OTTMUSG00000035016.1"; havana_transcript "OTTMUST00000089036.1";
chr14	HAVANA	CDS	6059738	6059855	0	-	1	gene_id "ENSMUSG00000017485.12"; transcript_id "ENSMUST00000160501.8"; gene_type "protein_coding"; gene_name "Top2b"; transcript_type "protein_coding"; transcript_name "Top2b-204"; exon_number 1; exon_id "ENSMUSE00000848284.2"; level 1; protein_id "ENSMUSP00000124889.2"; transcript_support_level "3"; mgi_id "MGI:98791"; tag "mRNA_start_NF"; tag "mRNA_end_NF"; tag "cds_start_NF"; tag "cds_end_NF"; tag "exp_conf"; havana_gene "OTTMUSG00000035016.1"; havana_transcript "OTTMUST00000089036.1";
chr14	HAVANA	exon	6059738	6059969	0	-	.	gene_id "ENSMUSG00000017485.12"; transcript_id "ENSMUST00000017629.12"; gene_type "protein_coding"; gene_name "Top2b"; transcript_type "protein_coding"; transcript_name "Top2b-201"; exon_number 21; exon_id "ENSMUSE00000564787.2"; level 2; protein_id "ENSMUSP00000017629.5"; transcript_support_level "1"; mgi_id "MGI:98791"; tag "basic"; tag "Ensembl_canonical"; tag "GENCODE_Primary"; tag "appris_principal_1"; tag "CCDS"; ccdsid "CCDS26833.1"; havana_gene "OTTMUSG00000035016.1"; havana_transcript "OTTMUST00000089034.1";
chr14	HAVANA	CDS	6059738	6059969	0	-	1	gene_id "ENSMUSG00000017485.12"; transcript_id "ENSMUST00000017629.12"; gene_type "protein_coding"; gene_name "Top2b"; transcript_type "protein_coding"; transcript_name "Top2b-201"; exon_number 21; exon_id "ENSMUSE00000564787.2"; level 2; protein_id "ENSMUSP00000017629.5"; transcript_support_level "1"; mgi_id "MGI:98791"; tag "basic"; tag "Ensembl_canonical"; tag "GENCODE_Primary"; tag "appris_principal_1"; tag "CCDS"; ccdsid "CCDS26833.1"; havana_gene "OTTMUSG00000035016.1"; havana_transcript "OTTMUST00000089034.1";
chr14	HAVANA	exon	6060446	6060594	0	-	.	gene_id "ENSMUSG00000017485.12"; transcript_id "ENSMUST00000017629.12"; gene_type "protein_coding"; gene_name "Top2b"; transcript_type "protein_coding"; transcript_name "Top2b-201"; exon_number 20; exon_id "ENSMUSE00000120847.4"; level 2; protein_id "ENSMUSP00000017629.5"; transcript_support_level "1"; mgi_id "MGI:98791"; tag "basic"; tag "Ensembl_canonical"; tag "GENCODE_Primary"; tag "appris_principal_1"; tag "CCDS"; ccdsid "CCDS26833.1"; havana_gene "OTTMUSG00000035016.1"; havana_transcript "OTTMUST00000089034.1";
chr14	HAVANA	CDS	6060446	6060594	0	-	0	gene_id "ENSMUSG00000017485.12"; transcript_id "ENSMUST00000017629.12"; gene_type "protein_coding"; gene_name "Top2b"; transcript_type "protein_coding"; transcript_name "Top2b-201"; exon_number 20; exon_id "ENSMUSE00000120847.4"; level 2; protein_id "ENSMUSP00000017629.5"; transcript_support_level "1"; mgi_id "MGI:98791"; tag "basic"; tag "Ensembl_canonical"; tag "GENCODE_Primary"; tag "appris_principal_1"; tag "CCDS"; ccdsid "CCDS26833.1"; havana_gene "OTTMUSG00000035016.1"; havana_transcript "OTTMUST00000089034.1";
chr14	HAVANA	exon	6060815	6060936	0	-	.	gene_id "ENSMUSG00000017485.12"; transcript_id "ENSMUST00000017629.12"; gene_type "protein_coding"; gene_name "Top2b"; transcript_type "protein_coding"; transcript_name "Top2b-201"; exon_number 19; exon_id "ENSMUSE00000120826.4"; level 2; protein_id "ENSMUSP00000017629.5"; transcript_support_level "1"; mgi_id "MGI:98791"; tag "basic"; tag "Ensembl_canonical"; tag "GENCODE_Primary"; tag "appris_principal_1"; tag "CCDS"; ccdsid "CCDS26833.1"; havana_gene "OTTMUSG00000035016.1"; havana_transcript "OTTMUST00000089034.1";
chr14	HAVANA	CDS	6060815	6060936	0	-	2	gene_id "ENSMUSG00000017485.12"; transcript_id "ENSMUST00000017629.12"; gene_type "protein_coding"; gene_name "Top2b"; transcript_type "protein_coding"; transcript_name "Top2b-201"; exon_number 19; exon_id "ENSMUSE00000120826.4"; level 2; protein_id "ENSMUSP00000017629.5"; transcript_support_level "1"; mgi_id "MGI:98791"; tag "basic"; tag "Ensembl_canonical"; tag "GENCODE_Primary"; tag "appris_principal_1"; tag "CCDS"; ccdsid "CCDS26833.1"; havana_gene "OTTMUSG00000035016.1"; havana_transcript "OTTMUST00000089034.1";
chr14	HAVANA	exon	6062358	6062472	0	-	.	gene_id "ENSMUSG00000017485.12"; transcript_id "ENSMUST00000017629.12"; gene_type "protein_coding"; gene_name "Top2b"; transcript_type "protein_coding"; transcript_name "Top2b-201"; exon_number 18; exon_id "ENSMUSE00000120837.4"; level 2; protein_id "ENSMUSP00000017629.5"; transcript_support_level "1"; mgi_id "MGI:98791"; tag "basic"; tag "Ensembl_canonical"; tag "GENCODE_Primary"; tag "appris_principal_1"; tag "CCDS"; ccdsid "CCDS26833.1"; havana_gene "OTTMUSG00000035016.1"; havana_transcript "OTTMUST00000089034.1";
chr14	HAVANA	CDS	6062358	6062472	0	-	0	gene_id "ENSMUSG00000017485.12"; transcript_id "ENSMUST00000017629.12"; gene_type "protein_coding"; gene_name "Top2b"; transcript_type "protein_coding"; transcript_name "Top2b-201"; exon_number 18; exon_id "ENSMUSE00000120837.4"; level 2; protein_id "ENSMUSP00000017629.5"; transcript_support_level "1"; mgi_id "MGI:98791"; tag "basic"; tag "Ensembl_canonical"; tag "GENCODE_Primary"; tag "appris_principal_1"; tag "CCDS"; ccdsid "CCDS26833.1"; havana_gene "OTTMUSG00000035016.1"; havana_transcript "OTTMUST00000089034.1";
chr14	HAVANA	exon	6062559	6062651	0	-	.	gene_id "ENSMUSG00000017485.12"; transcript_id "ENSMUST00000017629.12"; gene_type "protein_coding"; gene_name "Top2b"; transcript_type "protein_coding"; transcript_name "Top2b-201"; exon_number 17; exon_id "ENSMUSE00000120848.4"; level 2; protein_id "ENSMUSP00000017629.5"; transcript_support_level "1"; mgi_id "MGI:98791"; tag "basic"; tag "Ensembl_canonical"; tag "GENCODE_Primary"; tag "appris_principal_1"; tag "CCDS"; ccdsid "CCDS26833.1"; havana_gene "OTTMUSG00000035016.1"; havana_transcript "OTTMUST00000089034.1";
chr14	HAVANA	CDS	6062559	6062651	0	-	0	gene_id "ENSMUSG00000017485.12"; transcript_id "ENSMUST00000017629.12"; gene_type "protein_coding"; gene_name "Top2b"; transcript_type "protein_coding"; transcript_name "Top2b-201"; exon_number 17; exon_id "ENSMUSE00000120848.4"; level 2; protein_id "ENSMUSP00000017629.5"; transcript_support_level "1"; mgi_id "MGI:98791"; tag "basic"; tag "Ensembl_canonical"; tag "GENCODE_Primary"; tag "appris_principal_1"; tag "CCDS"; ccdsid "CCDS26833.1"; havana_gene "OTTMUSG00000035016.1"; havana_transcript "OTTMUST00000089034.1";
chr14	HAVANA	exon	6062924	6063033	0	-	.	gene_id "ENSMUSG00000017485.12"; transcript_id "ENSMUST00000017629.12"; gene_type "protein_coding"; gene_name "Top2b"; transcript_type "protein_coding"; transcript_name "Top2b-201"; exon_number 16; exon_id "ENSMUSE00000564805.2"; level 2; protein_id "ENSMUSP00000017629.5"; transcript_support_level "1"; mgi_id "MGI:98791"; tag "basic"; tag "Ensembl_canonical"; tag "GENCODE_Primary"; tag "appris_principal_1"; tag "CCDS"; ccdsid "CCDS26833.1"; havana_gene "OTTMUSG00000035016.1"; havana_transcript "OTTMUST00000089034.1";
chr14	HAVANA	CDS	6062924	6063033	0	-	2	gene_id "ENSMUSG00000017485.12"; transcript_id "ENSMUST00000017629.12"; gene_type "protein_coding"; gene_name "Top2b"; transcript_type "protein_coding"; transcript_name "Top2b-201"; exon_number 16; exon_id "ENSMUSE00000564805.2"; level 2; protein_id "ENSMUSP00000017629.5"; transcript_support_level "1"; mgi_id "MGI:98791"; tag "basic"; tag "Ensembl_canonical"; tag "GENCODE_Primary"; tag "appris_principal_1"; tag "CCDS"; ccdsid "CCDS26833.1"; havana_gene "OTTMUSG00000035016.1"; havana_transcript "OTTMUST00000089034.1";
chr14	HAVANA	exon	6069267	6069372	0	-	.	gene_id "ENSMUSG00000017485.12"; transcript_id "ENSMUST00000017629.12"; gene_type "protein_coding"; gene_name "Top2b"; transcript_type "protein_coding"; transcript_name "Top2b-201"; exon_number 15; exon_id "ENSMUSE00000120853.4"; level 2; protein_id "ENSMUSP00000017629.5"; transcript_support_level "1"; mgi_id "MGI:98791"; tag "basic"; tag "Ensembl_canonical"; tag "GENCODE_Primary"; tag "appris_principal_1"; tag "CCDS"; ccdsid "CCDS26833.1"; havana_gene "OTTMUSG00000035016.1"; havana_transcript "OTTMUST00000089034.1";
chr14	HAVANA	CDS	6069267	6069372	0	-	0	gene_id "ENSMUSG00000017485.12"; transcript_id "ENSMUST00000017629.12"; gene_type "protein_coding"; gene_name "Top2b"; transcript_type "protein_coding"; transcript_name "Top2b-201"; exon_number 15; exon_id "ENSMUSE00000120853.4"; level 2; protein_id "ENSMUSP00000017629.5"; transcript_support_level "1"; mgi_id "MGI:98791"; tag "basic"; tag "Ensembl_canonical"; tag "GENCODE_Primary"; tag "appris_principal_1"; tag "CCDS"; ccdsid "CCDS26833.1"; havana_gene "OTTMUSG00000035016.1"; havana_transcript "OTTMUST00000089034.1";
chr14	HAVANA	exon	6069636	6069746	0	-	.	gene_id "ENSMUSG00000017485.12"; transcript_id "ENSMUST00000017629.12"; gene_type "protein_coding"; gene_name "Top2b"; transcript_type "protein_coding"; transcript_name "Top2b-201"; exon_number 14; exon_id "ENSMUSE00000564813.2"; level 2; protein_id "ENSMUSP00000017629.5"; transcript_support_level "1"; mgi_id "MGI:98791"; tag "basic"; tag "Ensembl_canonical"; tag "GENCODE_Primary"; tag "appris_principal_1"; tag "CCDS"; ccdsid "CCDS26833.1"; havana_gene "OTTMUSG00000035016.1"; havana_transcript "OTTMUST00000089034.1";
chr14	HAVANA	CDS	6069636	6069746	0	-	0	gene_id "ENSMUSG00000017485.12"; transcript_id "ENSMUST00000017629.12"; gene_type "protein_coding"; gene_name "Top2b"; transcript_type "protein_coding"; transcript_name "Top2b-201"; exon_number 14; exon_id "ENSMUSE00000564813.2"; level 2; protein_id "ENSMUSP00000017629.5"; transcript_support_level "1"; mgi_id "MGI:98791"; tag "basic"; tag "Ensembl_canonical"; tag "GENCODE_Primary"; tag "appris_principal_1"; tag "CCDS"; ccdsid "CCDS26833.1"; havana_gene "OTTMUSG00000035016.1"; havana_transcript "OTTMUST00000089034.1";
chr14	HAVANA	exon	6070729	6070854	0	-	.	gene_id "ENSMUSG00000017485.12"; transcript_id "ENSMUST00000017629.12"; gene_type "protein_coding"; gene_name "Top2b"; transcript_type "protein_coding"; transcript_name "Top2b-201"; exon_number 13; exon_id "ENSMUSE00000120829.4"; level 2; protein_id "ENSMUSP00000017629.5"; transcript_support_level "1"; mgi_id "MGI:98791"; tag "basic"; tag "Ensembl_canonical"; tag "GENCODE_Primary"; tag "appris_principal_1"; tag "CCDS"; ccdsid "CCDS26833.1"; havana_gene "OTTMUSG00000035016.1"; havana_transcript "OTTMUST00000089034.1";
chr14	HAVANA	CDS	6070729	6070854	0	-	0	gene_id "ENSMUSG00000017485.12"; transcript_id "ENSMUST00000017629.12"; gene_type "protein_coding"; gene_name "Top2b"; transcript_type "protein_coding"; transcript_name "Top2b-201"; exon_number 13; exon_id "ENSMUSE00000120829.4"; level 2; protein_id "ENSMUSP00000017629.5"; transcript_support_level "1"; mgi_id "MGI:98791"; tag "basic"; tag "Ensembl_canonical"; tag "GENCODE_Primary"; tag "appris_principal_1"; tag "CCDS"; ccdsid "CCDS26833.1"; havana_gene "OTTMUSG00000035016.1"; havana_transcript "OTTMUST00000089034.1";
chr14	HAVANA	exon	6070999	6071156	0	-	.	gene_id "ENSMUSG00000017485.12"; transcript_id "ENSMUST00000017629.12"; gene_type "protein_coding"; gene_name "Top2b"; transcript_type "protein_coding"; transcript_name "Top2b-201"; exon_number 12; exon_id "ENSMUSE00000120839.4"; level 2; protein_id "ENSMUSP00000017629.5"; transcript_support_level "1"; mgi_id "MGI:98791"; tag "basic"; tag "Ensembl_canonical"; tag "GENCODE_Primary"; tag "appris_principal_1"; tag "CCDS"; ccdsid "CCDS26833.1"; havana_gene "OTTMUSG00000035016.1"; havana_transcript "OTTMUST00000089034.1";
chr14	HAVANA	CDS	6070999	6071156	0	-	2	gene_id "ENSMUSG00000017485.12"; transcript_id "ENSMUST00000017629.12"; gene_type "protein_coding"; gene_name "Top2b"; transcript_type "protein_coding"; transcript_name "Top2b-201"; exon_number 12; exon_id "ENSMUSE00000120839.4"; level 2; protein_id "ENSMUSP00000017629.5"; transcript_support_level "1"; mgi_id "MGI:98791"; tag "basic"; tag "Ensembl_canonical"; tag "GENCODE_Primary"; tag "appris_principal_1"; tag "CCDS"; ccdsid "CCDS26833.1"; havana_gene "OTTMUSG00000035016.1"; havana_transcript "OTTMUST00000089034.1";
chr14	HAVANA	exon	6071842	6071980	0	-	.	gene_id "ENSMUSG00000017485.12"; transcript_id "ENSMUST00000017629.12"; gene_type "protein_coding"; gene_name "Top2b"; transcript_type "protein_coding"; transcript_name "Top2b-201"; exon_number 11; exon_id "ENSMUSE00000120851.4"; level 2; protein_id "ENSMUSP00000017629.5"; transcript_support_level "1"; mgi_id "MGI:98791"; tag "basic"; tag "Ensembl_canonical"; tag "GENCODE_Primary"; tag "appris_principal_1"; tag "CCDS"; ccdsid "CCDS26833.1"; havana_gene "OTTMUSG00000035016.1"; havana_transcript "OTTMUST00000089034.1";
chr14	HAVANA	CDS	6071842	6071980	0	-	0	gene_id "ENSMUSG00000017485.12"; transcript_id "ENSMUST00000017629.12"; gene_type "protein_coding"; gene_name "Top2b"; transcript_type "protein_coding"; transcript_name "Top2b-201"; exon_number 11; exon_id "ENSMUSE00000120851.4"; level 2; protein_id "ENSMUSP00000017629.5"; transcript_support_level "1"; mgi_id "MGI:98791"; tag "basic"; tag "Ensembl_canonical"; tag "GENCODE_Primary"; tag "appris_principal_1"; tag "CCDS"; ccdsid "CCDS26833.1"; havana_gene "OTTMUSG00000035016.1"; havana_transcript "OTTMUST00000089034.1";
chr14	HAVANA	exon	6074034	6074171	0	-	.	gene_id "ENSMUSG00000017485.12"; transcript_id "ENSMUST00000017629.12"; gene_type "protein_coding"; gene_name "Top2b"; transcript_type "protein_coding"; transcript_name "Top2b-201"; exon_number 10; exon_id "ENSMUSE00000120840.4"; level 2; protein_id "ENSMUSP00000017629.5"; transcript_support_level "1"; mgi_id "MGI:98791"; tag "basic"; tag "Ensembl_canonical"; tag "GENCODE_Primary"; tag "appris_principal_1"; tag "CCDS"; ccdsid "CCDS26833.1"; havana_gene "OTTMUSG00000035016.1"; havana_transcript "OTTMUST00000089034.1";
chr14	HAVANA	CDS	6074034	6074171	0	-	0	gene_id "ENSMUSG00000017485.12"; transcript_id "ENSMUST00000017629.12"; gene_type "protein_coding"; gene_name "Top2b"; transcript_type "protein_coding"; transcript_name "Top2b-201"; exon_number 10; exon_id "ENSMUSE00000120840.4"; level 2; protein_id "ENSMUSP00000017629.5"; transcript_support_level "1"; mgi_id "MGI:98791"; tag "basic"; tag "Ensembl_canonical"; tag "GENCODE_Primary"; tag "appris_principal_1"; tag "CCDS"; ccdsid "CCDS26833.1"; havana_gene "OTTMUSG00000035016.1"; havana_transcript "OTTMUST00000089034.1";
chr14	HAVANA	exon	6074255	6074356	0	-	.	gene_id "ENSMUSG00000017485.12"; transcript_id "ENSMUST00000017629.12"; gene_type "protein_coding"; gene_name "Top2b"; transcript_type "protein_coding"; transcript_name "Top2b-201"; exon_number 9; exon_id "ENSMUSE00000120849.4"; level 2; protein_id "ENSMUSP00000017629.5"; transcript_support_level "1"; mgi_id "MGI:98791"; tag "basic"; tag "Ensembl_canonical"; tag "GENCODE_Primary"; tag "appris_principal_1"; tag "CCDS"; ccdsid "CCDS26833.1"; havana_gene "OTTMUSG00000035016.1"; havana_transcript "OTTMUST00000089034.1";
chr14	HAVANA	CDS	6074255	6074356	0	-	0	gene_id "ENSMUSG00000017485.12"; transcript_id "ENSMUST00000017629.12"; gene_type "protein_coding"; gene_name "Top2b"; transcript_type "protein_coding"; transcript_name "Top2b-201"; exon_number 9; exon_id "ENSMUSE00000120849.4"; level 2; protein_id "ENSMUSP00000017629.5"; transcript_support_level "1"; mgi_id "MGI:98791"; tag "basic"; tag "Ensembl_canonical"; tag "GENCODE_Primary"; tag "appris_principal_1"; tag "CCDS"; ccdsid "CCDS26833.1"; havana_gene "OTTMUSG00000035016.1"; havana_transcript "OTTMUST00000089034.1";
chr14	HAVANA	exon	6076337	6076604	0	-	.	gene_id "ENSMUSG00000017485.12"; transcript_id "ENSMUST00000159987.2"; gene_type "protein_coding"; gene_name "Top2b"; transcript_type "retained_intron"; transcript_name "Top2b-203"; exon_number 2; exon_id "ENSMUSE00000852695.2"; level 2; transcript_support_level "2"; mgi_id "MGI:98791"; havana_gene "OTTMUSG00000035016.1"; havana_transcript "OTTMUST00000089035.1";
chr14	HAVANA	transcript	6076337	6080186	0	-	.	gene_id "ENSMUSG00000017485.12"; transcript_id "ENSMUST00000159987.2"; gene_type "protein_coding"; gene_name "Top2b"; transcript_type "retained_intron"; transcript_name "Top2b-203"; level 2; transcript_support_level "2"; mgi_id "MGI:98791"; havana_gene "OTTMUSG00000035016.1"; havana_transcript "OTTMUST00000089035.1";
chr14	HAVANA	exon	6076431	6076604	0	-	.	gene_id "ENSMUSG00000017485.12"; transcript_id "ENSMUST00000017629.12"; gene_type "protein_coding"; gene_name "Top2b"; transcript_type "protein_coding"; transcript_name "Top2b-201"; exon_number 8; exon_id "ENSMUSE00000120854.4"; level 2; protein_id "ENSMUSP00000017629.5"; transcript_support_level "1"; mgi_id "MGI:98791"; tag "basic"; tag "Ensembl_canonical"; tag "GENCODE_Primary"; tag "appris_principal_1"; tag "CCDS"; ccdsid "CCDS26833.1"; havana_gene "OTTMUSG00000035016.1"; havana_transcript "OTTMUST00000089034.1";
chr14	HAVANA	CDS	6076431	6076604	0	-	0	gene_id "ENSMUSG00000017485.12"; transcript_id "ENSMUST00000017629.12"; gene_type "protein_coding"; gene_name "Top2b"; transcript_type "protein_coding"; transcript_name "Top2b-201"; exon_number 8; exon_id "ENSMUSE00000120854.4"; level 2; protein_id "ENSMUSP00000017629.5"; transcript_support_level "1"; mgi_id "MGI:98791"; tag "basic"; tag "Ensembl_canonical"; tag "GENCODE_Primary"; tag "appris_principal_1"; tag "CCDS"; ccdsid "CCDS26833.1"; havana_gene "OTTMUSG00000035016.1"; havana_transcript "OTTMUST00000089034.1";
chr14	HAVANA	exon	6079784	6079996	0	-	.	gene_id "ENSMUSG00000017485.12"; transcript_id "ENSMUST00000017629.12"; gene_type "protein_coding"; gene_name "Top2b"; transcript_type "protein_coding"; transcript_name "Top2b-201"; exon_number 7; exon_id "ENSMUSE00000120841.4"; level 2; protein_id "ENSMUSP00000017629.5"; transcript_support_level "1"; mgi_id "MGI:98791"; tag "basic"; tag "Ensembl_canonical"; tag "GENCODE_Primary"; tag "appris_principal_1"; tag "CCDS"; ccdsid "CCDS26833.1"; havana_gene "OTTMUSG00000035016.1"; havana_transcript "OTTMUST00000089034.1";
chr14	HAVANA	CDS	6079784	6079996	0	-	0	gene_id "ENSMUSG00000017485.12"; transcript_id "ENSMUST00000017629.12"; gene_type "protein_coding"; gene_name "Top2b"; transcript_type "protein_coding"; transcript_name "Top2b-201"; exon_number 7; exon_id "ENSMUSE00000120841.4"; level 2; protein_id "ENSMUSP00000017629.5"; transcript_support_level "1"; mgi_id "MGI:98791"; tag "basic"; tag "Ensembl_canonical"; tag "GENCODE_Primary"; tag "appris_principal_1"; tag "CCDS"; ccdsid "CCDS26833.1"; havana_gene "OTTMUSG00000035016.1"; havana_transcript "OTTMUST00000089034.1";
chr14	HAVANA	exon	6079784	6080186	0	-	.	gene_id "ENSMUSG00000017485.12"; transcript_id "ENSMUST00000159987.2"; gene_type "protein_coding"; gene_name "Top2b"; transcript_type "retained_intron"; transcript_name "Top2b-203"; exon_number 1; exon_id "ENSMUSE00000867957.2"; level 2; transcript_support_level "2"; mgi_id "MGI:98791"; havana_gene "OTTMUSG00000035016.1"; havana_transcript "OTTMUST00000089035.1";
chr14	HAVANA	exon	6081276	6081373	0	-	.	gene_id "ENSMUSG00000017485.12"; transcript_id "ENSMUST00000017629.12"; gene_type "protein_coding"; gene_name "Top2b"; transcript_type "protein_coding"; transcript_name "Top2b-201"; exon_number 6; exon_id "ENSMUSE00000120859.4"; level 2; protein_id "ENSMUSP00000017629.5"; transcript_support_level "1"; mgi_id "MGI:98791"; tag "basic"; tag "Ensembl_canonical"; tag "GENCODE_Primary"; tag "appris_principal_1"; tag "CCDS"; ccdsid "CCDS26833.1"; havana_gene "OTTMUSG00000035016.1"; havana_transcript "OTTMUST00000089034.1";
chr14	HAVANA	CDS	6081276	6081373	0	-	2	gene_id "ENSMUSG00000017485.12"; transcript_id "ENSMUST00000017629.12"; gene_type "protein_coding"; gene_name "Top2b"; transcript_type "protein_coding"; transcript_name "Top2b-201"; exon_number 6; exon_id "ENSMUSE00000120859.4"; level 2; protein_id "ENSMUSP00000017629.5"; transcript_support_level "1"; mgi_id "MGI:98791"; tag "basic"; tag "Ensembl_canonical"; tag "GENCODE_Primary"; tag "appris_principal_1"; tag "CCDS"; ccdsid "CCDS26833.1"; havana_gene "OTTMUSG00000035016.1"; havana_transcript "OTTMUST00000089034.1";
chr14	HAVANA	exon	6082345	6082490	0	-	.	gene_id "ENSMUSG00000017485.12"; transcript_id "ENSMUST00000017629.12"; gene_type "protein_coding"; gene_name "Top2b"; transcript_type "protein_coding"; transcript_name "Top2b-201"; exon_number 5; exon_id "ENSMUSE00000120843.4"; level 2; protein_id "ENSMUSP00000017629.5"; transcript_support_level "1"; mgi_id "MGI:98791"; tag "basic"; tag "Ensembl_canonical"; tag "GENCODE_Primary"; tag "appris_principal_1"; tag "CCDS"; ccdsid "CCDS26833.1"; havana_gene "OTTMUSG00000035016.1"; havana_transcript "OTTMUST00000089034.1";
chr14	HAVANA	CDS	6082345	6082490	0	-	1	gene_id "ENSMUSG00000017485.12"; transcript_id "ENSMUST00000017629.12"; gene_type "protein_coding"; gene_name "Top2b"; transcript_type "protein_coding"; transcript_name "Top2b-201"; exon_number 5; exon_id "ENSMUSE00000120843.4"; level 2; protein_id "ENSMUSP00000017629.5"; transcript_support_level "1"; mgi_id "MGI:98791"; tag "basic"; tag "Ensembl_canonical"; tag "GENCODE_Primary"; tag "appris_principal_1"; tag "CCDS"; ccdsid "CCDS26833.1"; havana_gene "OTTMUSG00000035016.1"; havana_transcript "OTTMUST00000089034.1";
chr14	HAVANA	exon	6083609	6083672	0	-	.	gene_id "ENSMUSG00000017485.12"; transcript_id "ENSMUST00000017629.12"; gene_type "protein_coding"; gene_name "Top2b"; transcript_type "protein_coding"; transcript_name "Top2b-201"; exon_number 4; exon_id "ENSMUSE00000564838.2"; level 2; protein_id "ENSMUSP00000017629.5"; transcript_support_level "1"; mgi_id "MGI:98791"; tag "basic"; tag "Ensembl_canonical"; tag "GENCODE_Primary"; tag "appris_principal_1"; tag "CCDS"; ccdsid "CCDS26833.1"; havana_gene "OTTMUSG00000035016.1"; havana_transcript "OTTMUST00000089034.1";
chr14	HAVANA	CDS	6083609	6083672	0	-	2	gene_id "ENSMUSG00000017485.12"; transcript_id "ENSMUST00000017629.12"; gene_type "protein_coding"; gene_name "Top2b"; transcript_type "protein_coding"; transcript_name "Top2b-201"; exon_number 4; exon_id "ENSMUSE00000564838.2"; level 2; protein_id "ENSMUSP00000017629.5"; transcript_support_level "1"; mgi_id "MGI:98791"; tag "basic"; tag "Ensembl_canonical"; tag "GENCODE_Primary"; tag "appris_principal_1"; tag "CCDS"; ccdsid "CCDS26833.1"; havana_gene "OTTMUSG00000035016.1"; havana_transcript "OTTMUST00000089034.1";
chr14	HAVANA	exon	6085216	6085306	0	-	.	gene_id "ENSMUSG00000017485.12"; transcript_id "ENSMUST00000017629.12"; gene_type "protein_coding"; gene_name "Top2b"; transcript_type "protein_coding"; transcript_name "Top2b-201"; exon_number 3; exon_id "ENSMUSE00000120845.4"; level 2; protein_id "ENSMUSP00000017629.5"; transcript_support_level "1"; mgi_id "MGI:98791"; tag "basic"; tag "Ensembl_canonical"; tag "GENCODE_Primary"; tag "appris_principal_1"; tag "CCDS"; ccdsid "CCDS26833.1"; havana_gene "OTTMUSG00000035016.1"; havana_transcript "OTTMUST00000089034.1";
chr14	HAVANA	CDS	6085216	6085306	0	-	0	gene_id "ENSMUSG00000017485.12"; transcript_id "ENSMUST00000017629.12"; gene_type "protein_coding"; gene_name "Top2b"; transcript_type "protein_coding"; transcript_name "Top2b-201"; exon_number 3; exon_id "ENSMUSE00000120845.4"; level 2; protein_id "ENSMUSP00000017629.5"; transcript_support_level "1"; mgi_id "MGI:98791"; tag "basic"; tag "Ensembl_canonical"; tag "GENCODE_Primary"; tag "appris_principal_1"; tag "CCDS"; ccdsid "CCDS26833.1"; havana_gene "OTTMUSG00000035016.1"; havana_transcript "OTTMUST00000089034.1";
chr14	HAVANA	exon	6086546	6086701	0	-	.	gene_id "ENSMUSG00000017485.12"; transcript_id "ENSMUST00000017629.12"; gene_type "protein_coding"; gene_name "Top2b"; transcript_type "protein_coding"; transcript_name "Top2b-201"; exon_number 2; exon_id "ENSMUSE00000380189.5"; level 2; protein_id "ENSMUSP00000017629.5"; transcript_support_level "1"; mgi_id "MGI:98791"; tag "basic"; tag "Ensembl_canonical"; tag "GENCODE_Primary"; tag "appris_principal_1"; tag "CCDS"; ccdsid "CCDS26833.1"; havana_gene "OTTMUSG00000035016.1"; havana_transcript "OTTMUST00000089034.1";
chr14	HAVANA	CDS	6086546	6086701	0	-	0	gene_id "ENSMUSG00000017485.12"; transcript_id "ENSMUST00000017629.12"; gene_type "protein_coding"; gene_name "Top2b"; transcript_type "protein_coding"; transcript_name "Top2b-201"; exon_number 2; exon_id "ENSMUSE00000380189.5"; level 2; protein_id "ENSMUSP00000017629.5"; transcript_support_level "1"; mgi_id "MGI:98791"; tag "basic"; tag "Ensembl_canonical"; tag "GENCODE_Primary"; tag "appris_principal_1"; tag "CCDS"; ccdsid "CCDS26833.1"; havana_gene "OTTMUSG00000035016.1"; havana_transcript "OTTMUST00000089034.1";
chr14	HAVANA	CDS	6104037	6104084	0	-	0	gene_id "ENSMUSG00000017485.12"; transcript_id "ENSMUST00000017629.12"; gene_type "protein_coding"; gene_name "Top2b"; transcript_type "protein_coding"; transcript_name "Top2b-201"; exon_number 1; exon_id "ENSMUSE00000472786.4"; level 2; protein_id "ENSMUSP00000017629.5"; transcript_support_level "1"; mgi_id "MGI:98791"; tag "basic"; tag "Ensembl_canonical"; tag "GENCODE_Primary"; tag "appris_principal_1"; tag "CCDS"; ccdsid "CCDS26833.1"; havana_gene "OTTMUSG00000035016.1"; havana_transcript "OTTMUST00000089034.1";
chr14	HAVANA	exon	6104037	6104584	0	-	.	gene_id "ENSMUSG00000017485.12"; transcript_id "ENSMUST00000017629.12"; gene_type "protein_coding"; gene_name "Top2b"; transcript_type "protein_coding"; transcript_name "Top2b-201"; exon_number 1; exon_id "ENSMUSE00000472786.4"; level 2; protein_id "ENSMUSP00000017629.5"; transcript_support_level "1"; mgi_id "MGI:98791"; tag "basic"; tag "Ensembl_canonical"; tag "GENCODE_Primary"; tag "appris_principal_1"; tag "CCDS"; ccdsid "CCDS26833.1"; havana_gene "OTTMUSG00000035016.1"; havana_transcript "OTTMUST00000089034.1";
chr14	HAVANA	start_codon	6104082	6104084	0	-	0	gene_id "ENSMUSG00000017485.12"; transcript_id "ENSMUST00000017629.12"; gene_type "protein_coding"; gene_name "Top2b"; transcript_type "protein_coding"; transcript_name "Top2b-201"; exon_number 1; exon_id "ENSMUSE00000472786.4"; level 2; protein_id "ENSMUSP00000017629.5"; transcript_support_level "1"; mgi_id "MGI:98791"; tag "basic"; tag "Ensembl_canonical"; tag "GENCODE_Primary"; tag "appris_principal_1"; tag "CCDS"; ccdsid "CCDS26833.1"; havana_gene "OTTMUSG00000035016.1"; havana_transcript "OTTMUST00000089034.1";
chr14	HAVANA	UTR	6104085	6104584	0	-	.	gene_id "ENSMUSG00000017485.12"; transcript_id "ENSMUST00000017629.12"; gene_type "protein_coding"; gene_name "Top2b"; transcript_type "protein_coding"; transcript_name "Top2b-201"; exon_number 1; exon_id "ENSMUSE00000472786.4"; level 2; protein_id "ENSMUSP00000017629.5"; transcript_support_level "1"; mgi_id "MGI:98791"; tag "basic"; tag "Ensembl_canonical"; tag "GENCODE_Primary"; tag "appris_principal_1"; tag "CCDS"; ccdsid "CCDS26833.1"; havana_gene "OTTMUSG00000035016.1"; havana_transcript "OTTMUST00000089034.1";
chr14	sragcm37_es	exon	6108289	6108643	0.00590761323020286	-	.	gene_id "ENSMUSG00000140811.1"; transcript_id "ENSMUSG00000140811.1_tx_11"; exon_id "chr14_6108289_6108643_-"; exonnum "3"; txlen "957";
chr14	sragcm37_es	exon	6108289	6108643	0.00392211502792371	-	.	gene_id "ENSMUSG00000140811.1"; transcript_id "ENSMUSG00000140811.1_tx_13"; exon_id "chr14_6108289_6108643_-"; exonnum "3"; txlen "620";
chr14	sragcm37_es	exon	6108289	6108643	0.00392211502792371	-	.	gene_id "ENSMUSG00000140811.1"; transcript_id "ENSMUSG00000140811.1_tx_14"; exon_id "chr14_6108289_6108643_-"; exonnum "3"; txlen "794";
chr14	sragcm37_es	exon	6108289	6108643	0.0147876997527533	-	.	gene_id "ENSMUSG00000140811.1"; transcript_id "ENSMUSG00000140811.1_tx_3"; exon_id "chr14_6108289_6108643_-"; exonnum "2"; txlen "647";
chr14	sragcm37_es	exon	6109940	6110306	0.0177135628438262	-	.	gene_id "ENSMUSG00000140811.1"; transcript_id "ENSMUSG00000140811.1_tx_2"; exon_id "chr14_6109940_6110306_-"; exonnum "3"; txlen "791";
chr14	sragcm37_es	exon	6109940	6110306	0.00719002250714615	-	.	gene_id "ENSMUSG00000140811.1"; transcript_id "ENSMUSG00000140811.1_tx_7"; exon_id "chr14_6109940_6110306_-"; exonnum "3"; txlen "969";
chr14	sragcm37_mid	exon	6110833	6111142	0.00590761323020286	-	.	gene_id "ENSMUSG00000140811.1"; transcript_id "ENSMUSG00000140811.1_tx_11"; exon_id "chr14_6110833_6111142_-"; exonnum "2"; txlen "957";
chr14	sragcm37_mid	exon	6110833	6111142	0.0177135628438262	-	.	gene_id "ENSMUSG00000140811.1"; transcript_id "ENSMUSG00000140811.1_tx_2"; exon_id "chr14_6110833_6111142_-"; exonnum "2"; txlen "791";
chr14	sragcm37_mid	exon	6110833	6111142	0.00719002250714615	-	.	gene_id "ENSMUSG00000140811.1"; transcript_id "ENSMUSG00000140811.1_tx_7"; exon_id "chr14_6110833_6111142_-"; exonnum "2"; txlen "969";
chr14	sragcm37_ss	exon	6121711	6122002	0.00590761323020286	-	.	gene_id "ENSMUSG00000140811.1"; transcript_id "ENSMUSG00000140811.1_tx_11"; exon_id "chr14_6121711_6122002_-"; exonnum "1"; txlen "957";
chr14	sragcm37_ss	exon	6121711	6122002	0.0147876997527533	-	.	gene_id "ENSMUSG00000140811.1"; transcript_id "ENSMUSG00000140811.1_tx_3"; exon_id "chr14_6121711_6122002_-"; exonnum "1"; txlen "647";
chr14	sragcm37_ss	exon	6121711	6122002	0.00719002250714615	-	.	gene_id "ENSMUSG00000140811.1"; transcript_id "ENSMUSG00000140811.1_tx_7"; exon_id "chr14_6121711_6122002_-"; exonnum "1"; txlen "969";
chr14	HAVANA	exon	6122594	6123400	0	-	.	gene_id "ENSMUSG00000140811.1"; transcript_id "ENSMUST00000361419.1"; gene_type "lncRNA"; gene_name "ENSMUSG00000140811"; transcript_type "lncRNA"; transcript_name "ENSMUST00000361419"; exon_number 4; exon_id "ENSMUSE00001711267.1"; level 2; tag "basic"; tag "Ensembl_canonical"; tag "GENCODE_Primary"; tag "TAGENE";
chr14	ENSEMBL_gcm37	exon	6122594	6123400	0.0107850337607192	-	.	gene_id "ENSMUSG00000140811.1"; transcript_id "ENSMUSG00000140811.1_tx_4"; exon_id "chr14_6122594_6123400_-"; exonnum "4"; txlen "1360";
chr14	HAVANA	gene	6122594	6155420	0	-	.	gene_id "ENSMUSG00000140811.1"; gene_type "lncRNA"; gene_name "ENSMUSG00000140811"; level 2;
chr14	HAVANA	transcript	6122594	6155420	0	-	.	gene_id "ENSMUSG00000140811.1"; transcript_id "ENSMUST00000361419.1"; gene_type "lncRNA"; gene_name "ENSMUSG00000140811"; transcript_type "lncRNA"; transcript_name "ENSMUST00000361419"; level 2; tag "basic"; tag "Ensembl_canonical"; tag "GENCODE_Primary"; tag "TAGENE";
chr14	sragcm37_es	exon	6134733	6134954	0.0056921011514907	-	.	gene_id "ENSMUSG00000140811.1"; transcript_id "ENSMUSG00000140811.1_tx_12"; exon_id "chr14_6134733_6134954_-"; exonnum "3"; txlen "509";
chr14	sragcm37_es	exon	6134733	6134954	0.00629126969375288	-	.	gene_id "ENSMUSG00000140811.1"; transcript_id "ENSMUSG00000140811.1_tx_8"; exon_id "chr14_6134733_6134954_-"; exonnum "4"; txlen "775";
chr14	sragcm37_es	exon	6134733	6134954	0.00629126969375288	-	.	gene_id "ENSMUSG00000140811.1"; transcript_id "ENSMUSG00000140811.1_tx_9"; exon_id "chr14_6134733_6134954_-"; exonnum "4"; txlen "601";
chr14	HAVANA	exon	6137549	6137721	0	-	.	gene_id "ENSMUSG00000140811.1"; transcript_id "ENSMUST00000361419.1"; gene_type "lncRNA"; gene_name "ENSMUSG00000140811"; transcript_type "lncRNA"; transcript_name "ENSMUST00000361419"; exon_number 3; exon_id "ENSMUSE00001711266.1"; level 2; tag "basic"; tag "Ensembl_canonical"; tag "GENCODE_Primary"; tag "TAGENE";
chr14	ENSEMBL_gcm37	exon	6137549	6137721	0.0056921011514907	-	.	gene_id "ENSMUSG00000140811.1"; transcript_id "ENSMUSG00000140811.1_tx_12"; exon_id "chr14_6137549_6137721_-"; exonnum "2"; txlen "509";
chr14	ENSEMBL_gcm37	exon	6137549	6137721	0.00392211502792371	-	.	gene_id "ENSMUSG00000140811.1"; transcript_id "ENSMUSG00000140811.1_tx_13"; exon_id "chr14_6137549_6137721_-"; exonnum "2"; txlen "620";
chr14	ENSEMBL_gcm37	exon	6137549	6137721	0.00392211502792371	-	.	gene_id "ENSMUSG00000140811.1"; transcript_id "ENSMUSG00000140811.1_tx_14"; exon_id "chr14_6137549_6137721_-"; exonnum "2"; txlen "794";
chr14	ENSEMBL_gcm37	exon	6137549	6137721	0.0107850337607192	-	.	gene_id "ENSMUSG00000140811.1"; transcript_id "ENSMUSG00000140811.1_tx_4"; exon_id "chr14_6137549_6137721_-"; exonnum "3"; txlen "1360";
chr14	ENSEMBL_gcm37	exon	6137549	6137721	0.00629126969375288	-	.	gene_id "ENSMUSG00000140811.1"; transcript_id "ENSMUSG00000140811.1_tx_8"; exon_id "chr14_6137549_6137721_-"; exonnum "3"; txlen "775";
chr14	ENSEMBL_gcm37	exon	6137549	6137721	0.00629126969375288	-	.	gene_id "ENSMUSG00000140811.1"; transcript_id "ENSMUSG00000140811.1_tx_9"; exon_id "chr14_6137549_6137721_-"; exonnum "3"; txlen "601";
chr14	HAVANA	exon	6140016	6140107	0	-	.	gene_id "ENSMUSG00000140811.1"; transcript_id "ENSMUST00000361419.1"; gene_type "lncRNA"; gene_name "ENSMUSG00000140811"; transcript_type "lncRNA"; transcript_name "ENSMUST00000361419"; exon_number 2; exon_id "ENSMUSE00001711265.1"; level 2; tag "basic"; tag "Ensembl_canonical"; tag "GENCODE_Primary"; tag "TAGENE";
chr14	ENSEMBL_gcm37	exon	6140016	6140107	0.00392211502792371	-	.	gene_id "ENSMUSG00000140811.1"; transcript_id "ENSMUSG00000140811.1_tx_13"; exon_id "chr14_6140016_6140107_-"; exonnum "1"; txlen "620";
chr14	ENSEMBL_gcm37	exon	6140016	6140107	0.00629126969375288	-	.	gene_id "ENSMUSG00000140811.1"; transcript_id "ENSMUSG00000140811.1_tx_9"; exon_id "chr14_6140016_6140107_-"; exonnum "2"; txlen "601";
chr14	sragcm37_mid	exon	6140150	6140415	0.00392211502792371	-	.	gene_id "ENSMUSG00000140811.1"; transcript_id "ENSMUSG00000140811.1_tx_14"; exon_id "chr14_6140150_6140415_-"; exonnum "1"; txlen "794";
chr14	sragcm37_mid	exon	6140150	6140415	0.0107850337607192	-	.	gene_id "ENSMUSG00000140811.1"; transcript_id "ENSMUSG00000140811.1_tx_4"; exon_id "chr14_6140150_6140415_-"; exonnum "2"; txlen "1360";
chr14	sragcm37_mid	exon	6140150	6140415	0.00629126969375288	-	.	gene_id "ENSMUSG00000140811.1"; transcript_id "ENSMUSG00000140811.1_tx_8"; exon_id "chr14_6140150_6140415_-"; exonnum "2"; txlen "775";
chr14	HAVANA	exon	6155307	6155420	0	-	.	gene_id "ENSMUSG00000140811.1"; transcript_id "ENSMUST00000361419.1"; gene_type "lncRNA"; gene_name "ENSMUSG00000140811"; transcript_type "lncRNA"; transcript_name "ENSMUST00000361419"; exon_number 1; exon_id "ENSMUSE00001711264.1"; level 2; tag "basic"; tag "Ensembl_canonical"; tag "GENCODE_Primary"; tag "TAGENE";
chr14	ENSEMBL_gcm37	exon	6155307	6155420	0.0056921011514907	-	.	gene_id "ENSMUSG00000140811.1"; transcript_id "ENSMUSG00000140811.1_tx_12"; exon_id "chr14_6155307_6155420_-"; exonnum "1"; txlen "509";
chr14	ENSEMBL_gcm37	exon	6155307	6155420	0.0177135628438262	-	.	gene_id "ENSMUSG00000140811.1"; transcript_id "ENSMUSG00000140811.1_tx_2"; exon_id "chr14_6155307_6155420_-"; exonnum "1"; txlen "791";
chr14	ENSEMBL_gcm37	exon	6155307	6155420	0.0107850337607192	-	.	gene_id "ENSMUSG00000140811.1"; transcript_id "ENSMUSG00000140811.1_tx_4"; exon_id "chr14_6155307_6155420_-"; exonnum "1"; txlen "1360";
chr14	ENSEMBL_gcm37	exon	6155307	6155420	0.00629126969375288	-	.	gene_id "ENSMUSG00000140811.1"; transcript_id "ENSMUSG00000140811.1_tx_8"; exon_id "chr14_6155307_6155420_-"; exonnum "1"; txlen "775";
chr14	ENSEMBL_gcm37	exon	6155307	6155420	0.00629126969375288	-	.	gene_id "ENSMUSG00000140811.1"; transcript_id "ENSMUSG00000140811.1_tx_9"; exon_id "chr14_6155307_6155420_-"; exonnum "1"; txlen "601";
chr14	HAVANA	UTR	6157837	6158731	0	-	.	gene_id "ENSMUSG00000021785.9"; transcript_id "ENSMUST00000022310.7"; gene_type "protein_coding"; gene_name "Ngly1"; transcript_type "protein_coding"; transcript_name "Ngly1-201"; exon_number 12; exon_id "ENSMUSE00000371616.5"; level 2; protein_id "ENSMUSP00000022310.7"; transcript_support_level "1"; mgi_id "MGI:1913276"; tag "basic"; tag "Ensembl_canonical"; tag "GENCODE_Primary"; tag "appris_principal_1"; tag "CCDS"; ccdsid "CCDS26832.1"; havana_gene "OTTMUSG00000023283.1"; havana_transcript "OTTMUST00000056373.1";
chr14	HAVANA	exon	6157837	6158904	0	-	.	gene_id "ENSMUSG00000021785.9"; transcript_id "ENSMUST00000022310.7"; gene_type "protein_coding"; gene_name "Ngly1"; transcript_type "protein_coding"; transcript_name "Ngly1-201"; exon_number 12; exon_id "ENSMUSE00000371616.5"; level 2; protein_id "ENSMUSP00000022310.7"; transcript_support_level "1"; mgi_id "MGI:1913276"; tag "basic"; tag "Ensembl_canonical"; tag "GENCODE_Primary"; tag "appris_principal_1"; tag "CCDS"; ccdsid "CCDS26832.1"; havana_gene "OTTMUSG00000023283.1"; havana_transcript "OTTMUST00000056373.1";
chr14	HAVANA	gene	6157837	6220483	0	-	.	gene_id "ENSMUSG00000021785.9"; gene_type "protein_coding"; gene_name "Ngly1"; level 2; mgi_id "MGI:1913276"; havana_gene "OTTMUSG00000023283.1";
chr14	HAVANA	transcript	6157837	6220483	0	-	.	gene_id "ENSMUSG00000021785.9"; transcript_id "ENSMUST00000022310.7"; gene_type "protein_coding"; gene_name "Ngly1"; transcript_type "protein_coding"; transcript_name "Ngly1-201"; level 2; protein_id "ENSMUSP00000022310.7"; transcript_support_level "1"; mgi_id "MGI:1913276"; tag "basic"; tag "Ensembl_canonical"; tag "GENCODE_Primary"; tag "appris_principal_1"; tag "CCDS"; ccdsid "CCDS26832.1"; havana_gene "OTTMUSG00000023283.1"; havana_transcript "OTTMUST00000056373.1";
chr14	HAVANA	UTR	6158231	6158731	0	-	.	gene_id "ENSMUSG00000021785.9"; transcript_id "ENSMUST00000224656.2"; gene_type "protein_coding"; gene_name "Ngly1"; transcript_type "protein_coding"; transcript_name "Ngly1-207"; exon_number 11; exon_id "ENSMUSE00001425753.2"; level 2; protein_id "ENSMUSP00000152998.2"; mgi_id "MGI:1913276"; tag "basic"; havana_gene "OTTMUSG00000023283.1"; havana_transcript "OTTMUST00000167097.1";
chr14	HAVANA	exon	6158231	6158904	0	-	.	gene_id "ENSMUSG00000021785.9"; transcript_id "ENSMUST00000224656.2"; gene_type "protein_coding"; gene_name "Ngly1"; transcript_type "protein_coding"; transcript_name "Ngly1-207"; exon_number 11; exon_id "ENSMUSE00001425753.2"; level 2; protein_id "ENSMUSP00000152998.2"; mgi_id "MGI:1913276"; tag "basic"; havana_gene "OTTMUSG00000023283.1"; havana_transcript "OTTMUST00000167097.1";
chr14	ENSEMBL_gcm37	exon	6158231	6158904	0.350047464307493	-	.	gene_id "ENSMUSG00000021785.9"; transcript_id "ENSMUSG00000021785.9_tx_3"; exon_id "chr14_6158231_6158904_-"; exonnum "13"; txlen "2693";
chr14	HAVANA	transcript	6158231	6220436	0	-	.	gene_id "ENSMUSG00000021785.9"; transcript_id "ENSMUST00000224656.2"; gene_type "protein_coding"; gene_name "Ngly1"; transcript_type "protein_coding"; transcript_name "Ngly1-207"; level 2; protein_id "ENSMUSP00000152998.2"; mgi_id "MGI:1913276"; tag "basic"; havana_gene "OTTMUSG00000023283.1"; havana_transcript "OTTMUST00000167097.1";
chr14	HAVANA	stop_codon	6158729	6158731	0	-	0	gene_id "ENSMUSG00000021785.9"; transcript_id "ENSMUST00000022310.7"; gene_type "protein_coding"; gene_name "Ngly1"; transcript_type "protein_coding"; transcript_name "Ngly1-201"; exon_number 12; exon_id "ENSMUSE00000371616.5"; level 2; protein_id "ENSMUSP00000022310.7"; transcript_support_level "1"; mgi_id "MGI:1913276"; tag "basic"; tag "Ensembl_canonical"; tag "GENCODE_Primary"; tag "appris_principal_1"; tag "CCDS"; ccdsid "CCDS26832.1"; havana_gene "OTTMUSG00000023283.1"; havana_transcript "OTTMUST00000056373.1";
chr14	HAVANA	stop_codon	6158729	6158731	0	-	0	gene_id "ENSMUSG00000021785.9"; transcript_id "ENSMUST00000224656.2"; gene_type "protein_coding"; gene_name "Ngly1"; transcript_type "protein_coding"; transcript_name "Ngly1-207"; exon_number 11; exon_id "ENSMUSE00001425753.2"; level 2; protein_id "ENSMUSP00000152998.2"; mgi_id "MGI:1913276"; tag "basic"; havana_gene "OTTMUSG00000023283.1"; havana_transcript "OTTMUST00000167097.1";
chr14	HAVANA	CDS	6158732	6158904	0	-	2	gene_id "ENSMUSG00000021785.9"; transcript_id "ENSMUST00000022310.7"; gene_type "protein_coding"; gene_name "Ngly1"; transcript_type "protein_coding"; transcript_name "Ngly1-201"; exon_number 12; exon_id "ENSMUSE00000371616.5"; level 2; protein_id "ENSMUSP00000022310.7"; transcript_support_level "1"; mgi_id "MGI:1913276"; tag "basic"; tag "Ensembl_canonical"; tag "GENCODE_Primary"; tag "appris_principal_1"; tag "CCDS"; ccdsid "CCDS26832.1"; havana_gene "OTTMUSG00000023283.1"; havana_transcript "OTTMUST00000056373.1";
chr14	HAVANA	CDS	6158732	6158904	0	-	2	gene_id "ENSMUSG00000021785.9"; transcript_id "ENSMUST00000224656.2"; gene_type "protein_coding"; gene_name "Ngly1"; transcript_type "protein_coding"; transcript_name "Ngly1-207"; exon_number 11; exon_id "ENSMUSE00001425753.2"; level 2; protein_id "ENSMUSP00000152998.2"; mgi_id "MGI:1913276"; tag "basic"; havana_gene "OTTMUSG00000023283.1"; havana_transcript "OTTMUST00000167097.1";
chr14	HAVANA	exon	6159272	6159449	0	-	.	gene_id "ENSMUSG00000021785.9"; transcript_id "ENSMUST00000022310.7"; gene_type "protein_coding"; gene_name "Ngly1"; transcript_type "protein_coding"; transcript_name "Ngly1-201"; exon_number 11; exon_id "ENSMUSE00000120864.4"; level 2; protein_id "ENSMUSP00000022310.7"; transcript_support_level "1"; mgi_id "MGI:1913276"; tag "basic"; tag "Ensembl_canonical"; tag "GENCODE_Primary"; tag "appris_principal_1"; tag "CCDS"; ccdsid "CCDS26832.1"; havana_gene "OTTMUSG00000023283.1"; havana_transcript "OTTMUST00000056373.1";
chr14	HAVANA	CDS	6159272	6159449	0	-	0	gene_id "ENSMUSG00000021785.9"; transcript_id "ENSMUST00000022310.7"; gene_type "protein_coding"; gene_name "Ngly1"; transcript_type "protein_coding"; transcript_name "Ngly1-201"; exon_number 11; exon_id "ENSMUSE00000120864.4"; level 2; protein_id "ENSMUSP00000022310.7"; transcript_support_level "1"; mgi_id "MGI:1913276"; tag "basic"; tag "Ensembl_canonical"; tag "GENCODE_Primary"; tag "appris_principal_1"; tag "CCDS"; ccdsid "CCDS26832.1"; havana_gene "OTTMUSG00000023283.1"; havana_transcript "OTTMUST00000056373.1";
chr14	HAVANA	exon	6159272	6159449	0	-	.	gene_id "ENSMUSG00000021785.9"; transcript_id "ENSMUST00000224656.2"; gene_type "protein_coding"; gene_name "Ngly1"; transcript_type "protein_coding"; transcript_name "Ngly1-207"; exon_number 10; exon_id "ENSMUSE00000120864.4"; level 2; protein_id "ENSMUSP00000152998.2"; mgi_id "MGI:1913276"; tag "basic"; havana_gene "OTTMUSG00000023283.1"; havana_transcript "OTTMUST00000167097.1";
chr14	HAVANA	CDS	6159272	6159449	0	-	0	gene_id "ENSMUSG00000021785.9"; transcript_id "ENSMUST00000224656.2"; gene_type "protein_coding"; gene_name "Ngly1"; transcript_type "protein_coding"; transcript_name "Ngly1-207"; exon_number 10; exon_id "ENSMUSE00000120864.4"; level 2; protein_id "ENSMUSP00000152998.2"; mgi_id "MGI:1913276"; tag "basic"; havana_gene "OTTMUSG00000023283.1"; havana_transcript "OTTMUST00000167097.1";
chr14	ENSEMBL_gcm37	exon	6159272	6159449	0.350047464307493	-	.	gene_id "ENSMUSG00000021785.9"; transcript_id "ENSMUSG00000021785.9_tx_3"; exon_id "chr14_6159272_6159449_-"; exonnum "12"; txlen "2693";
chr14	HAVANA	gene	6161997	6165811	0	-	.	gene_id "ENSMUSG00000114253.3"; gene_type "lncRNA"; gene_name "Gm47798"; level 2; mgi_id "MGI:6096974"; havana_gene "OTTMUSG00000069061.1";
chr14	HAVANA	transcript	6161997	6165811	0	-	.	gene_id "ENSMUSG00000114253.3"; transcript_id "ENSMUST00000224494.3"; gene_type "lncRNA"; gene_name "Gm47798"; transcript_type "lncRNA"; transcript_name "Gm47798-201"; level 2; mgi_id "MGI:6096974"; tag "basic"; tag "Ensembl_canonical"; tag "GENCODE_Primary"; havana_gene "OTTMUSG00000069061.1"; havana_transcript "OTTMUST00000167103.1";
chr14	HAVANA	exon	6161997	6165811	0	-	.	gene_id "ENSMUSG00000114253.3"; transcript_id "ENSMUST00000224494.3"; gene_type "lncRNA"; gene_name "Gm47798"; transcript_type "lncRNA"; transcript_name "Gm47798-201"; exon_number 1; exon_id "ENSMUSE00001428236.3"; level 2; mgi_id "MGI:6096974"; tag "basic"; tag "Ensembl_canonical"; tag "GENCODE_Primary"; havana_gene "OTTMUSG00000069061.1"; havana_transcript "OTTMUST00000167103.1";
chr14	sragcm37_es	exon	6171034	6171196	0.205910379142282	-	.	gene_id "sragcm37_gene_56749"; transcript_id "sragcm37_gene_56749_tx_1"; exon_id "chr14_6171034_6171196_-"; exonnum "2"; txlen "529";
chr14	sragcm37_ss	exon	6173536	6173901	0.205910379142282	-	.	gene_id "sragcm37_gene_56749"; transcript_id "sragcm37_gene_56749_tx_1"; exon_id "chr14_6173536_6173901_-"; exonnum "1"; txlen "529";
chr14	HAVANA	exon	6175090	6175275	0	-	.	gene_id "ENSMUSG00000021785.9"; transcript_id "ENSMUST00000022310.7"; gene_type "protein_coding"; gene_name "Ngly1"; transcript_type "protein_coding"; transcript_name "Ngly1-201"; exon_number 10; exon_id "ENSMUSE00000120871.4"; level 2; protein_id "ENSMUSP00000022310.7"; transcript_support_level "1"; mgi_id "MGI:1913276"; tag "basic"; tag "Ensembl_canonical"; tag "GENCODE_Primary"; tag "appris_principal_1"; tag "CCDS"; ccdsid "CCDS26832.1"; havana_gene "OTTMUSG00000023283.1"; havana_transcript "OTTMUST00000056373.1";
chr14	HAVANA	CDS	6175090	6175275	0	-	0	gene_id "ENSMUSG00000021785.9"; transcript_id "ENSMUST00000022310.7"; gene_type "protein_coding"; gene_name "Ngly1"; transcript_type "protein_coding"; transcript_name "Ngly1-201"; exon_number 10; exon_id "ENSMUSE00000120871.4"; level 2; protein_id "ENSMUSP00000022310.7"; transcript_support_level "1"; mgi_id "MGI:1913276"; tag "basic"; tag "Ensembl_canonical"; tag "GENCODE_Primary"; tag "appris_principal_1"; tag "CCDS"; ccdsid "CCDS26832.1"; havana_gene "OTTMUSG00000023283.1"; havana_transcript "OTTMUST00000056373.1";
chr14	HAVANA	exon	6175090	6175275	0	-	.	gene_id "ENSMUSG00000021785.9"; transcript_id "ENSMUST00000224656.2"; gene_type "protein_coding"; gene_name "Ngly1"; transcript_type "protein_coding"; transcript_name "Ngly1-207"; exon_number 9; exon_id "ENSMUSE00000120871.4"; level 2; protein_id "ENSMUSP00000152998.2"; mgi_id "MGI:1913276"; tag "basic"; havana_gene "OTTMUSG00000023283.1"; havana_transcript "OTTMUST00000167097.1";
chr14	HAVANA	CDS	6175090	6175275	0	-	0	gene_id "ENSMUSG00000021785.9"; transcript_id "ENSMUST00000224656.2"; gene_type "protein_coding"; gene_name "Ngly1"; transcript_type "protein_coding"; transcript_name "Ngly1-207"; exon_number 9; exon_id "ENSMUSE00000120871.4"; level 2; protein_id "ENSMUSP00000152998.2"; mgi_id "MGI:1913276"; tag "basic"; havana_gene "OTTMUSG00000023283.1"; havana_transcript "OTTMUST00000167097.1";
chr14	ENSEMBL_gcm37	exon	6175090	6175275	0.350047464307493	-	.	gene_id "ENSMUSG00000021785.9"; transcript_id "ENSMUSG00000021785.9_tx_3"; exon_id "chr14_6175090_6175275_-"; exonnum "11"; txlen "2693";
chr14	HAVANA	exon	6178828	6178992	0	-	.	gene_id "ENSMUSG00000021785.9"; transcript_id "ENSMUST00000022310.7"; gene_type "protein_coding"; gene_name "Ngly1"; transcript_type "protein_coding"; transcript_name "Ngly1-201"; exon_number 9; exon_id "ENSMUSE00000120866.4"; level 2; protein_id "ENSMUSP00000022310.7"; transcript_support_level "1"; mgi_id "MGI:1913276"; tag "basic"; tag "Ensembl_canonical"; tag "GENCODE_Primary"; tag "appris_principal_1"; tag "CCDS"; ccdsid "CCDS26832.1"; havana_gene "OTTMUSG00000023283.1"; havana_transcript "OTTMUST00000056373.1";
chr14	HAVANA	CDS	6178828	6178992	0	-	0	gene_id "ENSMUSG00000021785.9"; transcript_id "ENSMUST00000022310.7"; gene_type "protein_coding"; gene_name "Ngly1"; transcript_type "protein_coding"; transcript_name "Ngly1-201"; exon_number 9; exon_id "ENSMUSE00000120866.4"; level 2; protein_id "ENSMUSP00000022310.7"; transcript_support_level "1"; mgi_id "MGI:1913276"; tag "basic"; tag "Ensembl_canonical"; tag "GENCODE_Primary"; tag "appris_principal_1"; tag "CCDS"; ccdsid "CCDS26832.1"; havana_gene "OTTMUSG00000023283.1"; havana_transcript "OTTMUST00000056373.1";
chr14	ENSEMBL_gcm37	exon	6178828	6178992	0.350047464307493	-	.	gene_id "ENSMUSG00000021785.9"; transcript_id "ENSMUSG00000021785.9_tx_3"; exon_id "chr14_6178828_6178992_-"; exonnum "10"; txlen "2693";
chr14	HAVANA	exon	6186290	6186400	0	-	.	gene_id "ENSMUSG00000021785.9"; transcript_id "ENSMUST00000022310.7"; gene_type "protein_coding"; gene_name "Ngly1"; transcript_type "protein_coding"; transcript_name "Ngly1-201"; exon_number 8; exon_id "ENSMUSE00000120862.4"; level 2; protein_id "ENSMUSP00000022310.7"; transcript_support_level "1"; mgi_id "MGI:1913276"; tag "basic"; tag "Ensembl_canonical"; tag "GENCODE_Primary"; tag "appris_principal_1"; tag "CCDS"; ccdsid "CCDS26832.1"; havana_gene "OTTMUSG00000023283.1"; havana_transcript "OTTMUST00000056373.1";
chr14	HAVANA	CDS	6186290	6186400	0	-	0	gene_id "ENSMUSG00000021785.9"; transcript_id "ENSMUST00000022310.7"; gene_type "protein_coding"; gene_name "Ngly1"; transcript_type "protein_coding"; transcript_name "Ngly1-201"; exon_number 8; exon_id "ENSMUSE00000120862.4"; level 2; protein_id "ENSMUSP00000022310.7"; transcript_support_level "1"; mgi_id "MGI:1913276"; tag "basic"; tag "Ensembl_canonical"; tag "GENCODE_Primary"; tag "appris_principal_1"; tag "CCDS"; ccdsid "CCDS26832.1"; havana_gene "OTTMUSG00000023283.1"; havana_transcript "OTTMUST00000056373.1";
chr14	HAVANA	exon	6186290	6186400	0	-	.	gene_id "ENSMUSG00000021785.9"; transcript_id "ENSMUST00000224656.2"; gene_type "protein_coding"; gene_name "Ngly1"; transcript_type "protein_coding"; transcript_name "Ngly1-207"; exon_number 8; exon_id "ENSMUSE00000120862.4"; level 2; protein_id "ENSMUSP00000152998.2"; mgi_id "MGI:1913276"; tag "basic"; havana_gene "OTTMUSG00000023283.1"; havana_transcript "OTTMUST00000167097.1";
chr14	HAVANA	CDS	6186290	6186400	0	-	0	gene_id "ENSMUSG00000021785.9"; transcript_id "ENSMUST00000224656.2"; gene_type "protein_coding"; gene_name "Ngly1"; transcript_type "protein_coding"; transcript_name "Ngly1-207"; exon_number 8; exon_id "ENSMUSE00000120862.4"; level 2; protein_id "ENSMUSP00000152998.2"; mgi_id "MGI:1913276"; tag "basic"; havana_gene "OTTMUSG00000023283.1"; havana_transcript "OTTMUST00000167097.1";
chr14	ENSEMBL_gcm37	exon	6186290	6186400	0.350047464307493	-	.	gene_id "ENSMUSG00000021785.9"; transcript_id "ENSMUSG00000021785.9_tx_3"; exon_id "chr14_6186290_6186400_-"; exonnum "9"; txlen "2693";
chr14	HAVANA	exon	6186341	6186400	0	-	.	gene_id "ENSMUSG00000021785.9"; transcript_id "ENSMUST00000143947.2"; gene_type "protein_coding"; gene_name "Ngly1"; transcript_type "retained_intron"; transcript_name "Ngly1-202"; exon_number 2; exon_id "ENSMUSE00000792540.2"; level 2; transcript_support_level "3"; mgi_id "MGI:1913276"; havana_gene "OTTMUSG00000023283.1"; havana_transcript "OTTMUST00000056375.1";
chr14	HAVANA	transcript	6186341	6188786	0	-	.	gene_id "ENSMUSG00000021785.9"; transcript_id "ENSMUST00000143947.2"; gene_type "protein_coding"; gene_name "Ngly1"; transcript_type "retained_intron"; transcript_name "Ngly1-202"; level 2; transcript_support_level "3"; mgi_id "MGI:1913276"; havana_gene "OTTMUSG00000023283.1"; havana_transcript "OTTMUST00000056375.1";
chr14	HAVANA	exon	6186464	6189070	0	-	.	gene_id "ENSMUSG00000021785.9"; transcript_id "ENSMUST00000153109.2"; gene_type "protein_coding"; gene_name "Ngly1"; transcript_type "retained_intron"; transcript_name "Ngly1-203"; exon_number 5; exon_id "ENSMUSE00000753184.2"; level 2; transcript_support_level "1"; mgi_id "MGI:1913276"; havana_gene "OTTMUSG00000023283.1"; havana_transcript "OTTMUST00000056374.1";
chr14	HAVANA	transcript	6186464	6220436	0	-	.	gene_id "ENSMUSG00000021785.9"; transcript_id "ENSMUST00000153109.2"; gene_type "protein_coding"; gene_name "Ngly1"; transcript_type "retained_intron"; transcript_name "Ngly1-203"; level 2; transcript_support_level "1"; mgi_id "MGI:1913276"; havana_gene "OTTMUSG00000023283.1"; havana_transcript "OTTMUST00000056374.1";
chr14	HAVANA	exon	6187878	6188023	0	-	.	gene_id "ENSMUSG00000021785.9"; transcript_id "ENSMUST00000022310.7"; gene_type "protein_coding"; gene_name "Ngly1"; transcript_type "protein_coding"; transcript_name "Ngly1-201"; exon_number 7; exon_id "ENSMUSE00000120873.4"; level 2; protein_id "ENSMUSP00000022310.7"; transcript_support_level "1"; mgi_id "MGI:1913276"; tag "basic"; tag "Ensembl_canonical"; tag "GENCODE_Primary"; tag "appris_principal_1"; tag "CCDS"; ccdsid "CCDS26832.1"; havana_gene "OTTMUSG00000023283.1"; havana_transcript "OTTMUST00000056373.1";
chr14	HAVANA	CDS	6187878	6188023	0	-	2	gene_id "ENSMUSG00000021785.9"; transcript_id "ENSMUST00000022310.7"; gene_type "protein_coding"; gene_name "Ngly1"; transcript_type "protein_coding"; transcript_name "Ngly1-201"; exon_number 7; exon_id "ENSMUSE00000120873.4"; level 2; protein_id "ENSMUSP00000022310.7"; transcript_support_level "1"; mgi_id "MGI:1913276"; tag "basic"; tag "Ensembl_canonical"; tag "GENCODE_Primary"; tag "appris_principal_1"; tag "CCDS"; ccdsid "CCDS26832.1"; havana_gene "OTTMUSG00000023283.1"; havana_transcript "OTTMUST00000056373.1";
chr14	HAVANA	exon	6187878	6188023	0	-	.	gene_id "ENSMUSG00000021785.9"; transcript_id "ENSMUST00000224656.2"; gene_type "protein_coding"; gene_name "Ngly1"; transcript_type "protein_coding"; transcript_name "Ngly1-207"; exon_number 7; exon_id "ENSMUSE00000120873.4"; level 2; protein_id "ENSMUSP00000152998.2"; mgi_id "MGI:1913276"; tag "basic"; havana_gene "OTTMUSG00000023283.1"; havana_transcript "OTTMUST00000167097.1";
chr14	HAVANA	CDS	6187878	6188023	0	-	2	gene_id "ENSMUSG00000021785.9"; transcript_id "ENSMUST00000224656.2"; gene_type "protein_coding"; gene_name "Ngly1"; transcript_type "protein_coding"; transcript_name "Ngly1-207"; exon_number 7; exon_id "ENSMUSE00000120873.4"; level 2; protein_id "ENSMUSP00000152998.2"; mgi_id "MGI:1913276"; tag "basic"; havana_gene "OTTMUSG00000023283.1"; havana_transcript "OTTMUST00000167097.1";
chr14	ENSEMBL_gcm37	exon	6187878	6188023	0.350047464307493	-	.	gene_id "ENSMUSG00000021785.9"; transcript_id "ENSMUSG00000021785.9_tx_3"; exon_id "chr14_6187878_6188023_-"; exonnum "8"; txlen "2693";
chr14	HAVANA	exon	6187878	6188786	0	-	.	gene_id "ENSMUSG00000021785.9"; transcript_id "ENSMUST00000143947.2"; gene_type "protein_coding"; gene_name "Ngly1"; transcript_type "retained_intron"; transcript_name "Ngly1-202"; exon_number 1; exon_id "ENSMUSE00000832269.2"; level 2; transcript_support_level "3"; mgi_id "MGI:1913276"; havana_gene "OTTMUSG00000023283.1"; havana_transcript "OTTMUST00000056375.1";
chr14	HAVANA	exon	6187887	6188023	0	-	.	gene_id "ENSMUSG00000021785.9"; transcript_id "ENSMUST00000223973.2"; gene_type "protein_coding"; gene_name "Ngly1"; transcript_type "protein_coding"; transcript_name "Ngly1-205"; exon_number 5; exon_id "ENSMUSE00001422124.2"; level 2; protein_id "ENSMUSP00000153025.2"; mgi_id "MGI:1913276"; tag "mRNA_start_NF"; tag "mRNA_end_NF"; tag "cds_start_NF"; tag "cds_end_NF"; havana_gene "OTTMUSG00000023283.1"; havana_transcript "OTTMUST00000167099.1";
chr14	HAVANA	CDS	6187887	6188023	0	-	2	gene_id "ENSMUSG00000021785.9"; transcript_id "ENSMUST00000223973.2"; gene_type "protein_coding"; gene_name "Ngly1"; transcript_type "protein_coding"; transcript_name "Ngly1-205"; exon_number 5; exon_id "ENSMUSE00001422124.2"; level 2; protein_id "ENSMUSP00000153025.2"; mgi_id "MGI:1913276"; tag "mRNA_start_NF"; tag "mRNA_end_NF"; tag "cds_start_NF"; tag "cds_end_NF"; havana_gene "OTTMUSG00000023283.1"; havana_transcript "OTTMUST00000167099.1";
chr14	HAVANA	transcript	6187887	6209142	0	-	.	gene_id "ENSMUSG00000021785.9"; transcript_id "ENSMUST00000223973.2"; gene_type "protein_coding"; gene_name "Ngly1"; transcript_type "protein_coding"; transcript_name "Ngly1-205"; level 2; protein_id "ENSMUSP00000153025.2"; mgi_id "MGI:1913276"; tag "mRNA_start_NF"; tag "mRNA_end_NF"; tag "cds_start_NF"; tag "cds_end_NF"; havana_gene "OTTMUSG00000023283.1"; havana_transcript "OTTMUST00000167099.1";
chr14	HAVANA	exon	6188949	6189070	0	-	.	gene_id "ENSMUSG00000021785.9"; transcript_id "ENSMUST00000022310.7"; gene_type "protein_coding"; gene_name "Ngly1"; transcript_type "protein_coding"; transcript_name "Ngly1-201"; exon_number 6; exon_id "ENSMUSE00000120867.4"; level 2; protein_id "ENSMUSP00000022310.7"; transcript_support_level "1"; mgi_id "MGI:1913276"; tag "basic"; tag "Ensembl_canonical"; tag "GENCODE_Primary"; tag "appris_principal_1"; tag "CCDS"; ccdsid "CCDS26832.1"; havana_gene "OTTMUSG00000023283.1"; havana_transcript "OTTMUST00000056373.1";
chr14	HAVANA	CDS	6188949	6189070	0	-	1	gene_id "ENSMUSG00000021785.9"; transcript_id "ENSMUST00000022310.7"; gene_type "protein_coding"; gene_name "Ngly1"; transcript_type "protein_coding"; transcript_name "Ngly1-201"; exon_number 6; exon_id "ENSMUSE00000120867.4"; level 2; protein_id "ENSMUSP00000022310.7"; transcript_support_level "1"; mgi_id "MGI:1913276"; tag "basic"; tag "Ensembl_canonical"; tag "GENCODE_Primary"; tag "appris_principal_1"; tag "CCDS"; ccdsid "CCDS26832.1"; havana_gene "OTTMUSG00000023283.1"; havana_transcript "OTTMUST00000056373.1";
chr14	HAVANA	exon	6188949	6189070	0	-	.	gene_id "ENSMUSG00000021785.9"; transcript_id "ENSMUST00000224656.2"; gene_type "protein_coding"; gene_name "Ngly1"; transcript_type "protein_coding"; transcript_name "Ngly1-207"; exon_number 6; exon_id "ENSMUSE00000120867.4"; level 2; protein_id "ENSMUSP00000152998.2"; mgi_id "MGI:1913276"; tag "basic"; havana_gene "OTTMUSG00000023283.1"; havana_transcript "OTTMUST00000167097.1";
chr14	HAVANA	CDS	6188949	6189070	0	-	1	gene_id "ENSMUSG00000021785.9"; transcript_id "ENSMUST00000224656.2"; gene_type "protein_coding"; gene_name "Ngly1"; transcript_type "protein_coding"; transcript_name "Ngly1-207"; exon_number 6; exon_id "ENSMUSE00000120867.4"; level 2; protein_id "ENSMUSP00000152998.2"; mgi_id "MGI:1913276"; tag "basic"; havana_gene "OTTMUSG00000023283.1"; havana_transcript "OTTMUST00000167097.1";
chr14	ENSEMBL_gcm37	exon	6188949	6189070	0.350047464307493	-	.	gene_id "ENSMUSG00000021785.9"; transcript_id "ENSMUSG00000021785.9_tx_3"; exon_id "chr14_6188949_6189070_-"; exonnum "7"; txlen "2693";
chr14	HAVANA	exon	6189024	6189070	0	-	.	gene_id "ENSMUSG00000021785.9"; transcript_id "ENSMUST00000223973.2"; gene_type "protein_coding"; gene_name "Ngly1"; transcript_type "protein_coding"; transcript_name "Ngly1-205"; exon_number 4; exon_id "ENSMUSE00001427065.2"; level 2; protein_id "ENSMUSP00000153025.2"; mgi_id "MGI:1913276"; tag "mRNA_start_NF"; tag "mRNA_end_NF"; tag "cds_start_NF"; tag "cds_end_NF"; havana_gene "OTTMUSG00000023283.1"; havana_transcript "OTTMUST00000167099.1";
chr14	HAVANA	CDS	6189024	6189070	0	-	1	gene_id "ENSMUSG00000021785.9"; transcript_id "ENSMUST00000223973.2"; gene_type "protein_coding"; gene_name "Ngly1"; transcript_type "protein_coding"; transcript_name "Ngly1-205"; exon_number 4; exon_id "ENSMUSE00001427065.2"; level 2; protein_id "ENSMUSP00000153025.2"; mgi_id "MGI:1913276"; tag "mRNA_start_NF"; tag "mRNA_end_NF"; tag "cds_start_NF"; tag "cds_end_NF"; havana_gene "OTTMUSG00000023283.1"; havana_transcript "OTTMUST00000167099.1";
chr14	HAVANA	exon	6191742	6191964	0	-	.	gene_id "ENSMUSG00000021785.9"; transcript_id "ENSMUST00000022310.7"; gene_type "protein_coding"; gene_name "Ngly1"; transcript_type "protein_coding"; transcript_name "Ngly1-201"; exon_number 5; exon_id "ENSMUSE00000279634.4"; level 2; protein_id "ENSMUSP00000022310.7"; transcript_support_level "1"; mgi_id "MGI:1913276"; tag "basic"; tag "Ensembl_canonical"; tag "GENCODE_Primary"; tag "appris_principal_1"; tag "CCDS"; ccdsid "CCDS26832.1"; havana_gene "OTTMUSG00000023283.1"; havana_transcript "OTTMUST00000056373.1";
chr14	HAVANA	CDS	6191742	6191964	0	-	2	gene_id "ENSMUSG00000021785.9"; transcript_id "ENSMUST00000022310.7"; gene_type "protein_coding"; gene_name "Ngly1"; transcript_type "protein_coding"; transcript_name "Ngly1-201"; exon_number 5; exon_id "ENSMUSE00000279634.4"; level 2; protein_id "ENSMUSP00000022310.7"; transcript_support_level "1"; mgi_id "MGI:1913276"; tag "basic"; tag "Ensembl_canonical"; tag "GENCODE_Primary"; tag "appris_principal_1"; tag "CCDS"; ccdsid "CCDS26832.1"; havana_gene "OTTMUSG00000023283.1"; havana_transcript "OTTMUST00000056373.1";
chr14	HAVANA	exon	6191742	6191964	0	-	.	gene_id "ENSMUSG00000021785.9"; transcript_id "ENSMUST00000224656.2"; gene_type "protein_coding"; gene_name "Ngly1"; transcript_type "protein_coding"; transcript_name "Ngly1-207"; exon_number 5; exon_id "ENSMUSE00000279634.4"; level 2; protein_id "ENSMUSP00000152998.2"; mgi_id "MGI:1913276"; tag "basic"; havana_gene "OTTMUSG00000023283.1"; havana_transcript "OTTMUST00000167097.1";
chr14	HAVANA	CDS	6191742	6191964	0	-	2	gene_id "ENSMUSG00000021785.9"; transcript_id "ENSMUST00000224656.2"; gene_type "protein_coding"; gene_name "Ngly1"; transcript_type "protein_coding"; transcript_name "Ngly1-207"; exon_number 5; exon_id "ENSMUSE00000279634.4"; level 2; protein_id "ENSMUSP00000152998.2"; mgi_id "MGI:1913276"; tag "basic"; havana_gene "OTTMUSG00000023283.1"; havana_transcript "OTTMUST00000167097.1";
chr14	HAVANA	exon	6191742	6191964	0	-	.	gene_id "ENSMUSG00000021785.9"; transcript_id "ENSMUST00000223973.2"; gene_type "protein_coding"; gene_name "Ngly1"; transcript_type "protein_coding"; transcript_name "Ngly1-205"; exon_number 3; exon_id "ENSMUSE00000279634.4"; level 2; protein_id "ENSMUSP00000153025.2"; mgi_id "MGI:1913276"; tag "mRNA_start_NF"; tag "mRNA_end_NF"; tag "cds_start_NF"; tag "cds_end_NF"; havana_gene "OTTMUSG00000023283.1"; havana_transcript "OTTMUST00000167099.1";
chr14	HAVANA	CDS	6191742	6191964	0	-	2	gene_id "ENSMUSG00000021785.9"; transcript_id "ENSMUST00000223973.2"; gene_type "protein_coding"; gene_name "Ngly1"; transcript_type "protein_coding"; transcript_name "Ngly1-205"; exon_number 3; exon_id "ENSMUSE00000279634.4"; level 2; protein_id "ENSMUSP00000153025.2"; mgi_id "MGI:1913276"; tag "mRNA_start_NF"; tag "mRNA_end_NF"; tag "cds_start_NF"; tag "cds_end_NF"; havana_gene "OTTMUSG00000023283.1"; havana_transcript "OTTMUST00000167099.1";
chr14	ENSEMBL_gcm37	exon	6191742	6191964	0.350047464307493	-	.	gene_id "ENSMUSG00000021785.9"; transcript_id "ENSMUSG00000021785.9_tx_3"; exon_id "chr14_6191742_6191964_-"; exonnum "6"; txlen "2693";
chr14	HAVANA	gene	6195442	6195768	0	-	.	gene_id "ENSMUSG00000114842.2"; gene_type "TEC"; gene_name "Gm47797"; level 2; mgi_id "MGI:6096972"; tag "confirm_experimentally"; havana_gene "OTTMUSG00000069060.1";
chr14	HAVANA	transcript	6195442	6195768	0	-	.	gene_id "ENSMUSG00000114842.2"; transcript_id "ENSMUST00000224181.2"; gene_type "TEC"; gene_name "Gm47797"; transcript_type "TEC"; transcript_name "Gm47797-201"; level 2; mgi_id "MGI:6096972"; tag "basic"; tag "Ensembl_canonical"; tag "GENCODE_Primary"; havana_gene "OTTMUSG00000069060.1"; havana_transcript "OTTMUST00000167102.1";
chr14	HAVANA	exon	6195442	6195768	0	-	.	gene_id "ENSMUSG00000114842.2"; transcript_id "ENSMUST00000224181.2"; gene_type "TEC"; gene_name "Gm47797"; transcript_type "TEC"; transcript_name "Gm47797-201"; exon_number 1; exon_id "ENSMUSE00001427218.2"; level 2; mgi_id "MGI:6096972"; tag "basic"; tag "Ensembl_canonical"; tag "GENCODE_Primary"; havana_gene "OTTMUSG00000069060.1"; havana_transcript "OTTMUST00000167102.1";
chr14	sragcm37_mid	exon	6197700	6197898	0.350047464307493	-	.	gene_id "ENSMUSG00000021785.9"; transcript_id "ENSMUSG00000021785.9_tx_3"; exon_id "chr14_6197700_6197898_-"; exonnum "5"; txlen "2693";
chr14	HAVANA	gene	6197925	6198674	0	-	.	gene_id "ENSMUSG00000114419.2"; gene_type "lncRNA"; gene_name "5430414B19Rik"; level 2; mgi_id "MGI:1921096"; havana_gene "OTTMUSG00000069059.1";
chr14	HAVANA	transcript	6197925	6198674	0	-	.	gene_id "ENSMUSG00000114419.2"; transcript_id "ENSMUST00000224044.2"; gene_type "lncRNA"; gene_name "5430414B19Rik"; transcript_type "lncRNA"; transcript_name "5430414B19Rik-201"; level 2; mgi_id "MGI:1921096"; tag "basic"; tag "Ensembl_canonical"; tag "GENCODE_Primary"; havana_gene "OTTMUSG00000069059.1"; havana_transcript "OTTMUST00000167101.1";
chr14	HAVANA	exon	6197925	6198674	0	-	.	gene_id "ENSMUSG00000114419.2"; transcript_id "ENSMUST00000224044.2"; gene_type "lncRNA"; gene_name "5430414B19Rik"; transcript_type "lncRNA"; transcript_name "5430414B19Rik-201"; exon_number 1; exon_id "ENSMUSE00001421689.2"; level 2; mgi_id "MGI:1921096"; tag "basic"; tag "Ensembl_canonical"; tag "GENCODE_Primary"; havana_gene "OTTMUSG00000069059.1"; havana_transcript "OTTMUST00000167101.1";
chr14	HAVANA	exon	6198778	6199288	0	-	.	gene_id "ENSMUSG00000021785.9"; transcript_id "ENSMUST00000226089.2"; gene_type "protein_coding"; gene_name "Ngly1"; transcript_type "retained_intron"; transcript_name "Ngly1-208"; exon_number 2; exon_id "ENSMUSE00001425226.2"; level 2; mgi_id "MGI:1913276"; havana_gene "OTTMUSG00000023283.1"; havana_transcript "OTTMUST00000167098.1";
chr14	HAVANA	transcript	6198778	6209201	0	-	.	gene_id "ENSMUSG00000021785.9"; transcript_id "ENSMUST00000226089.2"; gene_type "protein_coding"; gene_name "Ngly1"; transcript_type "retained_intron"; transcript_name "Ngly1-208"; level 2; mgi_id "MGI:1913276"; havana_gene "OTTMUSG00000023283.1"; havana_transcript "OTTMUST00000167098.1";
chr14	HAVANA	transcript	6198806	6201222	0	-	.	gene_id "ENSMUSG00000021785.9"; transcript_id "ENSMUST00000223879.2"; gene_type "protein_coding"; gene_name "Ngly1"; transcript_type "retained_intron"; transcript_name "Ngly1-204"; level 2; mgi_id "MGI:1913276"; havana_gene "OTTMUSG00000023283.1"; havana_transcript "OTTMUST00000167100.1";
chr14	HAVANA	exon	6198806	6201222	0	-	.	gene_id "ENSMUSG00000021785.9"; transcript_id "ENSMUST00000223879.2"; gene_type "protein_coding"; gene_name "Ngly1"; transcript_type "retained_intron"; transcript_name "Ngly1-204"; exon_number 1; exon_id "ENSMUSE00001423520.2"; level 2; mgi_id "MGI:1913276"; havana_gene "OTTMUSG00000023283.1"; havana_transcript "OTTMUST00000167100.1";
chr14	HAVANA	exon	6199123	6199288	0	-	.	gene_id "ENSMUSG00000021785.9"; transcript_id "ENSMUST00000022310.7"; gene_type "protein_coding"; gene_name "Ngly1"; transcript_type "protein_coding"; transcript_name "Ngly1-201"; exon_number 4; exon_id "ENSMUSE00001229984.2"; level 2; protein_id "ENSMUSP00000022310.7"; transcript_support_level "1"; mgi_id "MGI:1913276"; tag "basic"; tag "Ensembl_canonical"; tag "GENCODE_Primary"; tag "appris_principal_1"; tag "CCDS"; ccdsid "CCDS26832.1"; havana_gene "OTTMUSG00000023283.1"; havana_transcript "OTTMUST00000056373.1";
chr14	HAVANA	CDS	6199123	6199288	0	-	0	gene_id "ENSMUSG00000021785.9"; transcript_id "ENSMUST00000022310.7"; gene_type "protein_coding"; gene_name "Ngly1"; transcript_type "protein_coding"; transcript_name "Ngly1-201"; exon_number 4; exon_id "ENSMUSE00001229984.2"; level 2; protein_id "ENSMUSP00000022310.7"; transcript_support_level "1"; mgi_id "MGI:1913276"; tag "basic"; tag "Ensembl_canonical"; tag "GENCODE_Primary"; tag "appris_principal_1"; tag "CCDS"; ccdsid "CCDS26832.1"; havana_gene "OTTMUSG00000023283.1"; havana_transcript "OTTMUST00000056373.1";
chr14	HAVANA	exon	6199123	6199288	0	-	.	gene_id "ENSMUSG00000021785.9"; transcript_id "ENSMUST00000224656.2"; gene_type "protein_coding"; gene_name "Ngly1"; transcript_type "protein_coding"; transcript_name "Ngly1-207"; exon_number 4; exon_id "ENSMUSE00001229984.2"; level 2; protein_id "ENSMUSP00000152998.2"; mgi_id "MGI:1913276"; tag "basic"; havana_gene "OTTMUSG00000023283.1"; havana_transcript "OTTMUST00000167097.1";
chr14	HAVANA	CDS	6199123	6199288	0	-	0	gene_id "ENSMUSG00000021785.9"; transcript_id "ENSMUST00000224656.2"; gene_type "protein_coding"; gene_name "Ngly1"; transcript_type "protein_coding"; transcript_name "Ngly1-207"; exon_number 4; exon_id "ENSMUSE00001229984.2"; level 2; protein_id "ENSMUSP00000152998.2"; mgi_id "MGI:1913276"; tag "basic"; havana_gene "OTTMUSG00000023283.1"; havana_transcript "OTTMUST00000167097.1";
chr14	HAVANA	exon	6199123	6199288	0	-	.	gene_id "ENSMUSG00000021785.9"; transcript_id "ENSMUST00000153109.2"; gene_type "protein_coding"; gene_name "Ngly1"; transcript_type "retained_intron"; transcript_name "Ngly1-203"; exon_number 4; exon_id "ENSMUSE00001306970.2"; level 2; transcript_support_level "1"; mgi_id "MGI:1913276"; havana_gene "OTTMUSG00000023283.1"; havana_transcript "OTTMUST00000056374.1";
chr14	HAVANA	exon	6199123	6199288	0	-	.	gene_id "ENSMUSG00000021785.9"; transcript_id "ENSMUST00000223973.2"; gene_type "protein_coding"; gene_name "Ngly1"; transcript_type "protein_coding"; transcript_name "Ngly1-205"; exon_number 2; exon_id "ENSMUSE00001229984.2"; level 2; protein_id "ENSMUSP00000153025.2"; mgi_id "MGI:1913276"; tag "mRNA_start_NF"; tag "mRNA_end_NF"; tag "cds_start_NF"; tag "cds_end_NF"; havana_gene "OTTMUSG00000023283.1"; havana_transcript "OTTMUST00000167099.1";
chr14	HAVANA	CDS	6199123	6199288	0	-	0	gene_id "ENSMUSG00000021785.9"; transcript_id "ENSMUST00000223973.2"; gene_type "protein_coding"; gene_name "Ngly1"; transcript_type "protein_coding"; transcript_name "Ngly1-205"; exon_number 2; exon_id "ENSMUSE00001229984.2"; level 2; protein_id "ENSMUSP00000153025.2"; mgi_id "MGI:1913276"; tag "mRNA_start_NF"; tag "mRNA_end_NF"; tag "cds_start_NF"; tag "cds_end_NF"; havana_gene "OTTMUSG00000023283.1"; havana_transcript "OTTMUST00000167099.1";
chr14	ENSEMBL_gcm37	exon	6199123	6199288	0.350047464307493	-	.	gene_id "ENSMUSG00000021785.9"; transcript_id "ENSMUSG00000021785.9_tx_3"; exon_id "chr14_6199123_6199288_-"; exonnum "4"; txlen "2693";
chr14	HAVANA	exon	6199202	6199288	0	-	.	gene_id "ENSMUSG00000021785.9"; transcript_id "ENSMUST00000224154.2"; gene_type "protein_coding"; gene_name "Ngly1"; transcript_type "protein_coding"; transcript_name "Ngly1-206"; exon_number 3; exon_id "ENSMUSE00001423582.2"; level 2; protein_id "ENSMUSP00000153445.2"; mgi_id "MGI:1913276"; tag "mRNA_end_NF"; tag "cds_end_NF"; havana_gene "OTTMUSG00000023283.1"; havana_transcript "OTTMUST00000167096.1";
chr14	HAVANA	CDS	6199202	6199288	0	-	0	gene_id "ENSMUSG00000021785.9"; transcript_id "ENSMUST00000224154.2"; gene_type "protein_coding"; gene_name "Ngly1"; transcript_type "protein_coding"; transcript_name "Ngly1-206"; exon_number 3; exon_id "ENSMUSE00001423582.2"; level 2; protein_id "ENSMUSP00000153445.2"; mgi_id "MGI:1913276"; tag "mRNA_end_NF"; tag "cds_end_NF"; havana_gene "OTTMUSG00000023283.1"; havana_transcript "OTTMUST00000167096.1";
chr14	HAVANA	transcript	6199202	6220436	0	-	.	gene_id "ENSMUSG00000021785.9"; transcript_id "ENSMUST00000224154.2"; gene_type "protein_coding"; gene_name "Ngly1"; transcript_type "protein_coding"; transcript_name "Ngly1-206"; level 2; protein_id "ENSMUSP00000153445.2"; mgi_id "MGI:1913276"; tag "mRNA_end_NF"; tag "cds_end_NF"; havana_gene "OTTMUSG00000023283.1"; havana_transcript "OTTMUST00000167096.1";
chr14	HAVANA	exon	6208963	6209142	0	-	.	gene_id "ENSMUSG00000021785.9"; transcript_id "ENSMUST00000223973.2"; gene_type "protein_coding"; gene_name "Ngly1"; transcript_type "protein_coding"; transcript_name "Ngly1-205"; exon_number 1; exon_id "ENSMUSE00001425360.2"; level 2; protein_id "ENSMUSP00000153025.2"; mgi_id "MGI:1913276"; tag "mRNA_start_NF"; tag "mRNA_end_NF"; tag "cds_start_NF"; tag "cds_end_NF"; havana_gene "OTTMUSG00000023283.1"; havana_transcript "OTTMUST00000167099.1";
chr14	HAVANA	CDS	6208963	6209142	0	-	0	gene_id "ENSMUSG00000021785.9"; transcript_id "ENSMUST00000223973.2"; gene_type "protein_coding"; gene_name "Ngly1"; transcript_type "protein_coding"; transcript_name "Ngly1-205"; exon_number 1; exon_id "ENSMUSE00001425360.2"; level 2; protein_id "ENSMUSP00000153025.2"; mgi_id "MGI:1913276"; tag "mRNA_start_NF"; tag "mRNA_end_NF"; tag "cds_start_NF"; tag "cds_end_NF"; havana_gene "OTTMUSG00000023283.1"; havana_transcript "OTTMUST00000167099.1";
chr14	HAVANA	exon	6208963	6209199	0	-	.	gene_id "ENSMUSG00000021785.9"; transcript_id "ENSMUST00000022310.7"; gene_type "protein_coding"; gene_name "Ngly1"; transcript_type "protein_coding"; transcript_name "Ngly1-201"; exon_number 3; exon_id "ENSMUSE00001310317.2"; level 2; protein_id "ENSMUSP00000022310.7"; transcript_support_level "1"; mgi_id "MGI:1913276"; tag "basic"; tag "Ensembl_canonical"; tag "GENCODE_Primary"; tag "appris_principal_1"; tag "CCDS"; ccdsid "CCDS26832.1"; havana_gene "OTTMUSG00000023283.1"; havana_transcript "OTTMUST00000056373.1";
chr14	HAVANA	CDS	6208963	6209199	0	-	0	gene_id "ENSMUSG00000021785.9"; transcript_id "ENSMUST00000022310.7"; gene_type "protein_coding"; gene_name "Ngly1"; transcript_type "protein_coding"; transcript_name "Ngly1-201"; exon_number 3; exon_id "ENSMUSE00001310317.2"; level 2; protein_id "ENSMUSP00000022310.7"; transcript_support_level "1"; mgi_id "MGI:1913276"; tag "basic"; tag "Ensembl_canonical"; tag "GENCODE_Primary"; tag "appris_principal_1"; tag "CCDS"; ccdsid "CCDS26832.1"; havana_gene "OTTMUSG00000023283.1"; havana_transcript "OTTMUST00000056373.1";
chr14	HAVANA	exon	6208963	6209199	0	-	.	gene_id "ENSMUSG00000021785.9"; transcript_id "ENSMUST00000224656.2"; gene_type "protein_coding"; gene_name "Ngly1"; transcript_type "protein_coding"; transcript_name "Ngly1-207"; exon_number 3; exon_id "ENSMUSE00001310317.2"; level 2; protein_id "ENSMUSP00000152998.2"; mgi_id "MGI:1913276"; tag "basic"; havana_gene "OTTMUSG00000023283.1"; havana_transcript "OTTMUST00000167097.1";
chr14	HAVANA	CDS	6208963	6209199	0	-	0	gene_id "ENSMUSG00000021785.9"; transcript_id "ENSMUST00000224656.2"; gene_type "protein_coding"; gene_name "Ngly1"; transcript_type "protein_coding"; transcript_name "Ngly1-207"; exon_number 3; exon_id "ENSMUSE00001310317.2"; level 2; protein_id "ENSMUSP00000152998.2"; mgi_id "MGI:1913276"; tag "basic"; havana_gene "OTTMUSG00000023283.1"; havana_transcript "OTTMUST00000167097.1";
chr14	HAVANA	exon	6208963	6209199	0	-	.	gene_id "ENSMUSG00000021785.9"; transcript_id "ENSMUST00000153109.2"; gene_type "protein_coding"; gene_name "Ngly1"; transcript_type "retained_intron"; transcript_name "Ngly1-203"; exon_number 3; exon_id "ENSMUSE00001278586.2"; level 2; transcript_support_level "1"; mgi_id "MGI:1913276"; havana_gene "OTTMUSG00000023283.1"; havana_transcript "OTTMUST00000056374.1";
chr14	ENSEMBL_gcm37	exon	6208963	6209199	0.350047464307493	-	.	gene_id "ENSMUSG00000021785.9"; transcript_id "ENSMUSG00000021785.9_tx_3"; exon_id "chr14_6208963_6209199_-"; exonnum "3"; txlen "2693";
chr14	HAVANA	exon	6208963	6209201	0	-	.	gene_id "ENSMUSG00000021785.9"; transcript_id "ENSMUST00000226089.2"; gene_type "protein_coding"; gene_name "Ngly1"; transcript_type "retained_intron"; transcript_name "Ngly1-208"; exon_number 1; exon_id "ENSMUSE00001424096.2"; level 2; mgi_id "MGI:1913276"; havana_gene "OTTMUSG00000023283.1"; havana_transcript "OTTMUST00000167098.1";
chr14	HAVANA	exon	6215007	6215121	0	-	.	gene_id "ENSMUSG00000021785.9"; transcript_id "ENSMUST00000022310.7"; gene_type "protein_coding"; gene_name "Ngly1"; transcript_type "protein_coding"; transcript_name "Ngly1-201"; exon_number 2; exon_id "ENSMUSE00001279457.2"; level 2; protein_id "ENSMUSP00000022310.7"; transcript_support_level "1"; mgi_id "MGI:1913276"; tag "basic"; tag "Ensembl_canonical"; tag "GENCODE_Primary"; tag "appris_principal_1"; tag "CCDS"; ccdsid "CCDS26832.1"; havana_gene "OTTMUSG00000023283.1"; havana_transcript "OTTMUST00000056373.1";
chr14	HAVANA	CDS	6215007	6215121	0	-	1	gene_id "ENSMUSG00000021785.9"; transcript_id "ENSMUST00000022310.7"; gene_type "protein_coding"; gene_name "Ngly1"; transcript_type "protein_coding"; transcript_name "Ngly1-201"; exon_number 2; exon_id "ENSMUSE00001279457.2"; level 2; protein_id "ENSMUSP00000022310.7"; transcript_support_level "1"; mgi_id "MGI:1913276"; tag "basic"; tag "Ensembl_canonical"; tag "GENCODE_Primary"; tag "appris_principal_1"; tag "CCDS"; ccdsid "CCDS26832.1"; havana_gene "OTTMUSG00000023283.1"; havana_transcript "OTTMUST00000056373.1";
chr14	HAVANA	exon	6215007	6215121	0	-	.	gene_id "ENSMUSG00000021785.9"; transcript_id "ENSMUST00000224656.2"; gene_type "protein_coding"; gene_name "Ngly1"; transcript_type "protein_coding"; transcript_name "Ngly1-207"; exon_number 2; exon_id "ENSMUSE00001279457.2"; level 2; protein_id "ENSMUSP00000152998.2"; mgi_id "MGI:1913276"; tag "basic"; havana_gene "OTTMUSG00000023283.1"; havana_transcript "OTTMUST00000167097.1";
chr14	HAVANA	CDS	6215007	6215121	0	-	1	gene_id "ENSMUSG00000021785.9"; transcript_id "ENSMUST00000224656.2"; gene_type "protein_coding"; gene_name "Ngly1"; transcript_type "protein_coding"; transcript_name "Ngly1-207"; exon_number 2; exon_id "ENSMUSE00001279457.2"; level 2; protein_id "ENSMUSP00000152998.2"; mgi_id "MGI:1913276"; tag "basic"; havana_gene "OTTMUSG00000023283.1"; havana_transcript "OTTMUST00000167097.1";
chr14	HAVANA	exon	6215007	6215121	0	-	.	gene_id "ENSMUSG00000021785.9"; transcript_id "ENSMUST00000153109.2"; gene_type "protein_coding"; gene_name "Ngly1"; transcript_type "retained_intron"; transcript_name "Ngly1-203"; exon_number 2; exon_id "ENSMUSE00001308678.2"; level 2; transcript_support_level "1"; mgi_id "MGI:1913276"; havana_gene "OTTMUSG00000023283.1"; havana_transcript "OTTMUST00000056374.1";
chr14	HAVANA	exon	6215007	6215121	0	-	.	gene_id "ENSMUSG00000021785.9"; transcript_id "ENSMUST00000224154.2"; gene_type "protein_coding"; gene_name "Ngly1"; transcript_type "protein_coding"; transcript_name "Ngly1-206"; exon_number 2; exon_id "ENSMUSE00001279457.2"; level 2; protein_id "ENSMUSP00000153445.2"; mgi_id "MGI:1913276"; tag "mRNA_end_NF"; tag "cds_end_NF"; havana_gene "OTTMUSG00000023283.1"; havana_transcript "OTTMUST00000167096.1";
chr14	HAVANA	CDS	6215007	6215121	0	-	1	gene_id "ENSMUSG00000021785.9"; transcript_id "ENSMUST00000224154.2"; gene_type "protein_coding"; gene_name "Ngly1"; transcript_type "protein_coding"; transcript_name "Ngly1-206"; exon_number 2; exon_id "ENSMUSE00001279457.2"; level 2; protein_id "ENSMUSP00000153445.2"; mgi_id "MGI:1913276"; tag "mRNA_end_NF"; tag "cds_end_NF"; havana_gene "OTTMUSG00000023283.1"; havana_transcript "OTTMUST00000167096.1";
chr14	ENSEMBL_gcm37	exon	6215007	6215121	0.350047464307493	-	.	gene_id "ENSMUSG00000021785.9"; transcript_id "ENSMUSG00000021785.9_tx_3"; exon_id "chr14_6215007_6215121_-"; exonnum "2"; txlen "2693";
chr14	HAVANA	CDS	6220266	6220396	0	-	0	gene_id "ENSMUSG00000021785.9"; transcript_id "ENSMUST00000022310.7"; gene_type "protein_coding"; gene_name "Ngly1"; transcript_type "protein_coding"; transcript_name "Ngly1-201"; exon_number 1; exon_id "ENSMUSE00000724218.3"; level 2; protein_id "ENSMUSP00000022310.7"; transcript_support_level "1"; mgi_id "MGI:1913276"; tag "basic"; tag "Ensembl_canonical"; tag "GENCODE_Primary"; tag "appris_principal_1"; tag "CCDS"; ccdsid "CCDS26832.1"; havana_gene "OTTMUSG00000023283.1"; havana_transcript "OTTMUST00000056373.1";
chr14	HAVANA	CDS	6220266	6220396	0	-	0	gene_id "ENSMUSG00000021785.9"; transcript_id "ENSMUST00000224656.2"; gene_type "protein_coding"; gene_name "Ngly1"; transcript_type "protein_coding"; transcript_name "Ngly1-207"; exon_number 1; exon_id "ENSMUSE00001423866.2"; level 2; protein_id "ENSMUSP00000152998.2"; mgi_id "MGI:1913276"; tag "basic"; havana_gene "OTTMUSG00000023283.1"; havana_transcript "OTTMUST00000167097.1";
chr14	HAVANA	CDS	6220266	6220396	0	-	0	gene_id "ENSMUSG00000021785.9"; transcript_id "ENSMUST00000224154.2"; gene_type "protein_coding"; gene_name "Ngly1"; transcript_type "protein_coding"; transcript_name "Ngly1-206"; exon_number 1; exon_id "ENSMUSE00001423866.2"; level 2; protein_id "ENSMUSP00000153445.2"; mgi_id "MGI:1913276"; tag "mRNA_end_NF"; tag "cds_end_NF"; havana_gene "OTTMUSG00000023283.1"; havana_transcript "OTTMUST00000167096.1";
chr14	HAVANA	exon	6220266	6220436	0	-	.	gene_id "ENSMUSG00000021785.9"; transcript_id "ENSMUST00000224656.2"; gene_type "protein_coding"; gene_name "Ngly1"; transcript_type "protein_coding"; transcript_name "Ngly1-207"; exon_number 1; exon_id "ENSMUSE00001423866.2"; level 2; protein_id "ENSMUSP00000152998.2"; mgi_id "MGI:1913276"; tag "basic"; havana_gene "OTTMUSG00000023283.1"; havana_transcript "OTTMUST00000167097.1";
chr14	HAVANA	exon	6220266	6220436	0	-	.	gene_id "ENSMUSG00000021785.9"; transcript_id "ENSMUST00000153109.2"; gene_type "protein_coding"; gene_name "Ngly1"; transcript_type "retained_intron"; transcript_name "Ngly1-203"; exon_number 1; exon_id "ENSMUSE00000770609.2"; level 2; transcript_support_level "1"; mgi_id "MGI:1913276"; havana_gene "OTTMUSG00000023283.1"; havana_transcript "OTTMUST00000056374.1";
chr14	HAVANA	exon	6220266	6220436	0	-	.	gene_id "ENSMUSG00000021785.9"; transcript_id "ENSMUST00000224154.2"; gene_type "protein_coding"; gene_name "Ngly1"; transcript_type "protein_coding"; transcript_name "Ngly1-206"; exon_number 1; exon_id "ENSMUSE00001423866.2"; level 2; protein_id "ENSMUSP00000153445.2"; mgi_id "MGI:1913276"; tag "mRNA_end_NF"; tag "cds_end_NF"; havana_gene "OTTMUSG00000023283.1"; havana_transcript "OTTMUST00000167096.1";
chr14	ENSEMBL_gcm37	exon	6220266	6220436	0.350047464307493	-	.	gene_id "ENSMUSG00000021785.9"; transcript_id "ENSMUSG00000021785.9_tx_3"; exon_id "chr14_6220266_6220436_-"; exonnum "1"; txlen "2693";
chr14	HAVANA	exon	6220266	6220483	0	-	.	gene_id "ENSMUSG00000021785.9"; transcript_id "ENSMUST00000022310.7"; gene_type "protein_coding"; gene_name "Ngly1"; transcript_type "protein_coding"; transcript_name "Ngly1-201"; exon_number 1; exon_id "ENSMUSE00000724218.3"; level 2; protein_id "ENSMUSP00000022310.7"; transcript_support_level "1"; mgi_id "MGI:1913276"; tag "basic"; tag "Ensembl_canonical"; tag "GENCODE_Primary"; tag "appris_principal_1"; tag "CCDS"; ccdsid "CCDS26832.1"; havana_gene "OTTMUSG00000023283.1"; havana_transcript "OTTMUST00000056373.1";
chr14	HAVANA	start_codon	6220394	6220396	0	-	0	gene_id "ENSMUSG00000021785.9"; transcript_id "ENSMUST00000022310.7"; gene_type "protein_coding"; gene_name "Ngly1"; transcript_type "protein_coding"; transcript_name "Ngly1-201"; exon_number 1; exon_id "ENSMUSE00000724218.3"; level 2; protein_id "ENSMUSP00000022310.7"; transcript_support_level "1"; mgi_id "MGI:1913276"; tag "basic"; tag "Ensembl_canonical"; tag "GENCODE_Primary"; tag "appris_principal_1"; tag "CCDS"; ccdsid "CCDS26832.1"; havana_gene "OTTMUSG00000023283.1"; havana_transcript "OTTMUST00000056373.1";
chr14	HAVANA	start_codon	6220394	6220396	0	-	0	gene_id "ENSMUSG00000021785.9"; transcript_id "ENSMUST00000224656.2"; gene_type "protein_coding"; gene_name "Ngly1"; transcript_type "protein_coding"; transcript_name "Ngly1-207"; exon_number 1; exon_id "ENSMUSE00001423866.2"; level 2; protein_id "ENSMUSP00000152998.2"; mgi_id "MGI:1913276"; tag "basic"; havana_gene "OTTMUSG00000023283.1"; havana_transcript "OTTMUST00000167097.1";
chr14	HAVANA	start_codon	6220394	6220396	0	-	0	gene_id "ENSMUSG00000021785.9"; transcript_id "ENSMUST00000224154.2"; gene_type "protein_coding"; gene_name "Ngly1"; transcript_type "protein_coding"; transcript_name "Ngly1-206"; exon_number 1; exon_id "ENSMUSE00001423866.2"; level 2; protein_id "ENSMUSP00000153445.2"; mgi_id "MGI:1913276"; tag "mRNA_end_NF"; tag "cds_end_NF"; havana_gene "OTTMUSG00000023283.1"; havana_transcript "OTTMUST00000167096.1";
chr14	HAVANA	UTR	6220397	6220436	0	-	.	gene_id "ENSMUSG00000021785.9"; transcript_id "ENSMUST00000224656.2"; gene_type "protein_coding"; gene_name "Ngly1"; transcript_type "protein_coding"; transcript_name "Ngly1-207"; exon_number 1; exon_id "ENSMUSE00001423866.2"; level 2; protein_id "ENSMUSP00000152998.2"; mgi_id "MGI:1913276"; tag "basic"; havana_gene "OTTMUSG00000023283.1"; havana_transcript "OTTMUST00000167097.1";
chr14	HAVANA	UTR	6220397	6220436	0	-	.	gene_id "ENSMUSG00000021785.9"; transcript_id "ENSMUST00000224154.2"; gene_type "protein_coding"; gene_name "Ngly1"; transcript_type "protein_coding"; transcript_name "Ngly1-206"; exon_number 1; exon_id "ENSMUSE00001423866.2"; level 2; protein_id "ENSMUSP00000153445.2"; mgi_id "MGI:1913276"; tag "mRNA_end_NF"; tag "cds_end_NF"; havana_gene "OTTMUSG00000023283.1"; havana_transcript "OTTMUST00000167096.1";
chr14	HAVANA	UTR	6220397	6220483	0	-	.	gene_id "ENSMUSG00000021785.9"; transcript_id "ENSMUST00000022310.7"; gene_type "protein_coding"; gene_name "Ngly1"; transcript_type "protein_coding"; transcript_name "Ngly1-201"; exon_number 1; exon_id "ENSMUSE00000724218.3"; level 2; protein_id "ENSMUSP00000022310.7"; transcript_support_level "1"; mgi_id "MGI:1913276"; tag "basic"; tag "Ensembl_canonical"; tag "GENCODE_Primary"; tag "appris_principal_1"; tag "CCDS"; ccdsid "CCDS26832.1"; havana_gene "OTTMUSG00000023283.1"; havana_transcript "OTTMUST00000056373.1";
chr14	HAVANA	gene	6224672	6226412	0	-	.	gene_id "ENSMUSG00000114907.2"; gene_type "lncRNA"; gene_name "Gm47794"; level 2; mgi_id "MGI:6096966"; havana_gene "OTTMUSG00000069051.1";
chr14	HAVANA	transcript	6224672	6226412	0	-	.	gene_id "ENSMUSG00000114907.2"; transcript_id "ENSMUST00000225889.2"; gene_type "lncRNA"; gene_name "Gm47794"; transcript_type "lncRNA"; transcript_name "Gm47794-201"; level 2; mgi_id "MGI:6096966"; tag "basic"; tag "Ensembl_canonical"; tag "GENCODE_Primary"; havana_gene "OTTMUSG00000069051.1"; havana_transcript "OTTMUST00000167095.1";
chr14	HAVANA	exon	6224672	6226412	0	-	.	gene_id "ENSMUSG00000114907.2"; transcript_id "ENSMUST00000225889.2"; gene_type "lncRNA"; gene_name "Gm47794"; transcript_type "lncRNA"; transcript_name "Gm47794-201"; exon_number 1; exon_id "ENSMUSE00001422269.2"; level 2; mgi_id "MGI:6096966"; tag "basic"; tag "Ensembl_canonical"; tag "GENCODE_Primary"; havana_gene "OTTMUSG00000069051.1"; havana_transcript "OTTMUST00000167095.1";
chr14	HAVANA	exon	6244328	6244854	0	-	.	gene_id "ENSMUSG00000129453.1"; transcript_id "ENSMUST00000293883.1"; gene_type "lncRNA"; gene_name "ENSMUSG00000129453"; transcript_type "lncRNA"; transcript_name "ENSMUST00000293883"; exon_number 2; exon_id "ENSMUSE00001581630.1"; level 2; tag "basic"; tag "Ensembl_canonical"; tag "GENCODE_Primary"; tag "TAGENE";
chr14	HAVANA	gene	6244328	6293193	0	-	.	gene_id "ENSMUSG00000129453.1"; gene_type "lncRNA"; gene_name "ENSMUSG00000129453"; level 2; tag "overlaps_pseudogene"; tag "overlapping_locus";
chr14	HAVANA	transcript	6244328	6293193	0	-	.	gene_id "ENSMUSG00000129453.1"; transcript_id "ENSMUST00000293883.1"; gene_type "lncRNA"; gene_name "ENSMUSG00000129453"; transcript_type "lncRNA"; transcript_name "ENSMUST00000293883"; level 2; tag "basic"; tag "Ensembl_canonical"; tag "GENCODE_Primary"; tag "TAGENE";
chr14	HAVANA	exon	6244329	6244854	0	-	.	gene_id "ENSMUSG00000129453.1"; transcript_id "ENSMUST00000293884.1"; gene_type "lncRNA"; gene_name "ENSMUSG00000129453"; transcript_type "lncRNA"; transcript_name "ENSMUST00000293884"; exon_number 2; exon_id "ENSMUSE00001581627.1"; level 2; tag "TAGENE";
chr14	HAVANA	transcript	6244329	6277691	0	-	.	gene_id "ENSMUSG00000129453.1"; transcript_id "ENSMUST00000293884.1"; gene_type "lncRNA"; gene_name "ENSMUSG00000129453"; transcript_type "lncRNA"; transcript_name "ENSMUST00000293884"; level 2; tag "TAGENE";
chr14	HAVANA	gene	6244393	6244740	0	-	.	gene_id "ENSMUSG00000114698.2"; gene_type "transcribed_processed_pseudogene"; gene_name "Rpl31-ps3"; level 2; mgi_id "MGI:3644189"; tag "overlapping_locus"; havana_gene "OTTMUSG00000069050.1";
chr14	HAVANA	transcript	6244393	6244740	0	-	.	gene_id "ENSMUSG00000114698.2"; transcript_id "ENSMUST00000225096.2"; gene_type "transcribed_processed_pseudogene"; gene_name "Rpl31-ps3"; transcript_type "transcribed_processed_pseudogene"; transcript_name "Rpl31-ps3-201"; level 2; mgi_id "MGI:3644189"; ont "PGO:0000004"; ont "PGO:0000019"; tag "basic"; tag "Ensembl_canonical"; tag "GENCODE_Primary"; havana_gene "OTTMUSG00000069050.1"; havana_transcript "OTTMUST00000167084.1";
chr14	HAVANA	exon	6244393	6244740	0	-	.	gene_id "ENSMUSG00000114698.2"; transcript_id "ENSMUST00000225096.2"; gene_type "transcribed_processed_pseudogene"; gene_name "Rpl31-ps3"; transcript_type "transcribed_processed_pseudogene"; transcript_name "Rpl31-ps3-201"; exon_number 1; exon_id "ENSMUSE00001421582.2"; level 2; mgi_id "MGI:3644189"; ont "PGO:0000004"; ont "PGO:0000019"; tag "basic"; tag "Ensembl_canonical"; tag "GENCODE_Primary"; havana_gene "OTTMUSG00000069050.1"; havana_transcript "OTTMUST00000167084.1";
chr14	HAVANA	exon	6277614	6277691	0	-	.	gene_id "ENSMUSG00000129453.1"; transcript_id "ENSMUST00000293884.1"; gene_type "lncRNA"; gene_name "ENSMUSG00000129453"; transcript_type "lncRNA"; transcript_name "ENSMUST00000293884"; exon_number 1; exon_id "ENSMUSE00001581628.1"; level 2; tag "TAGENE";
chr14	HAVANA	exon	6293076	6293193	0	-	.	gene_id "ENSMUSG00000129453.1"; transcript_id "ENSMUST00000293883.1"; gene_type "lncRNA"; gene_name "ENSMUSG00000129453"; transcript_type "lncRNA"; transcript_name "ENSMUST00000293883"; exon_number 1; exon_id "ENSMUSE00001581629.1"; level 2; tag "basic"; tag "Ensembl_canonical"; tag "GENCODE_Primary"; tag "TAGENE";
chr14	HAVANA	gene	6297155	6298366	0	-	.	gene_id "ENSMUSG00000114484.2"; gene_type "processed_pseudogene"; gene_name "Gm8517"; level 2; mgi_id "MGI:3648238"; havana_gene "OTTMUSG00000069049.1";
chr14	HAVANA	transcript	6297155	6298366	0	-	.	gene_id "ENSMUSG00000114484.2"; transcript_id "ENSMUST00000225492.2"; gene_type "processed_pseudogene"; gene_name "Gm8517"; transcript_type "processed_pseudogene"; transcript_name "Gm8517-201"; level 2; mgi_id "MGI:3648238"; ont "PGO:0000004"; tag "basic"; tag "Ensembl_canonical"; tag "GENCODE_Primary"; havana_gene "OTTMUSG00000069049.1"; havana_transcript "OTTMUST00000167083.1";
chr14	HAVANA	exon	6297155	6298366	0	-	.	gene_id "ENSMUSG00000114484.2"; transcript_id "ENSMUST00000225492.2"; gene_type "processed_pseudogene"; gene_name "Gm8517"; transcript_type "processed_pseudogene"; transcript_name "Gm8517-201"; exon_number 1; exon_id "ENSMUSE00001427900.2"; level 2; mgi_id "MGI:3648238"; ont "PGO:0000004"; tag "basic"; tag "Ensembl_canonical"; tag "GENCODE_Primary"; havana_gene "OTTMUSG00000069049.1"; havana_transcript "OTTMUST00000167083.1";
chr14	HAVANA	exon	6557600	6558176	0	-	.	gene_id "ENSMUSG00000114765.2"; transcript_id "ENSMUST00000223665.2"; gene_type "processed_pseudogene"; gene_name "Gm8514"; transcript_type "processed_pseudogene"; transcript_name "Gm8514-201"; exon_number 2; exon_id "ENSMUSE00001425783.2"; level 2; mgi_id "MGI:3648245"; ont "PGO:0000004"; tag "basic"; tag "Ensembl_canonical"; tag "GENCODE_Primary"; havana_gene "OTTMUSG00000069047.1"; havana_transcript "OTTMUST00000167079.1";
chr14	HAVANA	gene	6557600	6559245	0	-	.	gene_id "ENSMUSG00000114765.2"; gene_type "processed_pseudogene"; gene_name "Gm8514"; level 2; mgi_id "MGI:3648245"; havana_gene "OTTMUSG00000069047.1";
chr14	HAVANA	transcript	6557600	6559245	0	-	.	gene_id "ENSMUSG00000114765.2"; transcript_id "ENSMUST00000223665.2"; gene_type "processed_pseudogene"; gene_name "Gm8514"; transcript_type "processed_pseudogene"; transcript_name "Gm8514-201"; level 2; mgi_id "MGI:3648245"; ont "PGO:0000004"; tag "basic"; tag "Ensembl_canonical"; tag "GENCODE_Primary"; havana_gene "OTTMUSG00000069047.1"; havana_transcript "OTTMUST00000167079.1";
chr14	HAVANA	exon	6558509	6559245	0	-	.	gene_id "ENSMUSG00000114765.2"; transcript_id "ENSMUST00000223665.2"; gene_type "processed_pseudogene"; gene_name "Gm8514"; transcript_type "processed_pseudogene"; transcript_name "Gm8514-201"; exon_number 1; exon_id "ENSMUSE00001422393.2"; level 2; mgi_id "MGI:3648245"; ont "PGO:0000004"; tag "basic"; tag "Ensembl_canonical"; tag "GENCODE_Primary"; havana_gene "OTTMUSG00000069047.1"; havana_transcript "OTTMUST00000167079.1";
chr14	HAVANA	exon	6590304	6590481	0	-	.	gene_id "ENSMUSG00000114513.2"; transcript_id "ENSMUST00000225441.2"; gene_type "lncRNA"; gene_name "Gm47780"; transcript_type "lncRNA"; transcript_name "Gm47780-201"; exon_number 2; exon_id "ENSMUSE00001426777.2"; level 2; mgi_id "MGI:6096943"; tag "RNA_Seq_supported_only"; tag "basic"; tag "Ensembl_canonical"; tag "GENCODE_Primary"; havana_gene "OTTMUSG00000069046.1"; havana_transcript "OTTMUST00000167078.1";
chr14	HAVANA	gene	6590304	6593135	0	-	.	gene_id "ENSMUSG00000114513.2"; gene_type "lncRNA"; gene_name "Gm47780"; level 2; mgi_id "MGI:6096943"; havana_gene "OTTMUSG00000069046.1";
chr14	HAVANA	transcript	6590304	6593135	0	-	.	gene_id "ENSMUSG00000114513.2"; transcript_id "ENSMUST00000225441.2"; gene_type "lncRNA"; gene_name "Gm47780"; transcript_type "lncRNA"; transcript_name "Gm47780-201"; level 2; mgi_id "MGI:6096943"; tag "RNA_Seq_supported_only"; tag "basic"; tag "Ensembl_canonical"; tag "GENCODE_Primary"; havana_gene "OTTMUSG00000069046.1"; havana_transcript "OTTMUST00000167078.1";
chr14	HAVANA	exon	6593058	6593135	0	-	.	gene_id "ENSMUSG00000114513.2"; transcript_id "ENSMUST00000225441.2"; gene_type "lncRNA"; gene_name "Gm47780"; transcript_type "lncRNA"; transcript_name "Gm47780-201"; exon_number 1; exon_id "ENSMUSE00001428295.2"; level 2; mgi_id "MGI:6096943"; tag "RNA_Seq_supported_only"; tag "basic"; tag "Ensembl_canonical"; tag "GENCODE_Primary"; havana_gene "OTTMUSG00000069046.1"; havana_transcript "OTTMUST00000167078.1";
chr14	sragcm37_mid	exon	6677946	6678023	0.0709555670893567	-	.	gene_id "ENSMUSG00000114586.3"; transcript_id "ENSMUSG00000114586.3_tx_3"; exon_id "chr14_6677946_6678023_-"; exonnum "6"; txlen "736";
chr14	HAVANA	exon	6677979	6678023	0	-	.	gene_id "ENSMUSG00000114586.3"; transcript_id "ENSMUST00000225565.2"; gene_type "lncRNA"; gene_name "Gm31804"; transcript_type "lncRNA"; transcript_name "Gm31804-203"; exon_number 6; exon_id "ENSMUSE00001422721.2"; level 2; mgi_id "MGI:5590963"; tag "RNA_Seq_supported_only"; tag "basic"; tag "Ensembl_canonical"; tag "GENCODE_Primary"; havana_gene "OTTMUSG00000069045.1"; havana_transcript "OTTMUST00000167077.1";
chr14	HAVANA	transcript	6677979	6696074	0	-	.	gene_id "ENSMUSG00000114586.3"; transcript_id "ENSMUST00000225565.2"; gene_type "lncRNA"; gene_name "Gm31804"; transcript_type "lncRNA"; transcript_name "Gm31804-203"; level 2; mgi_id "MGI:5590963"; tag "RNA_Seq_supported_only"; tag "basic"; tag "Ensembl_canonical"; tag "GENCODE_Primary"; havana_gene "OTTMUSG00000069045.1"; havana_transcript "OTTMUST00000167077.1";
chr14	HAVANA	gene	6677979	6699700	0	-	.	gene_id "ENSMUSG00000114586.3"; gene_type "lncRNA"; gene_name "Gm31804"; level 2; mgi_id "MGI:5590963"; havana_gene "OTTMUSG00000069045.1";
chr14	HAVANA	exon	6685105	6686363	0	-	.	gene_id "ENSMUSG00000114586.3"; transcript_id "ENSMUST00000223909.2"; gene_type "lncRNA"; gene_name "Gm31804"; transcript_type "lncRNA"; transcript_name "Gm31804-201"; exon_number 5; exon_id "ENSMUSE00001422565.2"; level 2; mgi_id "MGI:5590963"; tag "RNA_Seq_supported_only"; havana_gene "OTTMUSG00000069045.1"; havana_transcript "OTTMUST00000167076.1";
chr14	HAVANA	exon	6685105	6686363	0	-	.	gene_id "ENSMUSG00000114586.3"; transcript_id "ENSMUST00000224585.3"; gene_type "lncRNA"; gene_name "Gm31804"; transcript_type "lncRNA"; transcript_name "Gm31804-202"; exon_number 6; exon_id "ENSMUSE00001422565.2"; level 2; mgi_id "MGI:5590963"; tag "RNA_Seq_supported_only"; tag "basic"; tag "TAGENE"; havana_gene "OTTMUSG00000069045.1"; havana_transcript "OTTMUST00000167075.1";
chr14	HAVANA	transcript	6685105	6696074	0	-	.	gene_id "ENSMUSG00000114586.3"; transcript_id "ENSMUST00000223909.2"; gene_type "lncRNA"; gene_name "Gm31804"; transcript_type "lncRNA"; transcript_name "Gm31804-201"; level 2; mgi_id "MGI:5590963"; tag "RNA_Seq_supported_only"; havana_gene "OTTMUSG00000069045.1"; havana_transcript "OTTMUST00000167076.1";
chr14	HAVANA	transcript	6685105	6699689	0	-	.	gene_id "ENSMUSG00000114586.3"; transcript_id "ENSMUST00000224585.3"; gene_type "lncRNA"; gene_name "Gm31804"; transcript_type "lncRNA"; transcript_name "Gm31804-202"; level 2; mgi_id "MGI:5590963"; tag "RNA_Seq_supported_only"; tag "basic"; tag "TAGENE"; havana_gene "OTTMUSG00000069045.1"; havana_transcript "OTTMUST00000167075.1";
chr14	HAVANA	exon	6685297	6686363	0	-	.	gene_id "ENSMUSG00000114586.3"; transcript_id "ENSMUST00000262747.1"; gene_type "lncRNA"; gene_name "Gm31804"; transcript_type "lncRNA"; transcript_name "Gm31804-204"; exon_number 6; exon_id "ENSMUSE00001521586.1"; level 2; mgi_id "MGI:5590963"; tag "TAGENE"; havana_gene "OTTMUSG00000069045.1";
chr14	HAVANA	transcript	6685297	6699700	0	-	.	gene_id "ENSMUSG00000114586.3"; transcript_id "ENSMUST00000262747.1"; gene_type "lncRNA"; gene_name "Gm31804"; transcript_type "lncRNA"; transcript_name "Gm31804-204"; level 2; mgi_id "MGI:5590963"; tag "TAGENE"; havana_gene "OTTMUSG00000069045.1";
chr14	HAVANA	exon	6685752	6686363	0	-	.	gene_id "ENSMUSG00000114586.3"; transcript_id "ENSMUST00000262748.1"; gene_type "lncRNA"; gene_name "Gm31804"; transcript_type "lncRNA"; transcript_name "Gm31804-205"; exon_number 4; exon_id "ENSMUSE00001521597.1"; level 2; mgi_id "MGI:5590963"; tag "TAGENE"; havana_gene "OTTMUSG00000069045.1";
chr14	HAVANA	transcript	6685752	6699686	0	-	.	gene_id "ENSMUSG00000114586.3"; transcript_id "ENSMUST00000262748.1"; gene_type "lncRNA"; gene_name "Gm31804"; transcript_type "lncRNA"; transcript_name "Gm31804-205"; level 2; mgi_id "MGI:5590963"; tag "TAGENE"; havana_gene "OTTMUSG00000069045.1";
chr14	HAVANA	exon	6686034	6686363	0	-	.	gene_id "ENSMUSG00000114586.3"; transcript_id "ENSMUST00000262749.1"; gene_type "lncRNA"; gene_name "Gm31804"; transcript_type "lncRNA"; transcript_name "Gm31804-206"; exon_number 7; exon_id "ENSMUSE00001521590.1"; level 2; mgi_id "MGI:5590963"; tag "basic"; tag "TAGENE"; havana_gene "OTTMUSG00000069045.1";
chr14	HAVANA	transcript	6686034	6699694	0	-	.	gene_id "ENSMUSG00000114586.3"; transcript_id "ENSMUST00000262749.1"; gene_type "lncRNA"; gene_name "Gm31804"; transcript_type "lncRNA"; transcript_name "Gm31804-206"; level 2; mgi_id "MGI:5590963"; tag "basic"; tag "TAGENE"; havana_gene "OTTMUSG00000069045.1";
chr14	HAVANA	exon	6686035	6686363	0	-	.	gene_id "ENSMUSG00000114586.3"; transcript_id "ENSMUST00000262750.1"; gene_type "lncRNA"; gene_name "Gm31804"; transcript_type "lncRNA"; transcript_name "Gm31804-207"; exon_number 6; exon_id "ENSMUSE00001521592.1"; level 2; mgi_id "MGI:5590963"; tag "TAGENE"; havana_gene "OTTMUSG00000069045.1";
chr14	HAVANA	transcript	6686035	6699688	0	-	.	gene_id "ENSMUSG00000114586.3"; transcript_id "ENSMUST00000262750.1"; gene_type "lncRNA"; gene_name "Gm31804"; transcript_type "lncRNA"; transcript_name "Gm31804-207"; level 2; mgi_id "MGI:5590963"; tag "TAGENE"; havana_gene "OTTMUSG00000069045.1";
chr14	HAVANA	exon	6686201	6686363	0	-	.	gene_id "ENSMUSG00000114586.3"; transcript_id "ENSMUST00000262752.1"; gene_type "lncRNA"; gene_name "Gm31804"; transcript_type "lncRNA"; transcript_name "Gm31804-209"; exon_number 5; exon_id "ENSMUSE00001521587.1"; level 2; mgi_id "MGI:5590963"; tag "TAGENE"; havana_gene "OTTMUSG00000069045.1";
chr14	HAVANA	exon	6686201	6686363	0	-	.	gene_id "ENSMUSG00000114586.3"; transcript_id "ENSMUST00000262751.1"; gene_type "lncRNA"; gene_name "Gm31804"; transcript_type "lncRNA"; transcript_name "Gm31804-208"; exon_number 6; exon_id "ENSMUSE00001521587.1"; level 2; mgi_id "MGI:5590963"; tag "TAGENE"; havana_gene "OTTMUSG00000069045.1";
chr14	HAVANA	transcript	6686201	6699688	0	-	.	gene_id "ENSMUSG00000114586.3"; transcript_id "ENSMUST00000262752.1"; gene_type "lncRNA"; gene_name "Gm31804"; transcript_type "lncRNA"; transcript_name "Gm31804-209"; level 2; mgi_id "MGI:5590963"; tag "TAGENE"; havana_gene "OTTMUSG00000069045.1";
chr14	HAVANA	transcript	6686201	6699694	0	-	.	gene_id "ENSMUSG00000114586.3"; transcript_id "ENSMUST00000262751.1"; gene_type "lncRNA"; gene_name "Gm31804"; transcript_type "lncRNA"; transcript_name "Gm31804-208"; level 2; mgi_id "MGI:5590963"; tag "TAGENE"; havana_gene "OTTMUSG00000069045.1";
chr14	HAVANA	exon	6686211	6686363	0	-	.	gene_id "ENSMUSG00000114586.3"; transcript_id "ENSMUST00000262753.1"; gene_type "lncRNA"; gene_name "Gm31804"; transcript_type "lncRNA"; transcript_name "Gm31804-210"; exon_number 5; exon_id "ENSMUSE00001521600.1"; level 2; mgi_id "MGI:5590963"; tag "TAGENE"; havana_gene "OTTMUSG00000069045.1";
chr14	HAVANA	transcript	6686211	6699688	0	-	.	gene_id "ENSMUSG00000114586.3"; transcript_id "ENSMUST00000262753.1"; gene_type "lncRNA"; gene_name "Gm31804"; transcript_type "lncRNA"; transcript_name "Gm31804-210"; level 2; mgi_id "MGI:5590963"; tag "TAGENE"; havana_gene "OTTMUSG00000069045.1";
chr14	HAVANA	exon	6686308	6686363	0	-	.	gene_id "ENSMUSG00000114586.3"; transcript_id "ENSMUST00000225565.2"; gene_type "lncRNA"; gene_name "Gm31804"; transcript_type "lncRNA"; transcript_name "Gm31804-203"; exon_number 5; exon_id "ENSMUSE00001423685.2"; level 2; mgi_id "MGI:5590963"; tag "RNA_Seq_supported_only"; tag "basic"; tag "Ensembl_canonical"; tag "GENCODE_Primary"; havana_gene "OTTMUSG00000069045.1"; havana_transcript "OTTMUST00000167077.1";
chr14	ENSEMBL_gcm37	exon	6686308	6686363	0.0709555670893567	-	.	gene_id "ENSMUSG00000114586.3"; transcript_id "ENSMUSG00000114586.3_tx_3"; exon_id "chr14_6686308_6686363_-"; exonnum "5"; txlen "736";
chr14	HAVANA	exon	6686908	6686992	0	-	.	gene_id "ENSMUSG00000114586.3"; transcript_id "ENSMUST00000225565.2"; gene_type "lncRNA"; gene_name "Gm31804"; transcript_type "lncRNA"; transcript_name "Gm31804-203"; exon_number 4; exon_id "ENSMUSE00001423385.2"; level 2; mgi_id "MGI:5590963"; tag "RNA_Seq_supported_only"; tag "basic"; tag "Ensembl_canonical"; tag "GENCODE_Primary"; havana_gene "OTTMUSG00000069045.1"; havana_transcript "OTTMUST00000167077.1";
chr14	HAVANA	exon	6686908	6686992	0	-	.	gene_id "ENSMUSG00000114586.3"; transcript_id "ENSMUST00000223909.2"; gene_type "lncRNA"; gene_name "Gm31804"; transcript_type "lncRNA"; transcript_name "Gm31804-201"; exon_number 4; exon_id "ENSMUSE00001423385.2"; level 2; mgi_id "MGI:5590963"; tag "RNA_Seq_supported_only"; havana_gene "OTTMUSG00000069045.1"; havana_transcript "OTTMUST00000167076.1";
chr14	HAVANA	exon	6686908	6686992	0	-	.	gene_id "ENSMUSG00000114586.3"; transcript_id "ENSMUST00000224585.3"; gene_type "lncRNA"; gene_name "Gm31804"; transcript_type "lncRNA"; transcript_name "Gm31804-202"; exon_number 5; exon_id "ENSMUSE00001423385.2"; level 2; mgi_id "MGI:5590963"; tag "RNA_Seq_supported_only"; tag "basic"; tag "TAGENE"; havana_gene "OTTMUSG00000069045.1"; havana_transcript "OTTMUST00000167075.1";
chr14	HAVANA	exon	6686908	6686992	0	-	.	gene_id "ENSMUSG00000114586.3"; transcript_id "ENSMUST00000262747.1"; gene_type "lncRNA"; gene_name "Gm31804"; transcript_type "lncRNA"; transcript_name "Gm31804-204"; exon_number 5; exon_id "ENSMUSE00001423385.2"; level 2; mgi_id "MGI:5590963"; tag "TAGENE"; havana_gene "OTTMUSG00000069045.1";
chr14	HAVANA	exon	6686908	6686992	0	-	.	gene_id "ENSMUSG00000114586.3"; transcript_id "ENSMUST00000262749.1"; gene_type "lncRNA"; gene_name "Gm31804"; transcript_type "lncRNA"; transcript_name "Gm31804-206"; exon_number 6; exon_id "ENSMUSE00001423385.2"; level 2; mgi_id "MGI:5590963"; tag "basic"; tag "TAGENE"; havana_gene "OTTMUSG00000069045.1";
chr14	HAVANA	exon	6686908	6686992	0	-	.	gene_id "ENSMUSG00000114586.3"; transcript_id "ENSMUST00000262750.1"; gene_type "lncRNA"; gene_name "Gm31804"; transcript_type "lncRNA"; transcript_name "Gm31804-207"; exon_number 5; exon_id "ENSMUSE00001423385.2"; level 2; mgi_id "MGI:5590963"; tag "TAGENE"; havana_gene "OTTMUSG00000069045.1";
chr14	HAVANA	exon	6686908	6686992	0	-	.	gene_id "ENSMUSG00000114586.3"; transcript_id "ENSMUST00000262752.1"; gene_type "lncRNA"; gene_name "Gm31804"; transcript_type "lncRNA"; transcript_name "Gm31804-209"; exon_number 4; exon_id "ENSMUSE00001423385.2"; level 2; mgi_id "MGI:5590963"; tag "TAGENE"; havana_gene "OTTMUSG00000069045.1";
chr14	HAVANA	exon	6686908	6686992	0	-	.	gene_id "ENSMUSG00000114586.3"; transcript_id "ENSMUST00000262751.1"; gene_type "lncRNA"; gene_name "Gm31804"; transcript_type "lncRNA"; transcript_name "Gm31804-208"; exon_number 5; exon_id "ENSMUSE00001423385.2"; level 2; mgi_id "MGI:5590963"; tag "TAGENE"; havana_gene "OTTMUSG00000069045.1";
chr14	HAVANA	exon	6686908	6686992	0	-	.	gene_id "ENSMUSG00000114586.3"; transcript_id "ENSMUST00000262753.1"; gene_type "lncRNA"; gene_name "Gm31804"; transcript_type "lncRNA"; transcript_name "Gm31804-210"; exon_number 4; exon_id "ENSMUSE00001423385.2"; level 2; mgi_id "MGI:5590963"; tag "TAGENE"; havana_gene "OTTMUSG00000069045.1";
chr14	ENSEMBL_gcm37	exon	6686908	6686992	0.0709555670893567	-	.	gene_id "ENSMUSG00000114586.3"; transcript_id "ENSMUSG00000114586.3_tx_3"; exon_id "chr14_6686908_6686992_-"; exonnum "4"; txlen "736";
chr14	HAVANA	exon	6691942	6692154	0	-	.	gene_id "ENSMUSG00000114586.3"; transcript_id "ENSMUST00000225565.2"; gene_type "lncRNA"; gene_name "Gm31804"; transcript_type "lncRNA"; transcript_name "Gm31804-203"; exon_number 3; exon_id "ENSMUSE00001428703.2"; level 2; mgi_id "MGI:5590963"; tag "RNA_Seq_supported_only"; tag "basic"; tag "Ensembl_canonical"; tag "GENCODE_Primary"; havana_gene "OTTMUSG00000069045.1"; havana_transcript "OTTMUST00000167077.1";
chr14	HAVANA	exon	6691942	6692154	0	-	.	gene_id "ENSMUSG00000114586.3"; transcript_id "ENSMUST00000223909.2"; gene_type "lncRNA"; gene_name "Gm31804"; transcript_type "lncRNA"; transcript_name "Gm31804-201"; exon_number 3; exon_id "ENSMUSE00001428703.2"; level 2; mgi_id "MGI:5590963"; tag "RNA_Seq_supported_only"; havana_gene "OTTMUSG00000069045.1"; havana_transcript "OTTMUST00000167076.1";
chr14	HAVANA	exon	6691942	6692154	0	-	.	gene_id "ENSMUSG00000114586.3"; transcript_id "ENSMUST00000224585.3"; gene_type "lncRNA"; gene_name "Gm31804"; transcript_type "lncRNA"; transcript_name "Gm31804-202"; exon_number 4; exon_id "ENSMUSE00001428703.2"; level 2; mgi_id "MGI:5590963"; tag "RNA_Seq_supported_only"; tag "basic"; tag "TAGENE"; havana_gene "OTTMUSG00000069045.1"; havana_transcript "OTTMUST00000167075.1";
chr14	HAVANA	exon	6691942	6692154	0	-	.	gene_id "ENSMUSG00000114586.3"; transcript_id "ENSMUST00000262747.1"; gene_type "lncRNA"; gene_name "Gm31804"; transcript_type "lncRNA"; transcript_name "Gm31804-204"; exon_number 4; exon_id "ENSMUSE00001428703.2"; level 2; mgi_id "MGI:5590963"; tag "TAGENE"; havana_gene "OTTMUSG00000069045.1";
chr14	HAVANA	exon	6691942	6692154	0	-	.	gene_id "ENSMUSG00000114586.3"; transcript_id "ENSMUST00000262748.1"; gene_type "lncRNA"; gene_name "Gm31804"; transcript_type "lncRNA"; transcript_name "Gm31804-205"; exon_number 3; exon_id "ENSMUSE00001428703.2"; level 2; mgi_id "MGI:5590963"; tag "TAGENE"; havana_gene "OTTMUSG00000069045.1";
chr14	HAVANA	exon	6691942	6692154	0	-	.	gene_id "ENSMUSG00000114586.3"; transcript_id "ENSMUST00000262749.1"; gene_type "lncRNA"; gene_name "Gm31804"; transcript_type "lncRNA"; transcript_name "Gm31804-206"; exon_number 5; exon_id "ENSMUSE00001428703.2"; level 2; mgi_id "MGI:5590963"; tag "basic"; tag "TAGENE"; havana_gene "OTTMUSG00000069045.1";
chr14	HAVANA	exon	6691942	6692154	0	-	.	gene_id "ENSMUSG00000114586.3"; transcript_id "ENSMUST00000262750.1"; gene_type "lncRNA"; gene_name "Gm31804"; transcript_type "lncRNA"; transcript_name "Gm31804-207"; exon_number 4; exon_id "ENSMUSE00001428703.2"; level 2; mgi_id "MGI:5590963"; tag "TAGENE"; havana_gene "OTTMUSG00000069045.1";
chr14	HAVANA	exon	6691942	6692154	0	-	.	gene_id "ENSMUSG00000114586.3"; transcript_id "ENSMUST00000262752.1"; gene_type "lncRNA"; gene_name "Gm31804"; transcript_type "lncRNA"; transcript_name "Gm31804-209"; exon_number 3; exon_id "ENSMUSE00001428703.2"; level 2; mgi_id "MGI:5590963"; tag "TAGENE"; havana_gene "OTTMUSG00000069045.1";
chr14	HAVANA	exon	6691942	6692154	0	-	.	gene_id "ENSMUSG00000114586.3"; transcript_id "ENSMUST00000262753.1"; gene_type "lncRNA"; gene_name "Gm31804"; transcript_type "lncRNA"; transcript_name "Gm31804-210"; exon_number 3; exon_id "ENSMUSE00001428703.2"; level 2; mgi_id "MGI:5590963"; tag "TAGENE"; havana_gene "OTTMUSG00000069045.1";
chr14	ENSEMBL_gcm37	exon	6691942	6692154	0.0709555670893567	-	.	gene_id "ENSMUSG00000114586.3"; transcript_id "ENSMUSG00000114586.3_tx_3"; exon_id "chr14_6691942_6692154_-"; exonnum "3"; txlen "736";
chr14	HAVANA	exon	6693812	6694658	0	-	.	gene_id "ENSMUSG00000114586.3"; transcript_id "ENSMUST00000262754.1"; gene_type "lncRNA"; gene_name "Gm31804"; transcript_type "lncRNA"; transcript_name "Gm31804-211"; exon_number 3; exon_id "ENSMUSE00001521593.1"; level 2; mgi_id "MGI:5590963"; tag "TAGENE"; havana_gene "OTTMUSG00000069045.1";
chr14	HAVANA	transcript	6693812	6699680	0	-	.	gene_id "ENSMUSG00000114586.3"; transcript_id "ENSMUST00000262754.1"; gene_type "lncRNA"; gene_name "Gm31804"; transcript_type "lncRNA"; transcript_name "Gm31804-211"; level 2; mgi_id "MGI:5590963"; tag "TAGENE"; havana_gene "OTTMUSG00000069045.1";
chr14	HAVANA	exon	6694457	6694658	0	-	.	gene_id "ENSMUSG00000114586.3"; transcript_id "ENSMUST00000225565.2"; gene_type "lncRNA"; gene_name "Gm31804"; transcript_type "lncRNA"; transcript_name "Gm31804-203"; exon_number 2; exon_id "ENSMUSE00001423320.2"; level 2; mgi_id "MGI:5590963"; tag "RNA_Seq_supported_only"; tag "basic"; tag "Ensembl_canonical"; tag "GENCODE_Primary"; havana_gene "OTTMUSG00000069045.1"; havana_transcript "OTTMUST00000167077.1";
chr14	HAVANA	exon	6694457	6694658	0	-	.	gene_id "ENSMUSG00000114586.3"; transcript_id "ENSMUST00000223909.2"; gene_type "lncRNA"; gene_name "Gm31804"; transcript_type "lncRNA"; transcript_name "Gm31804-201"; exon_number 2; exon_id "ENSMUSE00001423320.2"; level 2; mgi_id "MGI:5590963"; tag "RNA_Seq_supported_only"; havana_gene "OTTMUSG00000069045.1"; havana_transcript "OTTMUST00000167076.1";
chr14	HAVANA	exon	6694457	6694658	0	-	.	gene_id "ENSMUSG00000114586.3"; transcript_id "ENSMUST00000224585.3"; gene_type "lncRNA"; gene_name "Gm31804"; transcript_type "lncRNA"; transcript_name "Gm31804-202"; exon_number 3; exon_id "ENSMUSE00001423320.2"; level 2; mgi_id "MGI:5590963"; tag "RNA_Seq_supported_only"; tag "basic"; tag "TAGENE"; havana_gene "OTTMUSG00000069045.1"; havana_transcript "OTTMUST00000167075.1";
chr14	HAVANA	exon	6694457	6694658	0	-	.	gene_id "ENSMUSG00000114586.3"; transcript_id "ENSMUST00000262747.1"; gene_type "lncRNA"; gene_name "Gm31804"; transcript_type "lncRNA"; transcript_name "Gm31804-204"; exon_number 3; exon_id "ENSMUSE00001423320.2"; level 2; mgi_id "MGI:5590963"; tag "TAGENE"; havana_gene "OTTMUSG00000069045.1";
chr14	HAVANA	exon	6694457	6694658	0	-	.	gene_id "ENSMUSG00000114586.3"; transcript_id "ENSMUST00000262748.1"; gene_type "lncRNA"; gene_name "Gm31804"; transcript_type "lncRNA"; transcript_name "Gm31804-205"; exon_number 2; exon_id "ENSMUSE00001423320.2"; level 2; mgi_id "MGI:5590963"; tag "TAGENE"; havana_gene "OTTMUSG00000069045.1";
chr14	HAVANA	exon	6694457	6694658	0	-	.	gene_id "ENSMUSG00000114586.3"; transcript_id "ENSMUST00000262749.1"; gene_type "lncRNA"; gene_name "Gm31804"; transcript_type "lncRNA"; transcript_name "Gm31804-206"; exon_number 4; exon_id "ENSMUSE00001423320.2"; level 2; mgi_id "MGI:5590963"; tag "basic"; tag "TAGENE"; havana_gene "OTTMUSG00000069045.1";
chr14	HAVANA	exon	6694457	6694658	0	-	.	gene_id "ENSMUSG00000114586.3"; transcript_id "ENSMUST00000262753.1"; gene_type "lncRNA"; gene_name "Gm31804"; transcript_type "lncRNA"; transcript_name "Gm31804-210"; exon_number 2; exon_id "ENSMUSE00001423320.2"; level 2; mgi_id "MGI:5590963"; tag "TAGENE"; havana_gene "OTTMUSG00000069045.1";
chr14	ENSEMBL_gcm37	exon	6694457	6694658	0.0709555670893567	-	.	gene_id "ENSMUSG00000114586.3"; transcript_id "ENSMUSG00000114586.3_tx_3"; exon_id "chr14_6694457_6694658_-"; exonnum "2"; txlen "736";
chr14	HAVANA	exon	6694594	6694658	0	-	.	gene_id "ENSMUSG00000114586.3"; transcript_id "ENSMUST00000262750.1"; gene_type "lncRNA"; gene_name "Gm31804"; transcript_type "lncRNA"; transcript_name "Gm31804-207"; exon_number 3; exon_id "ENSMUSE00001521588.1"; level 2; mgi_id "MGI:5590963"; tag "TAGENE"; havana_gene "OTTMUSG00000069045.1";
chr14	HAVANA	exon	6694594	6694658	0	-	.	gene_id "ENSMUSG00000114586.3"; transcript_id "ENSMUST00000262752.1"; gene_type "lncRNA"; gene_name "Gm31804"; transcript_type "lncRNA"; transcript_name "Gm31804-209"; exon_number 2; exon_id "ENSMUSE00001521588.1"; level 2; mgi_id "MGI:5590963"; tag "TAGENE"; havana_gene "OTTMUSG00000069045.1";
chr14	HAVANA	exon	6694594	6694658	0	-	.	gene_id "ENSMUSG00000114586.3"; transcript_id "ENSMUST00000262751.1"; gene_type "lncRNA"; gene_name "Gm31804"; transcript_type "lncRNA"; transcript_name "Gm31804-208"; exon_number 4; exon_id "ENSMUSE00001521588.1"; level 2; mgi_id "MGI:5590963"; tag "TAGENE"; havana_gene "OTTMUSG00000069045.1";
chr14	HAVANA	exon	6695312	6696074	0	-	.	gene_id "ENSMUSG00000114586.3"; transcript_id "ENSMUST00000225565.2"; gene_type "lncRNA"; gene_name "Gm31804"; transcript_type "lncRNA"; transcript_name "Gm31804-203"; exon_number 1; exon_id "ENSMUSE00001423923.2"; level 2; mgi_id "MGI:5590963"; tag "RNA_Seq_supported_only"; tag "basic"; tag "Ensembl_canonical"; tag "GENCODE_Primary"; havana_gene "OTTMUSG00000069045.1"; havana_transcript "OTTMUST00000167077.1";
chr14	HAVANA	exon	6695312	6696074	0	-	.	gene_id "ENSMUSG00000114586.3"; transcript_id "ENSMUST00000223909.2"; gene_type "lncRNA"; gene_name "Gm31804"; transcript_type "lncRNA"; transcript_name "Gm31804-201"; exon_number 1; exon_id "ENSMUSE00001423923.2"; level 2; mgi_id "MGI:5590963"; tag "RNA_Seq_supported_only"; havana_gene "OTTMUSG00000069045.1"; havana_transcript "OTTMUST00000167076.1";
chr14	HAVANA	exon	6696683	6697072	0	-	.	gene_id "ENSMUSG00000114586.3"; transcript_id "ENSMUST00000262755.1"; gene_type "lncRNA"; gene_name "Gm31804"; transcript_type "lncRNA"; transcript_name "Gm31804-212"; exon_number 3; exon_id "ENSMUSE00001521584.1"; level 2; mgi_id "MGI:5590963"; tag "TAGENE"; havana_gene "OTTMUSG00000069045.1";
chr14	HAVANA	transcript	6696683	6699681	0	-	.	gene_id "ENSMUSG00000114586.3"; transcript_id "ENSMUST00000262755.1"; gene_type "lncRNA"; gene_name "Gm31804"; transcript_type "lncRNA"; transcript_name "Gm31804-212"; level 2; mgi_id "MGI:5590963"; tag "TAGENE"; havana_gene "OTTMUSG00000069045.1";
chr14	HAVANA	exon	6696847	6697072	0	-	.	gene_id "ENSMUSG00000114586.3"; transcript_id "ENSMUST00000224585.3"; gene_type "lncRNA"; gene_name "Gm31804"; transcript_type "lncRNA"; transcript_name "Gm31804-202"; exon_number 2; exon_id "ENSMUSE00001424355.2"; level 2; mgi_id "MGI:5590963"; tag "RNA_Seq_supported_only"; tag "basic"; tag "TAGENE"; havana_gene "OTTMUSG00000069045.1"; havana_transcript "OTTMUST00000167075.1";
chr14	HAVANA	exon	6696971	6697072	0	-	.	gene_id "ENSMUSG00000114586.3"; transcript_id "ENSMUST00000262747.1"; gene_type "lncRNA"; gene_name "Gm31804"; transcript_type "lncRNA"; transcript_name "Gm31804-204"; exon_number 2; exon_id "ENSMUSE00001521591.1"; level 2; mgi_id "MGI:5590963"; tag "TAGENE"; havana_gene "OTTMUSG00000069045.1";
chr14	HAVANA	exon	6696971	6697072	0	-	.	gene_id "ENSMUSG00000114586.3"; transcript_id "ENSMUST00000262749.1"; gene_type "lncRNA"; gene_name "Gm31804"; transcript_type "lncRNA"; transcript_name "Gm31804-206"; exon_number 3; exon_id "ENSMUSE00001521591.1"; level 2; mgi_id "MGI:5590963"; tag "basic"; tag "TAGENE"; havana_gene "OTTMUSG00000069045.1";
chr14	HAVANA	exon	6696971	6697072	0	-	.	gene_id "ENSMUSG00000114586.3"; transcript_id "ENSMUST00000262750.1"; gene_type "lncRNA"; gene_name "Gm31804"; transcript_type "lncRNA"; transcript_name "Gm31804-207"; exon_number 2; exon_id "ENSMUSE00001521591.1"; level 2; mgi_id "MGI:5590963"; tag "TAGENE"; havana_gene "OTTMUSG00000069045.1";
chr14	HAVANA	exon	6696971	6697072	0	-	.	gene_id "ENSMUSG00000114586.3"; transcript_id "ENSMUST00000262751.1"; gene_type "lncRNA"; gene_name "Gm31804"; transcript_type "lncRNA"; transcript_name "Gm31804-208"; exon_number 3; exon_id "ENSMUSE00001521591.1"; level 2; mgi_id "MGI:5590963"; tag "TAGENE"; havana_gene "OTTMUSG00000069045.1";
chr14	HAVANA	exon	6696971	6697072	0	-	.	gene_id "ENSMUSG00000114586.3"; transcript_id "ENSMUST00000262754.1"; gene_type "lncRNA"; gene_name "Gm31804"; transcript_type "lncRNA"; transcript_name "Gm31804-211"; exon_number 2; exon_id "ENSMUSE00001521591.1"; level 2; mgi_id "MGI:5590963"; tag "TAGENE"; havana_gene "OTTMUSG00000069045.1";
chr14	ENSEMBL_gcm37	exon	6696971	6697072	0.0709555670893567	-	.	gene_id "ENSMUSG00000114586.3"; transcript_id "ENSMUSG00000114586.3_tx_3"; exon_id "chr14_6696971_6697072_-"; exonnum "1"; txlen "736";
chr14	HAVANA	exon	6697165	6697193	0	-	.	gene_id "ENSMUSG00000114586.3"; transcript_id "ENSMUST00000262749.1"; gene_type "lncRNA"; gene_name "Gm31804"; transcript_type "lncRNA"; transcript_name "Gm31804-206"; exon_number 2; exon_id "ENSMUSE00001521589.1"; level 2; mgi_id "MGI:5590963"; tag "basic"; tag "TAGENE"; havana_gene "OTTMUSG00000069045.1";
chr14	HAVANA	exon	6697165	6697193	0	-	.	gene_id "ENSMUSG00000114586.3"; transcript_id "ENSMUST00000262751.1"; gene_type "lncRNA"; gene_name "Gm31804"; transcript_type "lncRNA"; transcript_name "Gm31804-208"; exon_number 2; exon_id "ENSMUSE00001521589.1"; level 2; mgi_id "MGI:5590963"; tag "TAGENE"; havana_gene "OTTMUSG00000069045.1";
chr14	HAVANA	exon	6697165	6697193	0	-	.	gene_id "ENSMUSG00000114586.3"; transcript_id "ENSMUST00000262755.1"; gene_type "lncRNA"; gene_name "Gm31804"; transcript_type "lncRNA"; transcript_name "Gm31804-212"; exon_number 2; exon_id "ENSMUSE00001521589.1"; level 2; mgi_id "MGI:5590963"; tag "TAGENE"; havana_gene "OTTMUSG00000069045.1";
chr14	HAVANA	exon	6699541	6699680	0	-	.	gene_id "ENSMUSG00000114586.3"; transcript_id "ENSMUST00000262754.1"; gene_type "lncRNA"; gene_name "Gm31804"; transcript_type "lncRNA"; transcript_name "Gm31804-211"; exon_number 1; exon_id "ENSMUSE00001521585.1"; level 2; mgi_id "MGI:5590963"; tag "TAGENE"; havana_gene "OTTMUSG00000069045.1";
chr14	HAVANA	exon	6699541	6699681	0	-	.	gene_id "ENSMUSG00000114586.3"; transcript_id "ENSMUST00000262755.1"; gene_type "lncRNA"; gene_name "Gm31804"; transcript_type "lncRNA"; transcript_name "Gm31804-212"; exon_number 1; exon_id "ENSMUSE00001521598.1"; level 2; mgi_id "MGI:5590963"; tag "TAGENE"; havana_gene "OTTMUSG00000069045.1";
chr14	HAVANA	exon	6699541	6699686	0	-	.	gene_id "ENSMUSG00000114586.3"; transcript_id "ENSMUST00000262748.1"; gene_type "lncRNA"; gene_name "Gm31804"; transcript_type "lncRNA"; transcript_name "Gm31804-205"; exon_number 1; exon_id "ENSMUSE00001521601.1"; level 2; mgi_id "MGI:5590963"; tag "TAGENE"; havana_gene "OTTMUSG00000069045.1";
chr14	HAVANA	exon	6699541	6699688	0	-	.	gene_id "ENSMUSG00000114586.3"; transcript_id "ENSMUST00000262750.1"; gene_type "lncRNA"; gene_name "Gm31804"; transcript_type "lncRNA"; transcript_name "Gm31804-207"; exon_number 1; exon_id "ENSMUSE00001521596.1"; level 2; mgi_id "MGI:5590963"; tag "TAGENE"; havana_gene "OTTMUSG00000069045.1";
chr14	HAVANA	exon	6699541	6699688	0	-	.	gene_id "ENSMUSG00000114586.3"; transcript_id "ENSMUST00000262752.1"; gene_type "lncRNA"; gene_name "Gm31804"; transcript_type "lncRNA"; transcript_name "Gm31804-209"; exon_number 1; exon_id "ENSMUSE00001521596.1"; level 2; mgi_id "MGI:5590963"; tag "TAGENE"; havana_gene "OTTMUSG00000069045.1";
chr14	HAVANA	exon	6699541	6699688	0	-	.	gene_id "ENSMUSG00000114586.3"; transcript_id "ENSMUST00000262753.1"; gene_type "lncRNA"; gene_name "Gm31804"; transcript_type "lncRNA"; transcript_name "Gm31804-210"; exon_number 1; exon_id "ENSMUSE00001521596.1"; level 2; mgi_id "MGI:5590963"; tag "TAGENE"; havana_gene "OTTMUSG00000069045.1";
chr14	HAVANA	exon	6699541	6699689	0	-	.	gene_id "ENSMUSG00000114586.3"; transcript_id "ENSMUST00000224585.3"; gene_type "lncRNA"; gene_name "Gm31804"; transcript_type "lncRNA"; transcript_name "Gm31804-202"; exon_number 1; exon_id "ENSMUSE00001521595.1"; level 2; mgi_id "MGI:5590963"; tag "RNA_Seq_supported_only"; tag "basic"; tag "TAGENE"; havana_gene "OTTMUSG00000069045.1"; havana_transcript "OTTMUST00000167075.1";
chr14	HAVANA	exon	6699541	6699694	0	-	.	gene_id "ENSMUSG00000114586.3"; transcript_id "ENSMUST00000262749.1"; gene_type "lncRNA"; gene_name "Gm31804"; transcript_type "lncRNA"; transcript_name "Gm31804-206"; exon_number 1; exon_id "ENSMUSE00001521594.1"; level 2; mgi_id "MGI:5590963"; tag "basic"; tag "TAGENE"; havana_gene "OTTMUSG00000069045.1";
chr14	HAVANA	exon	6699541	6699694	0	-	.	gene_id "ENSMUSG00000114586.3"; transcript_id "ENSMUST00000262751.1"; gene_type "lncRNA"; gene_name "Gm31804"; transcript_type "lncRNA"; transcript_name "Gm31804-208"; exon_number 1; exon_id "ENSMUSE00001521594.1"; level 2; mgi_id "MGI:5590963"; tag "TAGENE"; havana_gene "OTTMUSG00000069045.1";
chr14	HAVANA	exon	6699541	6699700	0	-	.	gene_id "ENSMUSG00000114586.3"; transcript_id "ENSMUST00000262747.1"; gene_type "lncRNA"; gene_name "Gm31804"; transcript_type "lncRNA"; transcript_name "Gm31804-204"; exon_number 1; exon_id "ENSMUSE00001521599.1"; level 2; mgi_id "MGI:5590963"; tag "TAGENE"; havana_gene "OTTMUSG00000069045.1";
chr14	sragcm37_es	exon	6706671	6706777	0.259783226086019	-	.	gene_id "sragcm37_gene_48250"; transcript_id "sragcm37_gene_48250_tx_3"; exon_id "chr14_6706671_6706777_-"; exonnum "5"; txlen "696";
chr14	sragcm37_es	exon	6706671	6706777	0.259783226086019	-	.	gene_id "sragcm37_gene_48250"; transcript_id "sragcm37_gene_48250_tx_4"; exon_id "chr14_6706671_6706777_-"; exonnum "4"; txlen "578";
chr14	sragcm37_mid	exon	6707252	6707326	0.259783226086019	-	.	gene_id "sragcm37_gene_48250"; transcript_id "sragcm37_gene_48250_tx_3"; exon_id "chr14_6707252_6707326_-"; exonnum "4"; txlen "696";
chr14	sragcm37_mid	exon	6707252	6707326	0.259783226086019	-	.	gene_id "sragcm37_gene_48250"; transcript_id "sragcm37_gene_48250_tx_4"; exon_id "chr14_6707252_6707326_-"; exonnum "3"; txlen "578";
chr14	sragcm37_es	exon	6721599	6722002	0.884865310226509	-	.	gene_id "sragcm37_gene_48250"; transcript_id "sragcm37_gene_48250_tx_1"; exon_id "chr14_6721599_6722002_-"; exonnum "3"; txlen "800";
chr14	sragcm37_es	exon	6721599	6722002	0.457315201032103	-	.	gene_id "sragcm37_gene_48250"; transcript_id "sragcm37_gene_48250_tx_2"; exon_id "chr14_6721599_6722002_-"; exonnum "4"; txlen "918";
chr14	sragcm37_es	exon	6721599	6722002	0.0621054485302154	-	.	gene_id "sragcm37_gene_48250"; transcript_id "sragcm37_gene_48250_tx_5"; exon_id "chr14_6721599_6722002_-"; exonnum "5"; txlen "997";
chr14	sragcm37_es	exon	6721599	6722002	0.0621054485302154	-	.	gene_id "sragcm37_gene_48250"; transcript_id "sragcm37_gene_48250_tx_6"; exon_id "chr14_6721599_6722002_-"; exonnum "4"; txlen "879";
chr14	sragcm37_mid	exon	6728654	6728732	0.0621054485302154	-	.	gene_id "sragcm37_gene_48250"; transcript_id "sragcm37_gene_48250_tx_5"; exon_id "chr14_6728654_6728732_-"; exonnum "4"; txlen "997";
chr14	sragcm37_mid	exon	6728654	6728732	0.0621054485302154	-	.	gene_id "sragcm37_gene_48250"; transcript_id "sragcm37_gene_48250_tx_6"; exon_id "chr14_6728654_6728732_-"; exonnum "3"; txlen "879";
chr14	HAVANA	exon	6819407	6819641	0	-	.	gene_id "ENSMUSG00000130516.1"; transcript_id "ENSMUST00000300279.1"; gene_type "lncRNA"; gene_name "ENSMUSG00000130516"; transcript_type "lncRNA"; transcript_name "ENSMUST00000300279"; exon_number 3; exon_id "ENSMUSE00001593623.1"; level 2; tag "basic"; tag "Ensembl_canonical"; tag "GENCODE_Primary"; tag "TAGENE";
chr14	HAVANA	gene	6819407	6824443	0	-	.	gene_id "ENSMUSG00000130516.1"; gene_type "lncRNA"; gene_name "ENSMUSG00000130516"; level 2;
chr14	HAVANA	transcript	6819407	6824443	0	-	.	gene_id "ENSMUSG00000130516.1"; transcript_id "ENSMUST00000300279.1"; gene_type "lncRNA"; gene_name "ENSMUSG00000130516"; transcript_type "lncRNA"; transcript_name "ENSMUST00000300279"; level 2; tag "basic"; tag "Ensembl_canonical"; tag "GENCODE_Primary"; tag "TAGENE";
chr14	HAVANA	exon	6819735	6819871	0	-	.	gene_id "ENSMUSG00000130516.1"; transcript_id "ENSMUST00000300279.1"; gene_type "lncRNA"; gene_name "ENSMUSG00000130516"; transcript_type "lncRNA"; transcript_name "ENSMUST00000300279"; exon_number 2; exon_id "ENSMUSE00001593622.1"; level 2; tag "basic"; tag "Ensembl_canonical"; tag "GENCODE_Primary"; tag "TAGENE";
chr14	HAVANA	exon	6824332	6824443	0	-	.	gene_id "ENSMUSG00000130516.1"; transcript_id "ENSMUST00000300279.1"; gene_type "lncRNA"; gene_name "ENSMUSG00000130516"; transcript_type "lncRNA"; transcript_name "ENSMUST00000300279"; exon_number 1; exon_id "ENSMUSE00001593621.1"; level 2; tag "basic"; tag "Ensembl_canonical"; tag "GENCODE_Primary"; tag "TAGENE";
chr14	sragcm37_es	exon	6843253	6844576	0.0560597098614515	-	.	gene_id "sragcm37_gene_48250"; transcript_id "sragcm37_gene_48250_tx_7"; exon_id "chr14_6843253_6844576_-"; exonnum "3"; txlen "1720";
chr14	sragcm37_mid	exon	6855717	6855869	0.884865310226509	-	.	gene_id "sragcm37_gene_48250"; transcript_id "sragcm37_gene_48250_tx_1"; exon_id "chr14_6855717_6855869_-"; exonnum "2"; txlen "800";
chr14	sragcm37_mid	exon	6855717	6855869	0.457315201032103	-	.	gene_id "sragcm37_gene_48250"; transcript_id "sragcm37_gene_48250_tx_2"; exon_id "chr14_6855717_6855869_-"; exonnum "3"; txlen "918";
chr14	sragcm37_mid	exon	6855717	6855869	0.259783226086019	-	.	gene_id "sragcm37_gene_48250"; transcript_id "sragcm37_gene_48250_tx_3"; exon_id "chr14_6855717_6855869_-"; exonnum "3"; txlen "696";
chr14	sragcm37_mid	exon	6855717	6855869	0.259783226086019	-	.	gene_id "sragcm37_gene_48250"; transcript_id "sragcm37_gene_48250_tx_4"; exon_id "chr14_6855717_6855869_-"; exonnum "2"; txlen "578";
chr14	sragcm37_mid	exon	6855717	6855869	0.0621054485302154	-	.	gene_id "sragcm37_gene_48250"; transcript_id "sragcm37_gene_48250_tx_5"; exon_id "chr14_6855717_6855869_-"; exonnum "3"; txlen "997";
chr14	sragcm37_mid	exon	6855717	6855869	0.0621054485302154	-	.	gene_id "sragcm37_gene_48250"; transcript_id "sragcm37_gene_48250_tx_6"; exon_id "chr14_6855717_6855869_-"; exonnum "2"; txlen "879";
chr14	sragcm37_mid	exon	6855717	6855869	0.0560597098614515	-	.	gene_id "sragcm37_gene_48250"; transcript_id "sragcm37_gene_48250_tx_7"; exon_id "chr14_6855717_6855869_-"; exonnum "2"; txlen "1720";
chr14	sragcm37_mid	exon	6864951	6865068	0.457315201032103	-	.	gene_id "sragcm37_gene_48250"; transcript_id "sragcm37_gene_48250_tx_2"; exon_id "chr14_6864951_6865068_-"; exonnum "2"; txlen "918";
chr14	sragcm37_mid	exon	6864951	6865068	0.259783226086019	-	.	gene_id "sragcm37_gene_48250"; transcript_id "sragcm37_gene_48250_tx_3"; exon_id "chr14_6864951_6865068_-"; exonnum "2"; txlen "696";
chr14	sragcm37_mid	exon	6864951	6865068	0.0621054485302154	-	.	gene_id "sragcm37_gene_48250"; transcript_id "sragcm37_gene_48250_tx_5"; exon_id "chr14_6864951_6865068_-"; exonnum "2"; txlen "997";
chr14	sragcm37_ss	exon	6868197	6868439	0.884865310226509	-	.	gene_id "sragcm37_gene_48250"; transcript_id "sragcm37_gene_48250_tx_1"; exon_id "chr14_6868197_6868439_-"; exonnum "1"; txlen "800";
chr14	sragcm37_ss	exon	6868197	6868439	0.457315201032103	-	.	gene_id "sragcm37_gene_48250"; transcript_id "sragcm37_gene_48250_tx_2"; exon_id "chr14_6868197_6868439_-"; exonnum "1"; txlen "918";
chr14	sragcm37_ss	exon	6868197	6868439	0.259783226086019	-	.	gene_id "sragcm37_gene_48250"; transcript_id "sragcm37_gene_48250_tx_3"; exon_id "chr14_6868197_6868439_-"; exonnum "1"; txlen "696";
chr14	sragcm37_ss	exon	6868197	6868439	0.259783226086019	-	.	gene_id "sragcm37_gene_48250"; transcript_id "sragcm37_gene_48250_tx_4"; exon_id "chr14_6868197_6868439_-"; exonnum "1"; txlen "578";
chr14	sragcm37_ss	exon	6868197	6868439	0.0621054485302154	-	.	gene_id "sragcm37_gene_48250"; transcript_id "sragcm37_gene_48250_tx_5"; exon_id "chr14_6868197_6868439_-"; exonnum "1"; txlen "997";
chr14	sragcm37_ss	exon	6868197	6868439	0.0621054485302154	-	.	gene_id "sragcm37_gene_48250"; transcript_id "sragcm37_gene_48250_tx_6"; exon_id "chr14_6868197_6868439_-"; exonnum "1"; txlen "879";
chr14	sragcm37_ss	exon	6868197	6868439	0.0560597098614515	-	.	gene_id "sragcm37_gene_48250"; transcript_id "sragcm37_gene_48250_tx_7"; exon_id "chr14_6868197_6868439_-"; exonnum "1"; txlen "1720";
chr14	sragcm37_es	exon	6943432	6944092	0.0107288576746436	-	.	gene_id "sragcm37_gene_62238"; transcript_id "sragcm37_gene_62238_tx_1"; exon_id "chr14_6943432_6944092_-"; exonnum "3"; txlen "1045";
chr14	sragcm37_mid	exon	6944763	6944987	0.0107288576746436	-	.	gene_id "sragcm37_gene_62238"; transcript_id "sragcm37_gene_62238_tx_1"; exon_id "chr14_6944763_6944987_-"; exonnum "2"; txlen "1045";
chr14	sragcm37_ss	exon	6950843	6951001	0.0107288576746436	-	.	gene_id "sragcm37_gene_62238"; transcript_id "sragcm37_gene_62238_tx_1"; exon_id "chr14_6950843_6951001_-"; exonnum "1"; txlen "1045";
chr14	HAVANA	gene	7011722	7013432	0	-	.	gene_id "ENSMUSG00000114266.2"; gene_type "TEC"; gene_name "Gm10403"; level 2; mgi_id "MGI:3641963"; tag "confirm_experimentally"; havana_gene "OTTMUSG00000069042.1";
chr14	HAVANA	transcript	7011722	7013432	0	-	.	gene_id "ENSMUSG00000114266.2"; transcript_id "ENSMUST00000224637.2"; gene_type "TEC"; gene_name "Gm10403"; transcript_type "TEC"; transcript_name "Gm10403-201"; level 2; mgi_id "MGI:3641963"; tag "basic"; tag "Ensembl_canonical"; tag "GENCODE_Primary"; havana_gene "OTTMUSG00000069042.1"; havana_transcript "OTTMUST00000167071.1";
chr14	HAVANA	exon	7011722	7013432	0	-	.	gene_id "ENSMUSG00000114266.2"; transcript_id "ENSMUST00000224637.2"; gene_type "TEC"; gene_name "Gm10403"; transcript_type "TEC"; transcript_name "Gm10403-201"; exon_number 1; exon_id "ENSMUSE00001424701.2"; level 2; mgi_id "MGI:3641963"; tag "basic"; tag "Ensembl_canonical"; tag "GENCODE_Primary"; havana_gene "OTTMUSG00000069042.1"; havana_transcript "OTTMUST00000167071.1";
chr14	HAVANA	exon	7016365	7018312	0	-	.	gene_id "ENSMUSG00000097547.10"; transcript_id "ENSMUST00000344964.1"; gene_type "lncRNA"; gene_name "B230110C06Rik"; transcript_type "lncRNA"; transcript_name "B230110C06Rik-204"; exon_number 4; exon_id "ENSMUSE00001679683.1"; level 2; mgi_id "MGI:1925231"; tag "basic"; tag "Ensembl_canonical"; tag "GENCODE_Primary"; tag "TAGENE"; havana_gene "OTTMUSG00000069024.1";
chr14	HAVANA	transcript	7016365	7032268	0	-	.	gene_id "ENSMUSG00000097547.10"; transcript_id "ENSMUST00000344964.1"; gene_type "lncRNA"; gene_name "B230110C06Rik"; transcript_type "lncRNA"; transcript_name "B230110C06Rik-204"; level 2; mgi_id "MGI:1925231"; tag "basic"; tag "Ensembl_canonical"; tag "GENCODE_Primary"; tag "TAGENE"; havana_gene "OTTMUSG00000069024.1";
chr14	HAVANA	gene	7016365	7032830	0	-	.	gene_id "ENSMUSG00000097547.10"; gene_type "lncRNA"; gene_name "B230110C06Rik"; level 2; mgi_id "MGI:1925231"; havana_gene "OTTMUSG00000069024.1";
chr14	HAVANA	exon	7017311	7018312	0	-	.	gene_id "ENSMUSG00000097547.10"; transcript_id "ENSMUST00000181388.10"; gene_type "lncRNA"; gene_name "B230110C06Rik"; transcript_type "lncRNA"; transcript_name "B230110C06Rik-201"; exon_number 3; exon_id "ENSMUSE00001679675.1"; level 2; transcript_support_level "1"; mgi_id "MGI:1925231"; tag "TAGENE"; havana_gene "OTTMUSG00000069024.1"; havana_transcript "OTTMUST00000166995.1";
chr14	HAVANA	transcript	7017311	7032269	0	-	.	gene_id "ENSMUSG00000097547.10"; transcript_id "ENSMUST00000181388.10"; gene_type "lncRNA"; gene_name "B230110C06Rik"; transcript_type "lncRNA"; transcript_name "B230110C06Rik-201"; level 2; transcript_support_level "1"; mgi_id "MGI:1925231"; tag "TAGENE"; havana_gene "OTTMUSG00000069024.1"; havana_transcript "OTTMUST00000166995.1";
chr14	HAVANA	exon	7017316	7018312	0	-	.	gene_id "ENSMUSG00000097547.10"; transcript_id "ENSMUST00000344968.1"; gene_type "lncRNA"; gene_name "B230110C06Rik"; transcript_type "lncRNA"; transcript_name "B230110C06Rik-208"; exon_number 3; exon_id "ENSMUSE00001679674.1"; level 2; mgi_id "MGI:1925231"; tag "TAGENE"; havana_gene "OTTMUSG00000069024.1";
chr14	HAVANA	exon	7017316	7018312	0	-	.	gene_id "ENSMUSG00000097547.10"; transcript_id "ENSMUST00000344967.1"; gene_type "lncRNA"; gene_name "B230110C06Rik"; transcript_type "lncRNA"; transcript_name "B230110C06Rik-207"; exon_number 3; exon_id "ENSMUSE00001679674.1"; level 2; mgi_id "MGI:1925231"; tag "TAGENE"; havana_gene "OTTMUSG00000069024.1";
chr14	HAVANA	exon	7017316	7018312	0	-	.	gene_id "ENSMUSG00000097547.10"; transcript_id "ENSMUST00000344965.1"; gene_type "lncRNA"; gene_name "B230110C06Rik"; transcript_type "lncRNA"; transcript_name "B230110C06Rik-205"; exon_number 4; exon_id "ENSMUSE00001679674.1"; level 2; mgi_id "MGI:1925231"; tag "basic"; tag "TAGENE"; havana_gene "OTTMUSG00000069024.1";
chr14	HAVANA	transcript	7017316	7032238	0	-	.	gene_id "ENSMUSG00000097547.10"; transcript_id "ENSMUST00000344968.1"; gene_type "lncRNA"; gene_name "B230110C06Rik"; transcript_type "lncRNA"; transcript_name "B230110C06Rik-208"; level 2; mgi_id "MGI:1925231"; tag "TAGENE"; havana_gene "OTTMUSG00000069024.1";
chr14	HAVANA	transcript	7017316	7032239	0	-	.	gene_id "ENSMUSG00000097547.10"; transcript_id "ENSMUST00000344967.1"; gene_type "lncRNA"; gene_name "B230110C06Rik"; transcript_type "lncRNA"; transcript_name "B230110C06Rik-207"; level 2; mgi_id "MGI:1925231"; tag "TAGENE"; havana_gene "OTTMUSG00000069024.1";
chr14	HAVANA	transcript	7017316	7032296	0	-	.	gene_id "ENSMUSG00000097547.10"; transcript_id "ENSMUST00000344965.1"; gene_type "lncRNA"; gene_name "B230110C06Rik"; transcript_type "lncRNA"; transcript_name "B230110C06Rik-205"; level 2; mgi_id "MGI:1925231"; tag "basic"; tag "TAGENE"; havana_gene "OTTMUSG00000069024.1";
chr14	HAVANA	exon	7017836	7018312	0	-	.	gene_id "ENSMUSG00000097547.10"; transcript_id "ENSMUST00000344977.1"; gene_type "lncRNA"; gene_name "B230110C06Rik"; transcript_type "lncRNA"; transcript_name "B230110C06Rik-217"; exon_number 3; exon_id "ENSMUSE00001679671.1"; level 2; mgi_id "MGI:1925231"; tag "TAGENE"; havana_gene "OTTMUSG00000069024.1";
chr14	HAVANA	exon	7017836	7018312	0	-	.	gene_id "ENSMUSG00000097547.10"; transcript_id "ENSMUST00000344976.1"; gene_type "lncRNA"; gene_name "B230110C06Rik"; transcript_type "lncRNA"; transcript_name "B230110C06Rik-216"; exon_number 3; exon_id "ENSMUSE00001679671.1"; level 2; mgi_id "MGI:1925231"; tag "TAGENE"; havana_gene "OTTMUSG00000069024.1";
chr14	HAVANA	exon	7017836	7018312	0	-	.	gene_id "ENSMUSG00000097547.10"; transcript_id "ENSMUST00000344972.1"; gene_type "lncRNA"; gene_name "B230110C06Rik"; transcript_type "lncRNA"; transcript_name "B230110C06Rik-212"; exon_number 3; exon_id "ENSMUSE00001679671.1"; level 2; mgi_id "MGI:1925231"; tag "TAGENE"; havana_gene "OTTMUSG00000069024.1";
chr14	HAVANA	transcript	7017836	7031573	0	-	.	gene_id "ENSMUSG00000097547.10"; transcript_id "ENSMUST00000344977.1"; gene_type "lncRNA"; gene_name "B230110C06Rik"; transcript_type "lncRNA"; transcript_name "B230110C06Rik-217"; level 2; mgi_id "MGI:1925231"; tag "TAGENE"; havana_gene "OTTMUSG00000069024.1";
chr14	HAVANA	transcript	7017836	7031587	0	-	.	gene_id "ENSMUSG00000097547.10"; transcript_id "ENSMUST00000344976.1"; gene_type "lncRNA"; gene_name "B230110C06Rik"; transcript_type "lncRNA"; transcript_name "B230110C06Rik-216"; level 2; mgi_id "MGI:1925231"; tag "TAGENE"; havana_gene "OTTMUSG00000069024.1";
chr14	HAVANA	transcript	7017836	7032210	0	-	.	gene_id "ENSMUSG00000097547.10"; transcript_id "ENSMUST00000344972.1"; gene_type "lncRNA"; gene_name "B230110C06Rik"; transcript_type "lncRNA"; transcript_name "B230110C06Rik-212"; level 2; mgi_id "MGI:1925231"; tag "TAGENE"; havana_gene "OTTMUSG00000069024.1";
chr14	HAVANA	exon	7017843	7018312	0	-	.	gene_id "ENSMUSG00000097547.10"; transcript_id "ENSMUST00000181936.4"; gene_type "lncRNA"; gene_name "B230110C06Rik"; transcript_type "lncRNA"; transcript_name "B230110C06Rik-202"; exon_number 4; exon_id "ENSMUSE00001679682.1"; level 2; transcript_support_level "1"; mgi_id "MGI:1925231"; tag "basic"; tag "TAGENE"; havana_gene "OTTMUSG00000069024.1"; havana_transcript "OTTMUST00000167012.1";
chr14	HAVANA	transcript	7017843	7032180	0	-	.	gene_id "ENSMUSG00000097547.10"; transcript_id "ENSMUST00000181936.4"; gene_type "lncRNA"; gene_name "B230110C06Rik"; transcript_type "lncRNA"; transcript_name "B230110C06Rik-202"; level 2; transcript_support_level "1"; mgi_id "MGI:1925231"; tag "basic"; tag "TAGENE"; havana_gene "OTTMUSG00000069024.1"; havana_transcript "OTTMUST00000167012.1";
chr14	HAVANA	exon	7017876	7018312	0	-	.	gene_id "ENSMUSG00000097547.10"; transcript_id "ENSMUST00000344969.1"; gene_type "lncRNA"; gene_name "B230110C06Rik"; transcript_type "lncRNA"; transcript_name "B230110C06Rik-209"; exon_number 4; exon_id "ENSMUSE00001679697.1"; level 2; mgi_id "MGI:1925231"; tag "TAGENE"; havana_gene "OTTMUSG00000069024.1";
chr14	HAVANA	transcript	7017876	7032791	0	-	.	gene_id "ENSMUSG00000097547.10"; transcript_id "ENSMUST00000344969.1"; gene_type "lncRNA"; gene_name "B230110C06Rik"; transcript_type "lncRNA"; transcript_name "B230110C06Rik-209"; level 2; mgi_id "MGI:1925231"; tag "TAGENE"; havana_gene "OTTMUSG00000069024.1";
chr14	HAVANA	exon	7017877	7018312	0	-	.	gene_id "ENSMUSG00000097547.10"; transcript_id "ENSMUST00000344975.1"; gene_type "lncRNA"; gene_name "B230110C06Rik"; transcript_type "lncRNA"; transcript_name "B230110C06Rik-215"; exon_number 2; exon_id "ENSMUSE00001679695.1"; level 2; mgi_id "MGI:1925231"; tag "TAGENE"; havana_gene "OTTMUSG00000069024.1";
chr14	HAVANA	exon	7017877	7018312	0	-	.	gene_id "ENSMUSG00000097547.10"; transcript_id "ENSMUST00000344971.1"; gene_type "lncRNA"; gene_name "B230110C06Rik"; transcript_type "lncRNA"; transcript_name "B230110C06Rik-211"; exon_number 3; exon_id "ENSMUSE00001679695.1"; level 2; mgi_id "MGI:1925231"; tag "TAGENE"; havana_gene "OTTMUSG00000069024.1";
chr14	HAVANA	exon	7017877	7018312	0	-	.	gene_id "ENSMUSG00000097547.10"; transcript_id "ENSMUST00000344966.1"; gene_type "lncRNA"; gene_name "B230110C06Rik"; transcript_type "lncRNA"; transcript_name "B230110C06Rik-206"; exon_number 3; exon_id "ENSMUSE00001679695.1"; level 2; mgi_id "MGI:1925231"; tag "TAGENE"; havana_gene "OTTMUSG00000069024.1";
chr14	HAVANA	transcript	7017877	7032109	0	-	.	gene_id "ENSMUSG00000097547.10"; transcript_id "ENSMUST00000344975.1"; gene_type "lncRNA"; gene_name "B230110C06Rik"; transcript_type "lncRNA"; transcript_name "B230110C06Rik-215"; level 2; mgi_id "MGI:1925231"; tag "TAGENE"; havana_gene "OTTMUSG00000069024.1";
chr14	HAVANA	transcript	7017877	7032263	0	-	.	gene_id "ENSMUSG00000097547.10"; transcript_id "ENSMUST00000344971.1"; gene_type "lncRNA"; gene_name "B230110C06Rik"; transcript_type "lncRNA"; transcript_name "B230110C06Rik-211"; level 2; mgi_id "MGI:1925231"; tag "TAGENE"; havana_gene "OTTMUSG00000069024.1";
chr14	HAVANA	transcript	7017877	7032830	0	-	.	gene_id "ENSMUSG00000097547.10"; transcript_id "ENSMUST00000344966.1"; gene_type "lncRNA"; gene_name "B230110C06Rik"; transcript_type "lncRNA"; transcript_name "B230110C06Rik-206"; level 2; mgi_id "MGI:1925231"; tag "TAGENE"; havana_gene "OTTMUSG00000069024.1";
chr14	HAVANA	exon	7017880	7018312	0	-	.	gene_id "ENSMUSG00000097547.10"; transcript_id "ENSMUST00000344978.1"; gene_type "lncRNA"; gene_name "B230110C06Rik"; transcript_type "lncRNA"; transcript_name "B230110C06Rik-218"; exon_number 4; exon_id "ENSMUSE00001679688.1"; level 2; mgi_id "MGI:1925231"; tag "TAGENE"; havana_gene "OTTMUSG00000069024.1";
chr14	HAVANA	exon	7017880	7018312	0	-	.	gene_id "ENSMUSG00000097547.10"; transcript_id "ENSMUST00000344974.1"; gene_type "lncRNA"; gene_name "B230110C06Rik"; transcript_type "lncRNA"; transcript_name "B230110C06Rik-214"; exon_number 4; exon_id "ENSMUSE00001679688.1"; level 2; mgi_id "MGI:1925231"; tag "basic"; tag "TAGENE"; havana_gene "OTTMUSG00000069024.1";
chr14	HAVANA	transcript	7017880	7031579	0	-	.	gene_id "ENSMUSG00000097547.10"; transcript_id "ENSMUST00000344978.1"; gene_type "lncRNA"; gene_name "B230110C06Rik"; transcript_type "lncRNA"; transcript_name "B230110C06Rik-218"; level 2; mgi_id "MGI:1925231"; tag "TAGENE"; havana_gene "OTTMUSG00000069024.1";
chr14	HAVANA	transcript	7017880	7032112	0	-	.	gene_id "ENSMUSG00000097547.10"; transcript_id "ENSMUST00000344974.1"; gene_type "lncRNA"; gene_name "B230110C06Rik"; transcript_type "lncRNA"; transcript_name "B230110C06Rik-214"; level 2; mgi_id "MGI:1925231"; tag "basic"; tag "TAGENE"; havana_gene "OTTMUSG00000069024.1";
chr14	HAVANA	exon	7017881	7018312	0	-	.	gene_id "ENSMUSG00000097547.10"; transcript_id "ENSMUST00000344973.1"; gene_type "lncRNA"; gene_name "B230110C06Rik"; transcript_type "lncRNA"; transcript_name "B230110C06Rik-213"; exon_number 4; exon_id "ENSMUSE00001679696.1"; level 2; mgi_id "MGI:1925231"; tag "TAGENE"; havana_gene "OTTMUSG00000069024.1";
chr14	HAVANA	transcript	7017881	7032238	0	-	.	gene_id "ENSMUSG00000097547.10"; transcript_id "ENSMUST00000344973.1"; gene_type "lncRNA"; gene_name "B230110C06Rik"; transcript_type "lncRNA"; transcript_name "B230110C06Rik-213"; level 2; mgi_id "MGI:1925231"; tag "TAGENE"; havana_gene "OTTMUSG00000069024.1";
chr14	HAVANA	exon	7017885	7018312	0	-	.	gene_id "ENSMUSG00000097547.10"; transcript_id "ENSMUST00000344979.1"; gene_type "lncRNA"; gene_name "B230110C06Rik"; transcript_type "lncRNA"; transcript_name "B230110C06Rik-219"; exon_number 3; exon_id "ENSMUSE00001679677.1"; level 2; mgi_id "MGI:1925231"; tag "TAGENE"; havana_gene "OTTMUSG00000069024.1";
chr14	HAVANA	transcript	7017885	7031561	0	-	.	gene_id "ENSMUSG00000097547.10"; transcript_id "ENSMUST00000344979.1"; gene_type "lncRNA"; gene_name "B230110C06Rik"; transcript_type "lncRNA"; transcript_name "B230110C06Rik-219"; level 2; mgi_id "MGI:1925231"; tag "TAGENE"; havana_gene "OTTMUSG00000069024.1";
chr14	HAVANA	exon	7017898	7018312	0	-	.	gene_id "ENSMUSG00000097547.10"; transcript_id "ENSMUST00000344970.1"; gene_type "lncRNA"; gene_name "B230110C06Rik"; transcript_type "lncRNA"; transcript_name "B230110C06Rik-210"; exon_number 3; exon_id "ENSMUSE00001679672.1"; level 2; mgi_id "MGI:1925231"; tag "TAGENE"; havana_gene "OTTMUSG00000069024.1";
chr14	HAVANA	transcript	7017898	7032789	0	-	.	gene_id "ENSMUSG00000097547.10"; transcript_id "ENSMUST00000344970.1"; gene_type "lncRNA"; gene_name "B230110C06Rik"; transcript_type "lncRNA"; transcript_name "B230110C06Rik-210"; level 2; mgi_id "MGI:1925231"; tag "TAGENE"; havana_gene "OTTMUSG00000069024.1";
chr14	HAVANA	exon	7020218	7020372	0	-	.	gene_id "ENSMUSG00000097547.10"; transcript_id "ENSMUST00000344967.1"; gene_type "lncRNA"; gene_name "B230110C06Rik"; transcript_type "lncRNA"; transcript_name "B230110C06Rik-207"; exon_number 2; exon_id "ENSMUSE00001679679.1"; level 2; mgi_id "MGI:1925231"; tag "TAGENE"; havana_gene "OTTMUSG00000069024.1";
chr14	HAVANA	exon	7020218	7020372	0	-	.	gene_id "ENSMUSG00000097547.10"; transcript_id "ENSMUST00000344965.1"; gene_type "lncRNA"; gene_name "B230110C06Rik"; transcript_type "lncRNA"; transcript_name "B230110C06Rik-205"; exon_number 3; exon_id "ENSMUSE00001679679.1"; level 2; mgi_id "MGI:1925231"; tag "basic"; tag "TAGENE"; havana_gene "OTTMUSG00000069024.1";
chr14	HAVANA	exon	7020218	7020372	0	-	.	gene_id "ENSMUSG00000097547.10"; transcript_id "ENSMUST00000344971.1"; gene_type "lncRNA"; gene_name "B230110C06Rik"; transcript_type "lncRNA"; transcript_name "B230110C06Rik-211"; exon_number 2; exon_id "ENSMUSE00001679679.1"; level 2; mgi_id "MGI:1925231"; tag "TAGENE"; havana_gene "OTTMUSG00000069024.1";
chr14	HAVANA	exon	7020218	7020372	0	-	.	gene_id "ENSMUSG00000097547.10"; transcript_id "ENSMUST00000344978.1"; gene_type "lncRNA"; gene_name "B230110C06Rik"; transcript_type "lncRNA"; transcript_name "B230110C06Rik-218"; exon_number 3; exon_id "ENSMUSE00001679679.1"; level 2; mgi_id "MGI:1925231"; tag "TAGENE"; havana_gene "OTTMUSG00000069024.1";
chr14	HAVANA	exon	7020218	7020372	0	-	.	gene_id "ENSMUSG00000097547.10"; transcript_id "ENSMUST00000344979.1"; gene_type "lncRNA"; gene_name "B230110C06Rik"; transcript_type "lncRNA"; transcript_name "B230110C06Rik-219"; exon_number 2; exon_id "ENSMUSE00001679679.1"; level 2; mgi_id "MGI:1925231"; tag "TAGENE"; havana_gene "OTTMUSG00000069024.1";
chr14	HAVANA	exon	7020218	7020375	0	-	.	gene_id "ENSMUSG00000097547.10"; transcript_id "ENSMUST00000344964.1"; gene_type "lncRNA"; gene_name "B230110C06Rik"; transcript_type "lncRNA"; transcript_name "B230110C06Rik-204"; exon_number 3; exon_id "ENSMUSE00001185477.2"; level 2; mgi_id "MGI:1925231"; tag "basic"; tag "Ensembl_canonical"; tag "GENCODE_Primary"; tag "TAGENE"; havana_gene "OTTMUSG00000069024.1";
chr14	HAVANA	exon	7020218	7020375	0	-	.	gene_id "ENSMUSG00000097547.10"; transcript_id "ENSMUST00000181388.10"; gene_type "lncRNA"; gene_name "B230110C06Rik"; transcript_type "lncRNA"; transcript_name "B230110C06Rik-201"; exon_number 2; exon_id "ENSMUSE00001185477.2"; level 2; transcript_support_level "1"; mgi_id "MGI:1925231"; tag "TAGENE"; havana_gene "OTTMUSG00000069024.1"; havana_transcript "OTTMUST00000166995.1";
chr14	HAVANA	exon	7020218	7020375	0	-	.	gene_id "ENSMUSG00000097547.10"; transcript_id "ENSMUST00000344976.1"; gene_type "lncRNA"; gene_name "B230110C06Rik"; transcript_type "lncRNA"; transcript_name "B230110C06Rik-216"; exon_number 2; exon_id "ENSMUSE00001185477.2"; level 2; mgi_id "MGI:1925231"; tag "TAGENE"; havana_gene "OTTMUSG00000069024.1";
chr14	HAVANA	exon	7020218	7020375	0	-	.	gene_id "ENSMUSG00000097547.10"; transcript_id "ENSMUST00000181936.4"; gene_type "lncRNA"; gene_name "B230110C06Rik"; transcript_type "lncRNA"; transcript_name "B230110C06Rik-202"; exon_number 3; exon_id "ENSMUSE00001185477.2"; level 2; transcript_support_level "1"; mgi_id "MGI:1925231"; tag "basic"; tag "TAGENE"; havana_gene "OTTMUSG00000069024.1"; havana_transcript "OTTMUST00000167012.1";
chr14	HAVANA	exon	7020218	7020375	0	-	.	gene_id "ENSMUSG00000097547.10"; transcript_id "ENSMUST00000344969.1"; gene_type "lncRNA"; gene_name "B230110C06Rik"; transcript_type "lncRNA"; transcript_name "B230110C06Rik-209"; exon_number 3; exon_id "ENSMUSE00001185477.2"; level 2; mgi_id "MGI:1925231"; tag "TAGENE"; havana_gene "OTTMUSG00000069024.1";
chr14	HAVANA	exon	7020218	7020375	0	-	.	gene_id "ENSMUSG00000097547.10"; transcript_id "ENSMUST00000344966.1"; gene_type "lncRNA"; gene_name "B230110C06Rik"; transcript_type "lncRNA"; transcript_name "B230110C06Rik-206"; exon_number 2; exon_id "ENSMUSE00001185477.2"; level 2; mgi_id "MGI:1925231"; tag "TAGENE"; havana_gene "OTTMUSG00000069024.1";
chr14	HAVANA	exon	7020218	7020375	0	-	.	gene_id "ENSMUSG00000097547.10"; transcript_id "ENSMUST00000344974.1"; gene_type "lncRNA"; gene_name "B230110C06Rik"; transcript_type "lncRNA"; transcript_name "B230110C06Rik-214"; exon_number 3; exon_id "ENSMUSE00001185477.2"; level 2; mgi_id "MGI:1925231"; tag "basic"; tag "TAGENE"; havana_gene "OTTMUSG00000069024.1";
chr14	HAVANA	exon	7020218	7020375	0	-	.	gene_id "ENSMUSG00000097547.10"; transcript_id "ENSMUST00000344973.1"; gene_type "lncRNA"; gene_name "B230110C06Rik"; transcript_type "lncRNA"; transcript_name "B230110C06Rik-213"; exon_number 3; exon_id "ENSMUSE00001185477.2"; level 2; mgi_id "MGI:1925231"; tag "TAGENE"; havana_gene "OTTMUSG00000069024.1";
chr14	HAVANA	exon	7029114	7029328	0	-	.	gene_id "ENSMUSG00000097547.10"; transcript_id "ENSMUST00000344964.1"; gene_type "lncRNA"; gene_name "B230110C06Rik"; transcript_type "lncRNA"; transcript_name "B230110C06Rik-204"; exon_number 2; exon_id "ENSMUSE00001104810.2"; level 2; mgi_id "MGI:1925231"; tag "basic"; tag "Ensembl_canonical"; tag "GENCODE_Primary"; tag "TAGENE"; havana_gene "OTTMUSG00000069024.1";
chr14	HAVANA	exon	7029114	7029328	0	-	.	gene_id "ENSMUSG00000097547.10"; transcript_id "ENSMUST00000344965.1"; gene_type "lncRNA"; gene_name "B230110C06Rik"; transcript_type "lncRNA"; transcript_name "B230110C06Rik-205"; exon_number 2; exon_id "ENSMUSE00001104810.2"; level 2; mgi_id "MGI:1925231"; tag "basic"; tag "TAGENE"; havana_gene "OTTMUSG00000069024.1";
chr14	HAVANA	exon	7029114	7029328	0	-	.	gene_id "ENSMUSG00000097547.10"; transcript_id "ENSMUST00000344977.1"; gene_type "lncRNA"; gene_name "B230110C06Rik"; transcript_type "lncRNA"; transcript_name "B230110C06Rik-217"; exon_number 2; exon_id "ENSMUSE00001104810.2"; level 2; mgi_id "MGI:1925231"; tag "TAGENE"; havana_gene "OTTMUSG00000069024.1";
chr14	HAVANA	exon	7029114	7029328	0	-	.	gene_id "ENSMUSG00000097547.10"; transcript_id "ENSMUST00000344972.1"; gene_type "lncRNA"; gene_name "B230110C06Rik"; transcript_type "lncRNA"; transcript_name "B230110C06Rik-212"; exon_number 2; exon_id "ENSMUSE00001104810.2"; level 2; mgi_id "MGI:1925231"; tag "TAGENE"; havana_gene "OTTMUSG00000069024.1";
chr14	HAVANA	exon	7029114	7029328	0	-	.	gene_id "ENSMUSG00000097547.10"; transcript_id "ENSMUST00000181936.4"; gene_type "lncRNA"; gene_name "B230110C06Rik"; transcript_type "lncRNA"; transcript_name "B230110C06Rik-202"; exon_number 2; exon_id "ENSMUSE00001104810.2"; level 2; transcript_support_level "1"; mgi_id "MGI:1925231"; tag "basic"; tag "TAGENE"; havana_gene "OTTMUSG00000069024.1"; havana_transcript "OTTMUST00000167012.1";
chr14	HAVANA	exon	7029114	7029328	0	-	.	gene_id "ENSMUSG00000097547.10"; transcript_id "ENSMUST00000344969.1"; gene_type "lncRNA"; gene_name "B230110C06Rik"; transcript_type "lncRNA"; transcript_name "B230110C06Rik-209"; exon_number 2; exon_id "ENSMUSE00001104810.2"; level 2; mgi_id "MGI:1925231"; tag "TAGENE"; havana_gene "OTTMUSG00000069024.1";
chr14	HAVANA	exon	7029114	7029328	0	-	.	gene_id "ENSMUSG00000097547.10"; transcript_id "ENSMUST00000344978.1"; gene_type "lncRNA"; gene_name "B230110C06Rik"; transcript_type "lncRNA"; transcript_name "B230110C06Rik-218"; exon_number 2; exon_id "ENSMUSE00001104810.2"; level 2; mgi_id "MGI:1925231"; tag "TAGENE"; havana_gene "OTTMUSG00000069024.1";
chr14	HAVANA	exon	7029114	7029328	0	-	.	gene_id "ENSMUSG00000097547.10"; transcript_id "ENSMUST00000344973.1"; gene_type "lncRNA"; gene_name "B230110C06Rik"; transcript_type "lncRNA"; transcript_name "B230110C06Rik-213"; exon_number 2; exon_id "ENSMUSE00001104810.2"; level 2; mgi_id "MGI:1925231"; tag "TAGENE"; havana_gene "OTTMUSG00000069024.1";
chr14	HAVANA	exon	7029114	7029328	0	-	.	gene_id "ENSMUSG00000097547.10"; transcript_id "ENSMUST00000344970.1"; gene_type "lncRNA"; gene_name "B230110C06Rik"; transcript_type "lncRNA"; transcript_name "B230110C06Rik-210"; exon_number 2; exon_id "ENSMUSE00001104810.2"; level 2; mgi_id "MGI:1925231"; tag "TAGENE"; havana_gene "OTTMUSG00000069024.1";
chr14	HAVANA	exon	7029114	7029341	0	-	.	gene_id "ENSMUSG00000097547.10"; transcript_id "ENSMUST00000344968.1"; gene_type "lncRNA"; gene_name "B230110C06Rik"; transcript_type "lncRNA"; transcript_name "B230110C06Rik-208"; exon_number 2; exon_id "ENSMUSE00001679686.1"; level 2; mgi_id "MGI:1925231"; tag "TAGENE"; havana_gene "OTTMUSG00000069024.1";
chr14	HAVANA	exon	7029114	7029341	0	-	.	gene_id "ENSMUSG00000097547.10"; transcript_id "ENSMUST00000344974.1"; gene_type "lncRNA"; gene_name "B230110C06Rik"; transcript_type "lncRNA"; transcript_name "B230110C06Rik-214"; exon_number 2; exon_id "ENSMUSE00001679686.1"; level 2; mgi_id "MGI:1925231"; tag "basic"; tag "TAGENE"; havana_gene "OTTMUSG00000069024.1";
chr14	HAVANA	transcript	7029737	7031608	0	-	.	gene_id "ENSMUSG00000097547.10"; transcript_id "ENSMUST00000225651.2"; gene_type "lncRNA"; gene_name "B230110C06Rik"; transcript_type "retained_intron"; transcript_name "B230110C06Rik-203"; level 2; mgi_id "MGI:1925231"; havana_gene "OTTMUSG00000069024.1"; havana_transcript "OTTMUST00000167011.1";
chr14	HAVANA	exon	7029737	7031608	0	-	.	gene_id "ENSMUSG00000097547.10"; transcript_id "ENSMUST00000225651.2"; gene_type "lncRNA"; gene_name "B230110C06Rik"; transcript_type "retained_intron"; transcript_name "B230110C06Rik-203"; exon_number 1; exon_id "ENSMUSE00001421714.2"; level 2; mgi_id "MGI:1925231"; havana_gene "OTTMUSG00000069024.1"; havana_transcript "OTTMUST00000167011.1";
chr14	HAVANA	exon	7031448	7031561	0	-	.	gene_id "ENSMUSG00000097547.10"; transcript_id "ENSMUST00000344979.1"; gene_type "lncRNA"; gene_name "B230110C06Rik"; transcript_type "lncRNA"; transcript_name "B230110C06Rik-219"; exon_number 1; exon_id "ENSMUSE00001679699.1"; level 2; mgi_id "MGI:1925231"; tag "TAGENE"; havana_gene "OTTMUSG00000069024.1";
chr14	HAVANA	exon	7031448	7031573	0	-	.	gene_id "ENSMUSG00000097547.10"; transcript_id "ENSMUST00000344977.1"; gene_type "lncRNA"; gene_name "B230110C06Rik"; transcript_type "lncRNA"; transcript_name "B230110C06Rik-217"; exon_number 1; exon_id "ENSMUSE00001679694.1"; level 2; mgi_id "MGI:1925231"; tag "TAGENE"; havana_gene "OTTMUSG00000069024.1";
chr14	HAVANA	exon	7031448	7031579	0	-	.	gene_id "ENSMUSG00000097547.10"; transcript_id "ENSMUST00000344978.1"; gene_type "lncRNA"; gene_name "B230110C06Rik"; transcript_type "lncRNA"; transcript_name "B230110C06Rik-218"; exon_number 1; exon_id "ENSMUSE00001679692.1"; level 2; mgi_id "MGI:1925231"; tag "TAGENE"; havana_gene "OTTMUSG00000069024.1";
chr14	HAVANA	exon	7031448	7031587	0	-	.	gene_id "ENSMUSG00000097547.10"; transcript_id "ENSMUST00000344976.1"; gene_type "lncRNA"; gene_name "B230110C06Rik"; transcript_type "lncRNA"; transcript_name "B230110C06Rik-216"; exon_number 1; exon_id "ENSMUSE00001679693.1"; level 2; mgi_id "MGI:1925231"; tag "TAGENE"; havana_gene "OTTMUSG00000069024.1";
chr14	HAVANA	exon	7031448	7032180	0	-	.	gene_id "ENSMUSG00000097547.10"; transcript_id "ENSMUST00000181936.4"; gene_type "lncRNA"; gene_name "B230110C06Rik"; transcript_type "lncRNA"; transcript_name "B230110C06Rik-202"; exon_number 1; exon_id "ENSMUSE00001679676.1"; level 2; transcript_support_level "1"; mgi_id "MGI:1925231"; tag "basic"; tag "TAGENE"; havana_gene "OTTMUSG00000069024.1"; havana_transcript "OTTMUST00000167012.1";
chr14	HAVANA	exon	7032020	7032109	0	-	.	gene_id "ENSMUSG00000097547.10"; transcript_id "ENSMUST00000344975.1"; gene_type "lncRNA"; gene_name "B230110C06Rik"; transcript_type "lncRNA"; transcript_name "B230110C06Rik-215"; exon_number 1; exon_id "ENSMUSE00001679691.1"; level 2; mgi_id "MGI:1925231"; tag "TAGENE"; havana_gene "OTTMUSG00000069024.1";
chr14	HAVANA	exon	7032020	7032112	0	-	.	gene_id "ENSMUSG00000097547.10"; transcript_id "ENSMUST00000344974.1"; gene_type "lncRNA"; gene_name "B230110C06Rik"; transcript_type "lncRNA"; transcript_name "B230110C06Rik-214"; exon_number 1; exon_id "ENSMUSE00001679684.1"; level 2; mgi_id "MGI:1925231"; tag "basic"; tag "TAGENE"; havana_gene "OTTMUSG00000069024.1";
chr14	HAVANA	exon	7032020	7032210	0	-	.	gene_id "ENSMUSG00000097547.10"; transcript_id "ENSMUST00000344972.1"; gene_type "lncRNA"; gene_name "B230110C06Rik"; transcript_type "lncRNA"; transcript_name "B230110C06Rik-212"; exon_number 1; exon_id "ENSMUSE00001679698.1"; level 2; mgi_id "MGI:1925231"; tag "TAGENE"; havana_gene "OTTMUSG00000069024.1";
chr14	HAVANA	exon	7032020	7032238	0	-	.	gene_id "ENSMUSG00000097547.10"; transcript_id "ENSMUST00000344968.1"; gene_type "lncRNA"; gene_name "B230110C06Rik"; transcript_type "lncRNA"; transcript_name "B230110C06Rik-208"; exon_number 1; exon_id "ENSMUSE00001679673.1"; level 2; mgi_id "MGI:1925231"; tag "TAGENE"; havana_gene "OTTMUSG00000069024.1";
chr14	HAVANA	exon	7032020	7032239	0	-	.	gene_id "ENSMUSG00000097547.10"; transcript_id "ENSMUST00000344967.1"; gene_type "lncRNA"; gene_name "B230110C06Rik"; transcript_type "lncRNA"; transcript_name "B230110C06Rik-207"; exon_number 1; exon_id "ENSMUSE00001679690.1"; level 2; mgi_id "MGI:1925231"; tag "TAGENE"; havana_gene "OTTMUSG00000069024.1";
chr14	HAVANA	exon	7032020	7032268	0	-	.	gene_id "ENSMUSG00000097547.10"; transcript_id "ENSMUST00000344964.1"; gene_type "lncRNA"; gene_name "B230110C06Rik"; transcript_type "lncRNA"; transcript_name "B230110C06Rik-204"; exon_number 1; exon_id "ENSMUSE00001679689.1"; level 2; mgi_id "MGI:1925231"; tag "basic"; tag "Ensembl_canonical"; tag "GENCODE_Primary"; tag "TAGENE"; havana_gene "OTTMUSG00000069024.1";
chr14	HAVANA	exon	7032020	7032269	0	-	.	gene_id "ENSMUSG00000097547.10"; transcript_id "ENSMUST00000181388.10"; gene_type "lncRNA"; gene_name "B230110C06Rik"; transcript_type "lncRNA"; transcript_name "B230110C06Rik-201"; exon_number 1; exon_id "ENSMUSE00001679680.1"; level 2; transcript_support_level "1"; mgi_id "MGI:1925231"; tag "TAGENE"; havana_gene "OTTMUSG00000069024.1"; havana_transcript "OTTMUST00000166995.1";
chr14	HAVANA	exon	7032020	7032296	0	-	.	gene_id "ENSMUSG00000097547.10"; transcript_id "ENSMUST00000344965.1"; gene_type "lncRNA"; gene_name "B230110C06Rik"; transcript_type "lncRNA"; transcript_name "B230110C06Rik-205"; exon_number 1; exon_id "ENSMUSE00001679678.1"; level 2; mgi_id "MGI:1925231"; tag "basic"; tag "TAGENE"; havana_gene "OTTMUSG00000069024.1";
chr14	HAVANA	exon	7032133	7032238	0	-	.	gene_id "ENSMUSG00000097547.10"; transcript_id "ENSMUST00000344973.1"; gene_type "lncRNA"; gene_name "B230110C06Rik"; transcript_type "lncRNA"; transcript_name "B230110C06Rik-213"; exon_number 1; exon_id "ENSMUSE00001679700.1"; level 2; mgi_id "MGI:1925231"; tag "TAGENE"; havana_gene "OTTMUSG00000069024.1";
chr14	HAVANA	exon	7032133	7032263	0	-	.	gene_id "ENSMUSG00000097547.10"; transcript_id "ENSMUST00000344971.1"; gene_type "lncRNA"; gene_name "B230110C06Rik"; transcript_type "lncRNA"; transcript_name "B230110C06Rik-211"; exon_number 1; exon_id "ENSMUSE00001679687.1"; level 2; mgi_id "MGI:1925231"; tag "TAGENE"; havana_gene "OTTMUSG00000069024.1";
chr14	HAVANA	exon	7032692	7032789	0	-	.	gene_id "ENSMUSG00000097547.10"; transcript_id "ENSMUST00000344970.1"; gene_type "lncRNA"; gene_name "B230110C06Rik"; transcript_type "lncRNA"; transcript_name "B230110C06Rik-210"; exon_number 1; exon_id "ENSMUSE00001679701.1"; level 2; mgi_id "MGI:1925231"; tag "TAGENE"; havana_gene "OTTMUSG00000069024.1";
chr14	HAVANA	exon	7032692	7032791	0	-	.	gene_id "ENSMUSG00000097547.10"; transcript_id "ENSMUST00000344969.1"; gene_type "lncRNA"; gene_name "B230110C06Rik"; transcript_type "lncRNA"; transcript_name "B230110C06Rik-209"; exon_number 1; exon_id "ENSMUSE00001679685.1"; level 2; mgi_id "MGI:1925231"; tag "TAGENE"; havana_gene "OTTMUSG00000069024.1";
chr14	HAVANA	exon	7032692	7032830	0	-	.	gene_id "ENSMUSG00000097547.10"; transcript_id "ENSMUST00000344966.1"; gene_type "lncRNA"; gene_name "B230110C06Rik"; transcript_type "lncRNA"; transcript_name "B230110C06Rik-206"; exon_number 1; exon_id "ENSMUSE00001679681.1"; level 2; mgi_id "MGI:1925231"; tag "TAGENE"; havana_gene "OTTMUSG00000069024.1";
chr14	sragcm37_es	exon	7077207	7077340	0.00336675777647683	-	.	gene_id "sragcm37_gene_64063"; transcript_id "sragcm37_gene_64063_tx_2"; exon_id "chr14_7077207_7077340_-"; exonnum "7"; txlen "1365";
chr14	sragcm37_es	exon	7077207	7077340	0.00147295652720861	-	.	gene_id "sragcm37_gene_64063"; transcript_id "sragcm37_gene_64063_tx_3"; exon_id "chr14_7077207_7077340_-"; exonnum "6"; txlen "1087";
chr14	sragcm37_es	exon	7077207	7077340	0.00147295652720861	-	.	gene_id "sragcm37_gene_64063"; transcript_id "sragcm37_gene_64063_tx_4"; exon_id "chr14_7077207_7077340_-"; exonnum "6"; txlen "1125";
chr14	sragcm37_es	exon	7077207	7077340	0.00147295652720861	-	.	gene_id "sragcm37_gene_64063"; transcript_id "sragcm37_gene_64063_tx_5"; exon_id "chr14_7077207_7077340_-"; exonnum "6"; txlen "1131";
chr14	sragcm37_es	exon	7077207	7077340	0.00147295652720861	-	.	gene_id "sragcm37_gene_64063"; transcript_id "sragcm37_gene_64063_tx_6"; exon_id "chr14_7077207_7077340_-"; exonnum "5"; txlen "847";
chr14	sragcm37_es	exon	7077207	7077340	0.00147295652720861	-	.	gene_id "sragcm37_gene_64063"; transcript_id "sragcm37_gene_64063_tx_7"; exon_id "chr14_7077207_7077340_-"; exonnum "5"; txlen "853";
chr14	sragcm37_mid	exon	7078059	7078336	0.00402332162799136	-	.	gene_id "sragcm37_gene_64063"; transcript_id "sragcm37_gene_64063_tx_1"; exon_id "chr14_7078059_7078336_-"; exonnum "4"; txlen "757";
chr14	sragcm37_mid	exon	7078059	7078336	0.00336675777647683	-	.	gene_id "sragcm37_gene_64063"; transcript_id "sragcm37_gene_64063_tx_2"; exon_id "chr14_7078059_7078336_-"; exonnum "6"; txlen "1365";
chr14	sragcm37_mid	exon	7078059	7078336	0.00147295652720861	-	.	gene_id "sragcm37_gene_64063"; transcript_id "sragcm37_gene_64063_tx_4"; exon_id "chr14_7078059_7078336_-"; exonnum "5"; txlen "1125";
chr14	sragcm37_mid	exon	7078059	7078336	0.00147295652720861	-	.	gene_id "sragcm37_gene_64063"; transcript_id "sragcm37_gene_64063_tx_5"; exon_id "chr14_7078059_7078336_-"; exonnum "5"; txlen "1131";
chr14	sragcm37_mid	exon	7078907	7079009	0.00402332162799136	-	.	gene_id "sragcm37_gene_64063"; transcript_id "sragcm37_gene_64063_tx_1"; exon_id "chr14_7078907_7079009_-"; exonnum "3"; txlen "757";
chr14	sragcm37_mid	exon	7078907	7079009	0.00336675777647683	-	.	gene_id "sragcm37_gene_64063"; transcript_id "sragcm37_gene_64063_tx_2"; exon_id "chr14_7078907_7079009_-"; exonnum "5"; txlen "1365";
chr14	sragcm37_mid	exon	7078907	7079009	0.00147295652720861	-	.	gene_id "sragcm37_gene_64063"; transcript_id "sragcm37_gene_64063_tx_3"; exon_id "chr14_7078907_7079009_-"; exonnum "5"; txlen "1087";
chr14	sragcm37_mid	exon	7078907	7079009	0.00147295652720861	-	.	gene_id "sragcm37_gene_64063"; transcript_id "sragcm37_gene_64063_tx_4"; exon_id "chr14_7078907_7079009_-"; exonnum "4"; txlen "1125";
chr14	sragcm37_mid	exon	7078907	7079009	0.00147295652720861	-	.	gene_id "sragcm37_gene_64063"; transcript_id "sragcm37_gene_64063_tx_5"; exon_id "chr14_7078907_7079009_-"; exonnum "4"; txlen "1131";
chr14	sragcm37_mid	exon	7078907	7079009	0.00147295652720861	-	.	gene_id "sragcm37_gene_64063"; transcript_id "sragcm37_gene_64063_tx_6"; exon_id "chr14_7078907_7079009_-"; exonnum "4"; txlen "847";
chr14	sragcm37_mid	exon	7078907	7079009	0.00147295652720861	-	.	gene_id "sragcm37_gene_64063"; transcript_id "sragcm37_gene_64063_tx_7"; exon_id "chr14_7078907_7079009_-"; exonnum "4"; txlen "853";
chr14	sragcm37_mid	exon	7079449	7079688	0.00336675777647683	-	.	gene_id "sragcm37_gene_64063"; transcript_id "sragcm37_gene_64063_tx_2"; exon_id "chr14_7079449_7079688_-"; exonnum "4"; txlen "1365";
chr14	sragcm37_mid	exon	7079449	7079688	0.00147295652720861	-	.	gene_id "sragcm37_gene_64063"; transcript_id "sragcm37_gene_64063_tx_3"; exon_id "chr14_7079449_7079688_-"; exonnum "4"; txlen "1087";
chr14	sragcm37_mid	exon	7079449	7079688	0.00147295652720861	-	.	gene_id "sragcm37_gene_64063"; transcript_id "sragcm37_gene_64063_tx_5"; exon_id "chr14_7079449_7079688_-"; exonnum "3"; txlen "1131";
chr14	sragcm37_mid	exon	7079449	7079688	0.00147295652720861	-	.	gene_id "sragcm37_gene_64063"; transcript_id "sragcm37_gene_64063_tx_7"; exon_id "chr14_7079449_7079688_-"; exonnum "3"; txlen "853";
chr14	sragcm37_mid	exon	7082623	7082856	0.00336675777647683	-	.	gene_id "sragcm37_gene_64063"; transcript_id "sragcm37_gene_64063_tx_2"; exon_id "chr14_7082623_7082856_-"; exonnum "3"; txlen "1365";
chr14	sragcm37_mid	exon	7082623	7082856	0.00147295652720861	-	.	gene_id "sragcm37_gene_64063"; transcript_id "sragcm37_gene_64063_tx_3"; exon_id "chr14_7082623_7082856_-"; exonnum "3"; txlen "1087";
chr14	sragcm37_mid	exon	7082623	7082856	0.00147295652720861	-	.	gene_id "sragcm37_gene_64063"; transcript_id "sragcm37_gene_64063_tx_4"; exon_id "chr14_7082623_7082856_-"; exonnum "3"; txlen "1125";
chr14	sragcm37_mid	exon	7082623	7082856	0.00147295652720861	-	.	gene_id "sragcm37_gene_64063"; transcript_id "sragcm37_gene_64063_tx_6"; exon_id "chr14_7082623_7082856_-"; exonnum "3"; txlen "847";
chr14	sragcm37_mid	exon	7084724	7084849	0.00402332162799136	-	.	gene_id "sragcm37_gene_64063"; transcript_id "sragcm37_gene_64063_tx_1"; exon_id "chr14_7084724_7084849_-"; exonnum "2"; txlen "757";
chr14	sragcm37_mid	exon	7084724	7084849	0.00336675777647683	-	.	gene_id "sragcm37_gene_64063"; transcript_id "sragcm37_gene_64063_tx_2"; exon_id "chr14_7084724_7084849_-"; exonnum "2"; txlen "1365";
chr14	sragcm37_mid	exon	7084724	7084849	0.00147295652720861	-	.	gene_id "sragcm37_gene_64063"; transcript_id "sragcm37_gene_64063_tx_3"; exon_id "chr14_7084724_7084849_-"; exonnum "2"; txlen "1087";
chr14	sragcm37_mid	exon	7084724	7084849	0.00147295652720861	-	.	gene_id "sragcm37_gene_64063"; transcript_id "sragcm37_gene_64063_tx_4"; exon_id "chr14_7084724_7084849_-"; exonnum "2"; txlen "1125";
chr14	sragcm37_mid	exon	7084724	7084849	0.00147295652720861	-	.	gene_id "sragcm37_gene_64063"; transcript_id "sragcm37_gene_64063_tx_5"; exon_id "chr14_7084724_7084849_-"; exonnum "2"; txlen "1131";
chr14	sragcm37_mid	exon	7084724	7084849	0.00147295652720861	-	.	gene_id "sragcm37_gene_64063"; transcript_id "sragcm37_gene_64063_tx_6"; exon_id "chr14_7084724_7084849_-"; exonnum "2"; txlen "847";
chr14	sragcm37_mid	exon	7084724	7084849	0.00147295652720861	-	.	gene_id "sragcm37_gene_64063"; transcript_id "sragcm37_gene_64063_tx_7"; exon_id "chr14_7084724_7084849_-"; exonnum "2"; txlen "853";
chr14	sragcm37_ss	exon	7087331	7087580	0.00402332162799136	-	.	gene_id "sragcm37_gene_64063"; transcript_id "sragcm37_gene_64063_tx_1"; exon_id "chr14_7087331_7087580_-"; exonnum "1"; txlen "757";
chr14	sragcm37_ss	exon	7087331	7087580	0.00336675777647683	-	.	gene_id "sragcm37_gene_64063"; transcript_id "sragcm37_gene_64063_tx_2"; exon_id "chr14_7087331_7087580_-"; exonnum "1"; txlen "1365";
chr14	sragcm37_ss	exon	7087331	7087580	0.00147295652720861	-	.	gene_id "sragcm37_gene_64063"; transcript_id "sragcm37_gene_64063_tx_3"; exon_id "chr14_7087331_7087580_-"; exonnum "1"; txlen "1087";
chr14	sragcm37_ss	exon	7087331	7087580	0.00147295652720861	-	.	gene_id "sragcm37_gene_64063"; transcript_id "sragcm37_gene_64063_tx_4"; exon_id "chr14_7087331_7087580_-"; exonnum "1"; txlen "1125";
chr14	sragcm37_ss	exon	7087331	7087580	0.00147295652720861	-	.	gene_id "sragcm37_gene_64063"; transcript_id "sragcm37_gene_64063_tx_5"; exon_id "chr14_7087331_7087580_-"; exonnum "1"; txlen "1131";
chr14	sragcm37_ss	exon	7087331	7087580	0.00147295652720861	-	.	gene_id "sragcm37_gene_64063"; transcript_id "sragcm37_gene_64063_tx_6"; exon_id "chr14_7087331_7087580_-"; exonnum "1"; txlen "847";
chr14	sragcm37_ss	exon	7087331	7087580	0.00147295652720861	-	.	gene_id "sragcm37_gene_64063"; transcript_id "sragcm37_gene_64063_tx_7"; exon_id "chr14_7087331_7087580_-"; exonnum "1"; txlen "853";
chr14	HAVANA	exon	7123690	7124815	0	-	.	gene_id "ENSMUSG00000141966.1"; transcript_id "ENSMUST00000368226.1"; gene_type "lncRNA"; gene_name "ENSMUSG00000141966"; transcript_type "lncRNA"; transcript_name "ENSMUST00000368226"; exon_number 4; exon_id "ENSMUSE00001724545.1"; level 2; tag "basic"; tag "Ensembl_canonical"; tag "GENCODE_Primary"; tag "TAGENE";
chr14	HAVANA	gene	7123690	7161276	0	-	.	gene_id "ENSMUSG00000141966.1"; gene_type "lncRNA"; gene_name "ENSMUSG00000141966"; level 2;
chr14	HAVANA	transcript	7123690	7161276	0	-	.	gene_id "ENSMUSG00000141966.1"; transcript_id "ENSMUST00000368226.1"; gene_type "lncRNA"; gene_name "ENSMUSG00000141966"; transcript_type "lncRNA"; transcript_name "ENSMUST00000368226"; level 2; tag "basic"; tag "Ensembl_canonical"; tag "GENCODE_Primary"; tag "TAGENE";
chr14	HAVANA	exon	7123902	7124815	0	-	.	gene_id "ENSMUSG00000141966.1"; transcript_id "ENSMUST00000368227.1"; gene_type "lncRNA"; gene_name "ENSMUSG00000141966"; transcript_type "lncRNA"; transcript_name "ENSMUST00000368227"; exon_number 4; exon_id "ENSMUSE00001724551.1"; level 2; tag "basic"; tag "TAGENE";
```
