## Supplementary material for "Significantly Improved Mouse and Rat Genome Annotation Using Sequence Read Archive RNA-seq Data": mouse_SRA_GENCODE_M37.gtf: mouse_SRA_GENCODE_M37.gtf (part 462 of 1572)

```
chr14	HAVANA	transcript	7123902	7161276	0	-	.	gene_id "ENSMUSG00000141966.1"; transcript_id "ENSMUST00000368227.1"; gene_type "lncRNA"; gene_name "ENSMUSG00000141966"; transcript_type "lncRNA"; transcript_name "ENSMUST00000368227"; level 2; tag "basic"; tag "TAGENE";
chr14	HAVANA	exon	7135536	7136254	0	-	.	gene_id "ENSMUSG00000141966.1"; transcript_id "ENSMUST00000368228.1"; gene_type "lncRNA"; gene_name "ENSMUSG00000141966"; transcript_type "lncRNA"; transcript_name "ENSMUST00000368228"; exon_number 4; exon_id "ENSMUSE00001724553.1"; level 2; tag "basic"; tag "TAGENE";
chr14	HAVANA	transcript	7135536	7161260	0	-	.	gene_id "ENSMUSG00000141966.1"; transcript_id "ENSMUST00000368228.1"; gene_type "lncRNA"; gene_name "ENSMUSG00000141966"; transcript_type "lncRNA"; transcript_name "ENSMUST00000368228"; level 2; tag "basic"; tag "TAGENE";
chr14	HAVANA	exon	7136054	7136254	0	-	.	gene_id "ENSMUSG00000141966.1"; transcript_id "ENSMUST00000368229.1"; gene_type "lncRNA"; gene_name "ENSMUSG00000141966"; transcript_type "lncRNA"; transcript_name "ENSMUST00000368229"; exon_number 4; exon_id "ENSMUSE00001724554.1"; level 2; tag "TAGENE";
chr14	HAVANA	transcript	7136054	7161261	0	-	.	gene_id "ENSMUSG00000141966.1"; transcript_id "ENSMUST00000368229.1"; gene_type "lncRNA"; gene_name "ENSMUSG00000141966"; transcript_type "lncRNA"; transcript_name "ENSMUST00000368229"; level 2; tag "TAGENE";
chr14	HAVANA	exon	7137295	7137389	0	-	.	gene_id "ENSMUSG00000141966.1"; transcript_id "ENSMUST00000368226.1"; gene_type "lncRNA"; gene_name "ENSMUSG00000141966"; transcript_type "lncRNA"; transcript_name "ENSMUST00000368226"; exon_number 3; exon_id "ENSMUSE00001724546.1"; level 2; tag "basic"; tag "Ensembl_canonical"; tag "GENCODE_Primary"; tag "TAGENE";
chr14	HAVANA	exon	7137295	7137389	0	-	.	gene_id "ENSMUSG00000141966.1"; transcript_id "ENSMUST00000368227.1"; gene_type "lncRNA"; gene_name "ENSMUSG00000141966"; transcript_type "lncRNA"; transcript_name "ENSMUST00000368227"; exon_number 3; exon_id "ENSMUSE00001724546.1"; level 2; tag "basic"; tag "TAGENE";
chr14	HAVANA	exon	7137295	7137389	0	-	.	gene_id "ENSMUSG00000141966.1"; transcript_id "ENSMUST00000368228.1"; gene_type "lncRNA"; gene_name "ENSMUSG00000141966"; transcript_type "lncRNA"; transcript_name "ENSMUST00000368228"; exon_number 3; exon_id "ENSMUSE00001724546.1"; level 2; tag "basic"; tag "TAGENE";
chr14	HAVANA	exon	7137295	7137389	0	-	.	gene_id "ENSMUSG00000141966.1"; transcript_id "ENSMUST00000368229.1"; gene_type "lncRNA"; gene_name "ENSMUSG00000141966"; transcript_type "lncRNA"; transcript_name "ENSMUST00000368229"; exon_number 3; exon_id "ENSMUSE00001724546.1"; level 2; tag "TAGENE";
chr14	HAVANA	exon	7154712	7154792	0	-	.	gene_id "ENSMUSG00000141966.1"; transcript_id "ENSMUST00000368226.1"; gene_type "lncRNA"; gene_name "ENSMUSG00000141966"; transcript_type "lncRNA"; transcript_name "ENSMUST00000368226"; exon_number 2; exon_id "ENSMUSE00001724552.1"; level 2; tag "basic"; tag "Ensembl_canonical"; tag "GENCODE_Primary"; tag "TAGENE";
chr14	HAVANA	exon	7154712	7154792	0	-	.	gene_id "ENSMUSG00000141966.1"; transcript_id "ENSMUST00000368227.1"; gene_type "lncRNA"; gene_name "ENSMUSG00000141966"; transcript_type "lncRNA"; transcript_name "ENSMUST00000368227"; exon_number 2; exon_id "ENSMUSE00001724552.1"; level 2; tag "basic"; tag "TAGENE";
chr14	HAVANA	exon	7154712	7154792	0	-	.	gene_id "ENSMUSG00000141966.1"; transcript_id "ENSMUST00000368228.1"; gene_type "lncRNA"; gene_name "ENSMUSG00000141966"; transcript_type "lncRNA"; transcript_name "ENSMUST00000368228"; exon_number 2; exon_id "ENSMUSE00001724552.1"; level 2; tag "basic"; tag "TAGENE";
chr14	HAVANA	exon	7154712	7154792	0	-	.	gene_id "ENSMUSG00000141966.1"; transcript_id "ENSMUST00000368229.1"; gene_type "lncRNA"; gene_name "ENSMUSG00000141966"; transcript_type "lncRNA"; transcript_name "ENSMUST00000368229"; exon_number 2; exon_id "ENSMUSE00001724552.1"; level 2; tag "TAGENE";
chr14	HAVANA	exon	7160783	7161261	0	-	.	gene_id "ENSMUSG00000141966.1"; transcript_id "ENSMUST00000368229.1"; gene_type "lncRNA"; gene_name "ENSMUSG00000141966"; transcript_type "lncRNA"; transcript_name "ENSMUST00000368229"; exon_number 1; exon_id "ENSMUSE00001724548.1"; level 2; tag "TAGENE";
chr14	HAVANA	exon	7160783	7161276	0	-	.	gene_id "ENSMUSG00000141966.1"; transcript_id "ENSMUST00000368226.1"; gene_type "lncRNA"; gene_name "ENSMUSG00000141966"; transcript_type "lncRNA"; transcript_name "ENSMUST00000368226"; exon_number 1; exon_id "ENSMUSE00001724547.1"; level 2; tag "basic"; tag "Ensembl_canonical"; tag "GENCODE_Primary"; tag "TAGENE";
chr14	HAVANA	exon	7161095	7161260	0	-	.	gene_id "ENSMUSG00000141966.1"; transcript_id "ENSMUST00000368228.1"; gene_type "lncRNA"; gene_name "ENSMUSG00000141966"; transcript_type "lncRNA"; transcript_name "ENSMUST00000368228"; exon_number 1; exon_id "ENSMUSE00001724549.1"; level 2; tag "basic"; tag "TAGENE";
chr14	HAVANA	exon	7161095	7161276	0	-	.	gene_id "ENSMUSG00000141966.1"; transcript_id "ENSMUST00000368227.1"; gene_type "lncRNA"; gene_name "ENSMUSG00000141966"; transcript_type "lncRNA"; transcript_name "ENSMUST00000368227"; exon_number 1; exon_id "ENSMUSE00001724550.1"; level 2; tag "basic"; tag "TAGENE";
chr14	sragcm37_es	exon	7184969	7185630	0.0263090893156875	-	.	gene_id "ENSMUSG00000140820.1"; transcript_id "ENSMUSG00000140820.1_tx_1"; exon_id "chr14_7184969_7185630_-"; exonnum "3"; txlen "1159";
chr14	HAVANA	exon	7192782	7193417	0	-	.	gene_id "ENSMUSG00000140820.1"; transcript_id "ENSMUST00000361452.1"; gene_type "lncRNA"; gene_name "ENSMUSG00000140820"; transcript_type "lncRNA"; transcript_name "ENSMUST00000361452"; exon_number 2; exon_id "ENSMUSE00001711337.1"; level 2; tag "basic"; tag "Ensembl_canonical"; tag "GENCODE_Primary"; tag "TAGENE";
chr14	HAVANA	gene	7192782	7199825	0	-	.	gene_id "ENSMUSG00000140820.1"; gene_type "lncRNA"; gene_name "ENSMUSG00000140820"; level 2;
chr14	HAVANA	transcript	7192782	7199825	0	-	.	gene_id "ENSMUSG00000140820.1"; transcript_id "ENSMUST00000361452.1"; gene_type "lncRNA"; gene_name "ENSMUSG00000140820"; transcript_type "lncRNA"; transcript_name "ENSMUST00000361452"; level 2; tag "basic"; tag "Ensembl_canonical"; tag "GENCODE_Primary"; tag "TAGENE";
chr14	sragcm37_mid	exon	7193331	7193417	0.0263090893156875	-	.	gene_id "ENSMUSG00000140820.1"; transcript_id "ENSMUSG00000140820.1_tx_1"; exon_id "chr14_7193331_7193417_-"; exonnum "2"; txlen "1159";
chr14	HAVANA	exon	7199416	7199825	0	-	.	gene_id "ENSMUSG00000140820.1"; transcript_id "ENSMUST00000361452.1"; gene_type "lncRNA"; gene_name "ENSMUSG00000140820"; transcript_type "lncRNA"; transcript_name "ENSMUST00000361452"; exon_number 1; exon_id "ENSMUSE00001711338.1"; level 2; tag "basic"; tag "Ensembl_canonical"; tag "GENCODE_Primary"; tag "TAGENE";
chr14	ENSEMBL_gcm37	exon	7199416	7199825	0.0263090893156875	-	.	gene_id "ENSMUSG00000140820.1"; transcript_id "ENSMUSG00000140820.1_tx_1"; exon_id "chr14_7199416_7199825_-"; exonnum "1"; txlen "1159";
chr14	sragcm37_es	exon	7268860	7269022	0.00778562735810266	-	.	gene_id "ENSMUSG00000134262.1"; transcript_id "ENSMUSG00000134262.1_tx_13"; exon_id "chr14_7268860_7269022_-"; exonnum "9"; txlen "1184";
chr14	sragcm37_es	exon	7268860	7269022	0.00778562735810266	-	.	gene_id "ENSMUSG00000134262.1"; transcript_id "ENSMUSG00000134262.1_tx_14"; exon_id "chr14_7268860_7269022_-"; exonnum "9"; txlen "1468";
chr14	sragcm37_es	exon	7268860	7269022	0.00778562735810266	-	.	gene_id "ENSMUSG00000134262.1"; transcript_id "ENSMUSG00000134262.1_tx_15"; exon_id "chr14_7268860_7269022_-"; exonnum "7"; txlen "884";
chr14	sragcm37_es	exon	7268860	7269022	0.00778562735810266	-	.	gene_id "ENSMUSG00000134262.1"; transcript_id "ENSMUSG00000134262.1_tx_16"; exon_id "chr14_7268860_7269022_-"; exonnum "7"; txlen "1168";
chr14	sragcm37_es	exon	7268860	7269022	0.00757520499707286	-	.	gene_id "ENSMUSG00000134262.1"; transcript_id "ENSMUSG00000134262.1_tx_17"; exon_id "chr14_7268860_7269022_-"; exonnum "8"; txlen "936";
chr14	sragcm37_es	exon	7268860	7269022	0.00757520499707286	-	.	gene_id "ENSMUSG00000134262.1"; transcript_id "ENSMUSG00000134262.1_tx_19"; exon_id "chr14_7268860_7269022_-"; exonnum "8"; txlen "1220";
chr14	sragcm37_es	exon	7268860	7269022	0.00757520499707286	-	.	gene_id "ENSMUSG00000134262.1"; transcript_id "ENSMUSG00000134262.1_tx_21"; exon_id "chr14_7268860_7269022_-"; exonnum "6"; txlen "636";
chr14	sragcm37_es	exon	7268860	7269022	0.00757520499707286	-	.	gene_id "ENSMUSG00000134262.1"; transcript_id "ENSMUSG00000134262.1_tx_22"; exon_id "chr14_7268860_7269022_-"; exonnum "6"; txlen "920";
chr14	sragcm37_es	exon	7268860	7269022	0.00736478263604306	-	.	gene_id "ENSMUSG00000134262.1"; transcript_id "ENSMUSG00000134262.1_tx_28"; exon_id "chr14_7268860_7269022_-"; exonnum "8"; txlen "920";
chr14	sragcm37_es	exon	7268860	7269022	0.00736478263604306	-	.	gene_id "ENSMUSG00000134262.1"; transcript_id "ENSMUSG00000134262.1_tx_29"; exon_id "chr14_7268860_7269022_-"; exonnum "9"; txlen "1168";
chr14	sragcm37_es	exon	7268860	7269022	0.00736478263604306	-	.	gene_id "ENSMUSG00000134262.1"; transcript_id "ENSMUSG00000134262.1_tx_31"; exon_id "chr14_7268860_7269022_-"; exonnum "7"; txlen "868";
chr14	sragcm37_es	exon	7268860	7269022	0.00736478263604306	-	.	gene_id "ENSMUSG00000134262.1"; transcript_id "ENSMUSG00000134262.1_tx_32"; exon_id "chr14_7268860_7269022_-"; exonnum "6"; txlen "620";
chr14	sragcm37_es	exon	7268860	7269022	0.00631267083089405	-	.	gene_id "ENSMUSG00000134262.1"; transcript_id "ENSMUSG00000134262.1_tx_34"; exon_id "chr14_7268860_7269022_-"; exonnum "9"; txlen "1297";
chr14	sragcm37_es	exon	7268860	7269022	0.00631267083089405	-	.	gene_id "ENSMUSG00000134262.1"; transcript_id "ENSMUSG00000134262.1_tx_35"; exon_id "chr14_7268860_7269022_-"; exonnum "9"; txlen "1581";
chr14	sragcm37_es	exon	7268860	7269022	0.00631267083089405	-	.	gene_id "ENSMUSG00000134262.1"; transcript_id "ENSMUSG00000134262.1_tx_36"; exon_id "chr14_7268860_7269022_-"; exonnum "7"; txlen "997";
chr14	sragcm37_es	exon	7268860	7269022	0.00631267083089405	-	.	gene_id "ENSMUSG00000134262.1"; transcript_id "ENSMUSG00000134262.1_tx_37"; exon_id "chr14_7268860_7269022_-"; exonnum "7"; txlen "1281";
chr14	sragcm37_es	exon	7268860	7269022	0.00631267083089405	-	.	gene_id "ENSMUSG00000134262.1"; transcript_id "ENSMUSG00000134262.1_tx_38"; exon_id "chr14_7268860_7269022_-"; exonnum "9"; txlen "1281";
chr14	sragcm37_es	exon	7268860	7269022	0.00315633541544702	-	.	gene_id "ENSMUSG00000134262.1"; transcript_id "ENSMUSG00000134262.1_tx_39"; exon_id "chr14_7268860_7269022_-"; exonnum "10"; txlen "1314";
chr14	sragcm37_es	exon	7268860	7269022	0.00315633541544702	-	.	gene_id "ENSMUSG00000134262.1"; transcript_id "ENSMUSG00000134262.1_tx_40"; exon_id "chr14_7268860_7269022_-"; exonnum "10"; txlen "1427";
chr14	sragcm37_mid	exon	7270768	7270826	0.00778562735810266	-	.	gene_id "ENSMUSG00000134262.1"; transcript_id "ENSMUSG00000134262.1_tx_13"; exon_id "chr14_7270768_7270826_-"; exonnum "8"; txlen "1184";
chr14	sragcm37_mid	exon	7270768	7270826	0.00778562735810266	-	.	gene_id "ENSMUSG00000134262.1"; transcript_id "ENSMUSG00000134262.1_tx_14"; exon_id "chr14_7270768_7270826_-"; exonnum "8"; txlen "1468";
chr14	sragcm37_mid	exon	7270768	7270826	0.00778562735810266	-	.	gene_id "ENSMUSG00000134262.1"; transcript_id "ENSMUSG00000134262.1_tx_15"; exon_id "chr14_7270768_7270826_-"; exonnum "6"; txlen "884";
chr14	sragcm37_mid	exon	7270768	7270826	0.00778562735810266	-	.	gene_id "ENSMUSG00000134262.1"; transcript_id "ENSMUSG00000134262.1_tx_16"; exon_id "chr14_7270768_7270826_-"; exonnum "6"; txlen "1168";
chr14	sragcm37_mid	exon	7270768	7270826	0.00757520499707286	-	.	gene_id "ENSMUSG00000134262.1"; transcript_id "ENSMUSG00000134262.1_tx_17"; exon_id "chr14_7270768_7270826_-"; exonnum "7"; txlen "936";
chr14	sragcm37_mid	exon	7270768	7270826	0.00757520499707286	-	.	gene_id "ENSMUSG00000134262.1"; transcript_id "ENSMUSG00000134262.1_tx_19"; exon_id "chr14_7270768_7270826_-"; exonnum "7"; txlen "1220";
chr14	sragcm37_mid	exon	7270768	7270826	0.00757520499707286	-	.	gene_id "ENSMUSG00000134262.1"; transcript_id "ENSMUSG00000134262.1_tx_21"; exon_id "chr14_7270768_7270826_-"; exonnum "5"; txlen "636";
chr14	sragcm37_mid	exon	7270768	7270826	0.00757520499707286	-	.	gene_id "ENSMUSG00000134262.1"; transcript_id "ENSMUSG00000134262.1_tx_22"; exon_id "chr14_7270768_7270826_-"; exonnum "5"; txlen "920";
chr14	sragcm37_mid	exon	7270768	7270826	0.00736478263604306	-	.	gene_id "ENSMUSG00000134262.1"; transcript_id "ENSMUSG00000134262.1_tx_28"; exon_id "chr14_7270768_7270826_-"; exonnum "7"; txlen "920";
chr14	sragcm37_mid	exon	7270768	7270826	0.00736478263604306	-	.	gene_id "ENSMUSG00000134262.1"; transcript_id "ENSMUSG00000134262.1_tx_29"; exon_id "chr14_7270768_7270826_-"; exonnum "8"; txlen "1168";
chr14	sragcm37_mid	exon	7270768	7270826	0.00736478263604306	-	.	gene_id "ENSMUSG00000134262.1"; transcript_id "ENSMUSG00000134262.1_tx_31"; exon_id "chr14_7270768_7270826_-"; exonnum "6"; txlen "868";
chr14	sragcm37_mid	exon	7270768	7270826	0.00736478263604306	-	.	gene_id "ENSMUSG00000134262.1"; transcript_id "ENSMUSG00000134262.1_tx_32"; exon_id "chr14_7270768_7270826_-"; exonnum "5"; txlen "620";
chr14	sragcm37_mid	exon	7270768	7270826	0.00315633541544702	-	.	gene_id "ENSMUSG00000134262.1"; transcript_id "ENSMUSG00000134262.1_tx_39"; exon_id "chr14_7270768_7270826_-"; exonnum "9"; txlen "1314";
chr14	sragcm37_mid	exon	7270768	7270939	0.00631267083089405	-	.	gene_id "ENSMUSG00000134262.1"; transcript_id "ENSMUSG00000134262.1_tx_34"; exon_id "chr14_7270768_7270939_-"; exonnum "8"; txlen "1297";
chr14	sragcm37_mid	exon	7270768	7270939	0.00631267083089405	-	.	gene_id "ENSMUSG00000134262.1"; transcript_id "ENSMUSG00000134262.1_tx_35"; exon_id "chr14_7270768_7270939_-"; exonnum "8"; txlen "1581";
chr14	sragcm37_mid	exon	7270768	7270939	0.00631267083089405	-	.	gene_id "ENSMUSG00000134262.1"; transcript_id "ENSMUSG00000134262.1_tx_36"; exon_id "chr14_7270768_7270939_-"; exonnum "6"; txlen "997";
chr14	sragcm37_mid	exon	7270768	7270939	0.00631267083089405	-	.	gene_id "ENSMUSG00000134262.1"; transcript_id "ENSMUSG00000134262.1_tx_37"; exon_id "chr14_7270768_7270939_-"; exonnum "6"; txlen "1281";
chr14	sragcm37_mid	exon	7270768	7270939	0.00631267083089405	-	.	gene_id "ENSMUSG00000134262.1"; transcript_id "ENSMUSG00000134262.1_tx_38"; exon_id "chr14_7270768_7270939_-"; exonnum "8"; txlen "1281";
chr14	sragcm37_mid	exon	7270768	7270939	0.00315633541544702	-	.	gene_id "ENSMUSG00000134262.1"; transcript_id "ENSMUSG00000134262.1_tx_40"; exon_id "chr14_7270768_7270939_-"; exonnum "9"; txlen "1427";
chr14	sragcm37_es	exon	7293593	7293643	0.00757520499707286	-	.	gene_id "ENSMUSG00000134262.1"; transcript_id "ENSMUSG00000134262.1_tx_18"; exon_id "chr14_7293593_7293643_-"; exonnum "8"; txlen "1013";
chr14	sragcm37_es	exon	7293593	7293643	0.00757520499707286	-	.	gene_id "ENSMUSG00000134262.1"; transcript_id "ENSMUSG00000134262.1_tx_20"; exon_id "chr14_7293593_7293643_-"; exonnum "8"; txlen "1297";
chr14	sragcm37_es	exon	7293593	7293643	0.00757520499707286	-	.	gene_id "ENSMUSG00000134262.1"; transcript_id "ENSMUSG00000134262.1_tx_23"; exon_id "chr14_7293593_7293643_-"; exonnum "6"; txlen "713";
chr14	sragcm37_es	exon	7293593	7293643	0.00757520499707286	-	.	gene_id "ENSMUSG00000134262.1"; transcript_id "ENSMUSG00000134262.1_tx_24"; exon_id "chr14_7293593_7293643_-"; exonnum "6"; txlen "997";
chr14	sragcm37_es	exon	7293593	7293643	0.00736478263604306	-	.	gene_id "ENSMUSG00000134262.1"; transcript_id "ENSMUSG00000134262.1_tx_30"; exon_id "chr14_7293593_7293643_-"; exonnum "8"; txlen "997";
chr14	sragcm37_es	exon	7293593	7293643	0.00736478263604306	-	.	gene_id "ENSMUSG00000134262.1"; transcript_id "ENSMUSG00000134262.1_tx_33"; exon_id "chr14_7293593_7293643_-"; exonnum "6"; txlen "697";
chr14	sragcm37_mid	exon	7309800	7310047	0.00778562735810266	-	.	gene_id "ENSMUSG00000134262.1"; transcript_id "ENSMUSG00000134262.1_tx_13"; exon_id "chr14_7309800_7310047_-"; exonnum "7"; txlen "1184";
chr14	sragcm37_mid	exon	7309800	7310047	0.00778562735810266	-	.	gene_id "ENSMUSG00000134262.1"; transcript_id "ENSMUSG00000134262.1_tx_14"; exon_id "chr14_7309800_7310047_-"; exonnum "7"; txlen "1468";
chr14	sragcm37_mid	exon	7309800	7310047	0.00778562735810266	-	.	gene_id "ENSMUSG00000134262.1"; transcript_id "ENSMUSG00000134262.1_tx_15"; exon_id "chr14_7309800_7310047_-"; exonnum "5"; txlen "884";
chr14	sragcm37_mid	exon	7309800	7310047	0.00778562735810266	-	.	gene_id "ENSMUSG00000134262.1"; transcript_id "ENSMUSG00000134262.1_tx_16"; exon_id "chr14_7309800_7310047_-"; exonnum "5"; txlen "1168";
chr14	sragcm37_mid	exon	7309800	7310047	0.00757520499707286	-	.	gene_id "ENSMUSG00000134262.1"; transcript_id "ENSMUSG00000134262.1_tx_18"; exon_id "chr14_7309800_7310047_-"; exonnum "7"; txlen "1013";
chr14	sragcm37_mid	exon	7309800	7310047	0.00757520499707286	-	.	gene_id "ENSMUSG00000134262.1"; transcript_id "ENSMUSG00000134262.1_tx_20"; exon_id "chr14_7309800_7310047_-"; exonnum "7"; txlen "1297";
chr14	sragcm37_mid	exon	7309800	7310047	0.00757520499707286	-	.	gene_id "ENSMUSG00000134262.1"; transcript_id "ENSMUSG00000134262.1_tx_23"; exon_id "chr14_7309800_7310047_-"; exonnum "5"; txlen "713";
chr14	sragcm37_mid	exon	7309800	7310047	0.00757520499707286	-	.	gene_id "ENSMUSG00000134262.1"; transcript_id "ENSMUSG00000134262.1_tx_24"; exon_id "chr14_7309800_7310047_-"; exonnum "5"; txlen "997";
chr14	sragcm37_mid	exon	7309800	7310047	0.00736478263604306	-	.	gene_id "ENSMUSG00000134262.1"; transcript_id "ENSMUSG00000134262.1_tx_29"; exon_id "chr14_7309800_7310047_-"; exonnum "7"; txlen "1168";
chr14	sragcm37_mid	exon	7309800	7310047	0.00736478263604306	-	.	gene_id "ENSMUSG00000134262.1"; transcript_id "ENSMUSG00000134262.1_tx_30"; exon_id "chr14_7309800_7310047_-"; exonnum "7"; txlen "997";
chr14	sragcm37_mid	exon	7309800	7310047	0.00736478263604306	-	.	gene_id "ENSMUSG00000134262.1"; transcript_id "ENSMUSG00000134262.1_tx_31"; exon_id "chr14_7309800_7310047_-"; exonnum "5"; txlen "868";
chr14	sragcm37_mid	exon	7309800	7310047	0.00736478263604306	-	.	gene_id "ENSMUSG00000134262.1"; transcript_id "ENSMUSG00000134262.1_tx_33"; exon_id "chr14_7309800_7310047_-"; exonnum "5"; txlen "697";
chr14	sragcm37_mid	exon	7309800	7310047	0.00631267083089405	-	.	gene_id "ENSMUSG00000134262.1"; transcript_id "ENSMUSG00000134262.1_tx_34"; exon_id "chr14_7309800_7310047_-"; exonnum "7"; txlen "1297";
chr14	sragcm37_mid	exon	7309800	7310047	0.00631267083089405	-	.	gene_id "ENSMUSG00000134262.1"; transcript_id "ENSMUSG00000134262.1_tx_35"; exon_id "chr14_7309800_7310047_-"; exonnum "7"; txlen "1581";
chr14	sragcm37_mid	exon	7309800	7310047	0.00631267083089405	-	.	gene_id "ENSMUSG00000134262.1"; transcript_id "ENSMUSG00000134262.1_tx_36"; exon_id "chr14_7309800_7310047_-"; exonnum "5"; txlen "997";
chr14	sragcm37_mid	exon	7309800	7310047	0.00631267083089405	-	.	gene_id "ENSMUSG00000134262.1"; transcript_id "ENSMUSG00000134262.1_tx_37"; exon_id "chr14_7309800_7310047_-"; exonnum "5"; txlen "1281";
chr14	sragcm37_mid	exon	7309800	7310047	0.00631267083089405	-	.	gene_id "ENSMUSG00000134262.1"; transcript_id "ENSMUSG00000134262.1_tx_38"; exon_id "chr14_7309800_7310047_-"; exonnum "7"; txlen "1281";
chr14	sragcm37_mid	exon	7309800	7310047	0.00315633541544702	-	.	gene_id "ENSMUSG00000134262.1"; transcript_id "ENSMUSG00000134262.1_tx_39"; exon_id "chr14_7309800_7310047_-"; exonnum "8"; txlen "1314";
chr14	sragcm37_mid	exon	7309800	7310047	0.00315633541544702	-	.	gene_id "ENSMUSG00000134262.1"; transcript_id "ENSMUSG00000134262.1_tx_40"; exon_id "chr14_7309800_7310047_-"; exonnum "8"; txlen "1427";
chr14	sragcm37_mid	exon	7311409	7311525	0.00778562735810266	-	.	gene_id "ENSMUSG00000134262.1"; transcript_id "ENSMUSG00000134262.1_tx_13"; exon_id "chr14_7311409_7311525_-"; exonnum "6"; txlen "1184";
chr14	sragcm37_mid	exon	7311409	7311525	0.00778562735810266	-	.	gene_id "ENSMUSG00000134262.1"; transcript_id "ENSMUSG00000134262.1_tx_14"; exon_id "chr14_7311409_7311525_-"; exonnum "6"; txlen "1468";
chr14	sragcm37_mid	exon	7311409	7311525	0.00778562735810266	-	.	gene_id "ENSMUSG00000134262.1"; transcript_id "ENSMUSG00000134262.1_tx_15"; exon_id "chr14_7311409_7311525_-"; exonnum "4"; txlen "884";
chr14	sragcm37_mid	exon	7311409	7311525	0.00778562735810266	-	.	gene_id "ENSMUSG00000134262.1"; transcript_id "ENSMUSG00000134262.1_tx_16"; exon_id "chr14_7311409_7311525_-"; exonnum "4"; txlen "1168";
chr14	sragcm37_mid	exon	7311409	7311525	0.00757520499707286	-	.	gene_id "ENSMUSG00000134262.1"; transcript_id "ENSMUSG00000134262.1_tx_17"; exon_id "chr14_7311409_7311525_-"; exonnum "6"; txlen "936";
chr14	sragcm37_mid	exon	7311409	7311525	0.00757520499707286	-	.	gene_id "ENSMUSG00000134262.1"; transcript_id "ENSMUSG00000134262.1_tx_18"; exon_id "chr14_7311409_7311525_-"; exonnum "6"; txlen "1013";
chr14	sragcm37_mid	exon	7311409	7311525	0.00757520499707286	-	.	gene_id "ENSMUSG00000134262.1"; transcript_id "ENSMUSG00000134262.1_tx_19"; exon_id "chr14_7311409_7311525_-"; exonnum "6"; txlen "1220";
chr14	sragcm37_mid	exon	7311409	7311525	0.00757520499707286	-	.	gene_id "ENSMUSG00000134262.1"; transcript_id "ENSMUSG00000134262.1_tx_20"; exon_id "chr14_7311409_7311525_-"; exonnum "6"; txlen "1297";
chr14	sragcm37_mid	exon	7311409	7311525	0.00757520499707286	-	.	gene_id "ENSMUSG00000134262.1"; transcript_id "ENSMUSG00000134262.1_tx_21"; exon_id "chr14_7311409_7311525_-"; exonnum "4"; txlen "636";
chr14	sragcm37_mid	exon	7311409	7311525	0.00757520499707286	-	.	gene_id "ENSMUSG00000134262.1"; transcript_id "ENSMUSG00000134262.1_tx_22"; exon_id "chr14_7311409_7311525_-"; exonnum "4"; txlen "920";
chr14	sragcm37_mid	exon	7311409	7311525	0.00757520499707286	-	.	gene_id "ENSMUSG00000134262.1"; transcript_id "ENSMUSG00000134262.1_tx_23"; exon_id "chr14_7311409_7311525_-"; exonnum "4"; txlen "713";
chr14	sragcm37_mid	exon	7311409	7311525	0.00757520499707286	-	.	gene_id "ENSMUSG00000134262.1"; transcript_id "ENSMUSG00000134262.1_tx_24"; exon_id "chr14_7311409_7311525_-"; exonnum "4"; txlen "997";
chr14	sragcm37_mid	exon	7311409	7311525	0.00736478263604306	-	.	gene_id "ENSMUSG00000134262.1"; transcript_id "ENSMUSG00000134262.1_tx_28"; exon_id "chr14_7311409_7311525_-"; exonnum "6"; txlen "920";
chr14	sragcm37_mid	exon	7311409	7311525	0.00736478263604306	-	.	gene_id "ENSMUSG00000134262.1"; transcript_id "ENSMUSG00000134262.1_tx_29"; exon_id "chr14_7311409_7311525_-"; exonnum "6"; txlen "1168";
chr14	sragcm37_mid	exon	7311409	7311525	0.00736478263604306	-	.	gene_id "ENSMUSG00000134262.1"; transcript_id "ENSMUSG00000134262.1_tx_30"; exon_id "chr14_7311409_7311525_-"; exonnum "6"; txlen "997";
chr14	sragcm37_mid	exon	7311409	7311525	0.00736478263604306	-	.	gene_id "ENSMUSG00000134262.1"; transcript_id "ENSMUSG00000134262.1_tx_31"; exon_id "chr14_7311409_7311525_-"; exonnum "4"; txlen "868";
chr14	sragcm37_mid	exon	7311409	7311525	0.00736478263604306	-	.	gene_id "ENSMUSG00000134262.1"; transcript_id "ENSMUSG00000134262.1_tx_32"; exon_id "chr14_7311409_7311525_-"; exonnum "4"; txlen "620";
chr14	sragcm37_mid	exon	7311409	7311525	0.00736478263604306	-	.	gene_id "ENSMUSG00000134262.1"; transcript_id "ENSMUSG00000134262.1_tx_33"; exon_id "chr14_7311409_7311525_-"; exonnum "4"; txlen "697";
chr14	sragcm37_mid	exon	7311409	7311525	0.00631267083089405	-	.	gene_id "ENSMUSG00000134262.1"; transcript_id "ENSMUSG00000134262.1_tx_34"; exon_id "chr14_7311409_7311525_-"; exonnum "6"; txlen "1297";
chr14	sragcm37_mid	exon	7311409	7311525	0.00631267083089405	-	.	gene_id "ENSMUSG00000134262.1"; transcript_id "ENSMUSG00000134262.1_tx_35"; exon_id "chr14_7311409_7311525_-"; exonnum "6"; txlen "1581";
chr14	sragcm37_mid	exon	7311409	7311525	0.00631267083089405	-	.	gene_id "ENSMUSG00000134262.1"; transcript_id "ENSMUSG00000134262.1_tx_36"; exon_id "chr14_7311409_7311525_-"; exonnum "4"; txlen "997";
chr14	sragcm37_mid	exon	7311409	7311525	0.00631267083089405	-	.	gene_id "ENSMUSG00000134262.1"; transcript_id "ENSMUSG00000134262.1_tx_37"; exon_id "chr14_7311409_7311525_-"; exonnum "4"; txlen "1281";
chr14	sragcm37_mid	exon	7311409	7311525	0.00631267083089405	-	.	gene_id "ENSMUSG00000134262.1"; transcript_id "ENSMUSG00000134262.1_tx_38"; exon_id "chr14_7311409_7311525_-"; exonnum "6"; txlen "1281";
chr14	sragcm37_mid	exon	7311409	7311525	0.00315633541544702	-	.	gene_id "ENSMUSG00000134262.1"; transcript_id "ENSMUSG00000134262.1_tx_39"; exon_id "chr14_7311409_7311525_-"; exonnum "7"; txlen "1314";
chr14	sragcm37_mid	exon	7311409	7311525	0.00315633541544702	-	.	gene_id "ENSMUSG00000134262.1"; transcript_id "ENSMUSG00000134262.1_tx_40"; exon_id "chr14_7311409_7311525_-"; exonnum "7"; txlen "1427";
chr14	sragcm37_es	exon	7311849	7312829	0.0350163938481467	-	.	gene_id "ENSMUSG00000134262.1"; transcript_id "ENSMUSG00000134262.1_tx_4"; exon_id "chr14_7311849_7312829_-"; exonnum "2"; txlen "1040";
chr14	sragcm37_es	exon	7312117	7312767	0.0079217262339319	-	.	gene_id "ENSMUSG00000134262.1"; transcript_id "ENSMUSG00000134262.1_tx_12"; exon_id "chr14_7312117_7312767_-"; exonnum "2"; txlen "710";
chr14	sragcm37_mid	exon	7314393	7314522	0.00315633541544702	-	.	gene_id "ENSMUSG00000134262.1"; transcript_id "ENSMUSG00000134262.1_tx_39"; exon_id "chr14_7314393_7314522_-"; exonnum "6"; txlen "1314";
chr14	sragcm37_mid	exon	7314393	7314522	0.00315633541544702	-	.	gene_id "ENSMUSG00000134262.1"; transcript_id "ENSMUSG00000134262.1_tx_40"; exon_id "chr14_7314393_7314522_-"; exonnum "6"; txlen "1427";
chr14	HAVANA	exon	7320067	7320823	0	-	.	gene_id "ENSMUSG00000134262.1"; transcript_id "ENSMUST00000323666.1"; gene_type "lncRNA"; gene_name "ENSMUSG00000134262"; transcript_type "lncRNA"; transcript_name "ENSMUST00000323666"; exon_number 4; exon_id "ENSMUSE00001638282.1"; level 2; tag "basic"; tag "Ensembl_canonical"; tag "GENCODE_Primary"; tag "TAGENE";
chr14	ENSEMBL_gcm37	exon	7320067	7320823	0.0130461863838477	-	.	gene_id "ENSMUSG00000134262.1"; transcript_id "ENSMUSG00000134262.1_tx_10"; exon_id "chr14_7320067_7320823_-"; exonnum "6"; txlen "1638";
chr14	ENSEMBL_gcm37	exon	7320067	7320823	0.00736478263604306	-	.	gene_id "ENSMUSG00000134262.1"; transcript_id "ENSMUSG00000134262.1_tx_25"; exon_id "chr14_7320067_7320823_-"; exonnum "5"; txlen "1221";
chr14	ENSEMBL_gcm37	exon	7320067	7320823	0.00736478263604306	-	.	gene_id "ENSMUSG00000134262.1"; transcript_id "ENSMUSG00000134262.1_tx_26"; exon_id "chr14_7320067_7320823_-"; exonnum "6"; txlen "1338";
chr14	ENSEMBL_gcm37	exon	7320067	7320823	0.00736478263604306	-	.	gene_id "ENSMUSG00000134262.1"; transcript_id "ENSMUSG00000134262.1_tx_27"; exon_id "chr14_7320067_7320823_-"; exonnum "4"; txlen "1038";
chr14	ENSEMBL_gcm37	exon	7320067	7320823	0.120804237705885	-	.	gene_id "ENSMUSG00000134262.1"; transcript_id "ENSMUSG00000134262.1_tx_3"; exon_id "chr14_7320067_7320823_-"; exonnum "2"; txlen "816";
chr14	ENSEMBL_gcm37	exon	7320067	7320823	0.0140982981889967	-	.	gene_id "ENSMUSG00000134262.1"; transcript_id "ENSMUSG00000134262.1_tx_7"; exon_id "chr14_7320067_7320823_-"; exonnum "5"; txlen "1237";
chr14	ENSEMBL_gcm37	exon	7320067	7320823	0.0140982981889967	-	.	gene_id "ENSMUSG00000134262.1"; transcript_id "ENSMUSG00000134262.1_tx_8"; exon_id "chr14_7320067_7320823_-"; exonnum "5"; txlen "1521";
chr14	ENSEMBL_gcm37	exon	7320067	7320823	0.0130461863838477	-	.	gene_id "ENSMUSG00000134262.1"; transcript_id "ENSMUSG00000134262.1_tx_9"; exon_id "chr14_7320067_7320823_-"; exonnum "6"; txlen "1354";
chr14	HAVANA	transcript	7320067	7359303	0	-	.	gene_id "ENSMUSG00000134262.1"; transcript_id "ENSMUST00000323666.1"; gene_type "lncRNA"; gene_name "ENSMUSG00000134262"; transcript_type "lncRNA"; transcript_name "ENSMUST00000323666"; level 2; tag "basic"; tag "Ensembl_canonical"; tag "GENCODE_Primary"; tag "TAGENE";
chr14	HAVANA	gene	7320067	7359337	0	-	.	gene_id "ENSMUSG00000134262.1"; gene_type "lncRNA"; gene_name "ENSMUSG00000134262"; level 2;
chr14	sragcm37_ss	exon	7320905	7320963	0.0079217262339319	-	.	gene_id "ENSMUSG00000134262.1"; transcript_id "ENSMUSG00000134262.1_tx_12"; exon_id "chr14_7320905_7320963_-"; exonnum "1"; txlen "710";
chr14	sragcm37_ss	exon	7320905	7320963	0.120804237705885	-	.	gene_id "ENSMUSG00000134262.1"; transcript_id "ENSMUSG00000134262.1_tx_3"; exon_id "chr14_7320905_7320963_-"; exonnum "1"; txlen "816";
chr14	sragcm37_ss	exon	7320905	7320963	0.0350163938481467	-	.	gene_id "ENSMUSG00000134262.1"; transcript_id "ENSMUSG00000134262.1_tx_4"; exon_id "chr14_7320905_7320963_-"; exonnum "1"; txlen "1040";
chr14	sragcm37_mid	exon	7331898	7332014	0.0130461863838477	-	.	gene_id "ENSMUSG00000134262.1"; transcript_id "ENSMUSG00000134262.1_tx_10"; exon_id "chr14_7331898_7332014_-"; exonnum "5"; txlen "1638";
chr14	sragcm37_mid	exon	7331898	7332014	0.00778562735810266	-	.	gene_id "ENSMUSG00000134262.1"; transcript_id "ENSMUSG00000134262.1_tx_13"; exon_id "chr14_7331898_7332014_-"; exonnum "5"; txlen "1184";
chr14	sragcm37_mid	exon	7331898	7332014	0.00778562735810266	-	.	gene_id "ENSMUSG00000134262.1"; transcript_id "ENSMUSG00000134262.1_tx_14"; exon_id "chr14_7331898_7332014_-"; exonnum "5"; txlen "1468";
chr14	sragcm37_mid	exon	7331898	7332014	0.00757520499707286	-	.	gene_id "ENSMUSG00000134262.1"; transcript_id "ENSMUSG00000134262.1_tx_17"; exon_id "chr14_7331898_7332014_-"; exonnum "5"; txlen "936";
chr14	sragcm37_mid	exon	7331898	7332014	0.00757520499707286	-	.	gene_id "ENSMUSG00000134262.1"; transcript_id "ENSMUSG00000134262.1_tx_18"; exon_id "chr14_7331898_7332014_-"; exonnum "5"; txlen "1013";
chr14	sragcm37_mid	exon	7331898	7332014	0.00757520499707286	-	.	gene_id "ENSMUSG00000134262.1"; transcript_id "ENSMUSG00000134262.1_tx_19"; exon_id "chr14_7331898_7332014_-"; exonnum "5"; txlen "1220";
chr14	sragcm37_mid	exon	7331898	7332014	0.00757520499707286	-	.	gene_id "ENSMUSG00000134262.1"; transcript_id "ENSMUSG00000134262.1_tx_20"; exon_id "chr14_7331898_7332014_-"; exonnum "5"; txlen "1297";
chr14	sragcm37_mid	exon	7331898	7332014	0.00736478263604306	-	.	gene_id "ENSMUSG00000134262.1"; transcript_id "ENSMUSG00000134262.1_tx_26"; exon_id "chr14_7331898_7332014_-"; exonnum "5"; txlen "1338";
chr14	sragcm37_mid	exon	7331898	7332014	0.00736478263604306	-	.	gene_id "ENSMUSG00000134262.1"; transcript_id "ENSMUSG00000134262.1_tx_28"; exon_id "chr14_7331898_7332014_-"; exonnum "5"; txlen "920";
chr14	sragcm37_mid	exon	7331898	7332014	0.00736478263604306	-	.	gene_id "ENSMUSG00000134262.1"; transcript_id "ENSMUSG00000134262.1_tx_29"; exon_id "chr14_7331898_7332014_-"; exonnum "5"; txlen "1168";
chr14	sragcm37_mid	exon	7331898	7332014	0.00736478263604306	-	.	gene_id "ENSMUSG00000134262.1"; transcript_id "ENSMUSG00000134262.1_tx_30"; exon_id "chr14_7331898_7332014_-"; exonnum "5"; txlen "997";
chr14	sragcm37_mid	exon	7331898	7332014	0.00631267083089405	-	.	gene_id "ENSMUSG00000134262.1"; transcript_id "ENSMUSG00000134262.1_tx_34"; exon_id "chr14_7331898_7332014_-"; exonnum "5"; txlen "1297";
chr14	sragcm37_mid	exon	7331898	7332014	0.00631267083089405	-	.	gene_id "ENSMUSG00000134262.1"; transcript_id "ENSMUSG00000134262.1_tx_35"; exon_id "chr14_7331898_7332014_-"; exonnum "5"; txlen "1581";
chr14	sragcm37_mid	exon	7331898	7332014	0.00631267083089405	-	.	gene_id "ENSMUSG00000134262.1"; transcript_id "ENSMUSG00000134262.1_tx_38"; exon_id "chr14_7331898_7332014_-"; exonnum "5"; txlen "1281";
chr14	sragcm37_mid	exon	7331898	7332014	0.00315633541544702	-	.	gene_id "ENSMUSG00000134262.1"; transcript_id "ENSMUSG00000134262.1_tx_39"; exon_id "chr14_7331898_7332014_-"; exonnum "5"; txlen "1314";
chr14	sragcm37_mid	exon	7331898	7332014	0.00315633541544702	-	.	gene_id "ENSMUSG00000134262.1"; transcript_id "ENSMUSG00000134262.1_tx_40"; exon_id "chr14_7331898_7332014_-"; exonnum "5"; txlen "1427";
chr14	sragcm37_mid	exon	7331898	7332014	0.0130461863838477	-	.	gene_id "ENSMUSG00000134262.1"; transcript_id "ENSMUSG00000134262.1_tx_9"; exon_id "chr14_7331898_7332014_-"; exonnum "5"; txlen "1354";
chr14	sragcm37_mid	exon	7332940	7333122	0.0130461863838477	-	.	gene_id "ENSMUSG00000134262.1"; transcript_id "ENSMUSG00000134262.1_tx_10"; exon_id "chr14_7332940_7333122_-"; exonnum "4"; txlen "1638";
chr14	sragcm37_mid	exon	7332940	7333122	0.00778562735810266	-	.	gene_id "ENSMUSG00000134262.1"; transcript_id "ENSMUSG00000134262.1_tx_13"; exon_id "chr14_7332940_7333122_-"; exonnum "4"; txlen "1184";
chr14	sragcm37_mid	exon	7332940	7333122	0.00778562735810266	-	.	gene_id "ENSMUSG00000134262.1"; transcript_id "ENSMUSG00000134262.1_tx_14"; exon_id "chr14_7332940_7333122_-"; exonnum "4"; txlen "1468";
chr14	sragcm37_mid	exon	7332940	7333122	0.00757520499707286	-	.	gene_id "ENSMUSG00000134262.1"; transcript_id "ENSMUSG00000134262.1_tx_17"; exon_id "chr14_7332940_7333122_-"; exonnum "4"; txlen "936";
chr14	sragcm37_mid	exon	7332940	7333122	0.00757520499707286	-	.	gene_id "ENSMUSG00000134262.1"; transcript_id "ENSMUSG00000134262.1_tx_18"; exon_id "chr14_7332940_7333122_-"; exonnum "4"; txlen "1013";
chr14	sragcm37_mid	exon	7332940	7333122	0.00757520499707286	-	.	gene_id "ENSMUSG00000134262.1"; transcript_id "ENSMUSG00000134262.1_tx_19"; exon_id "chr14_7332940_7333122_-"; exonnum "4"; txlen "1220";
chr14	sragcm37_mid	exon	7332940	7333122	0.00757520499707286	-	.	gene_id "ENSMUSG00000134262.1"; transcript_id "ENSMUSG00000134262.1_tx_20"; exon_id "chr14_7332940_7333122_-"; exonnum "4"; txlen "1297";
chr14	sragcm37_mid	exon	7332940	7333122	0.00736478263604306	-	.	gene_id "ENSMUSG00000134262.1"; transcript_id "ENSMUSG00000134262.1_tx_25"; exon_id "chr14_7332940_7333122_-"; exonnum "4"; txlen "1221";
chr14	sragcm37_mid	exon	7332940	7333122	0.00736478263604306	-	.	gene_id "ENSMUSG00000134262.1"; transcript_id "ENSMUSG00000134262.1_tx_26"; exon_id "chr14_7332940_7333122_-"; exonnum "4"; txlen "1338";
chr14	sragcm37_mid	exon	7332940	7333122	0.00736478263604306	-	.	gene_id "ENSMUSG00000134262.1"; transcript_id "ENSMUSG00000134262.1_tx_28"; exon_id "chr14_7332940_7333122_-"; exonnum "4"; txlen "920";
chr14	sragcm37_mid	exon	7332940	7333122	0.00736478263604306	-	.	gene_id "ENSMUSG00000134262.1"; transcript_id "ENSMUSG00000134262.1_tx_29"; exon_id "chr14_7332940_7333122_-"; exonnum "4"; txlen "1168";
chr14	sragcm37_mid	exon	7332940	7333122	0.00736478263604306	-	.	gene_id "ENSMUSG00000134262.1"; transcript_id "ENSMUSG00000134262.1_tx_30"; exon_id "chr14_7332940_7333122_-"; exonnum "4"; txlen "997";
chr14	sragcm37_mid	exon	7332940	7333122	0.00631267083089405	-	.	gene_id "ENSMUSG00000134262.1"; transcript_id "ENSMUSG00000134262.1_tx_34"; exon_id "chr14_7332940_7333122_-"; exonnum "4"; txlen "1297";
chr14	sragcm37_mid	exon	7332940	7333122	0.00631267083089405	-	.	gene_id "ENSMUSG00000134262.1"; transcript_id "ENSMUSG00000134262.1_tx_35"; exon_id "chr14_7332940_7333122_-"; exonnum "4"; txlen "1581";
chr14	sragcm37_mid	exon	7332940	7333122	0.00631267083089405	-	.	gene_id "ENSMUSG00000134262.1"; transcript_id "ENSMUSG00000134262.1_tx_38"; exon_id "chr14_7332940_7333122_-"; exonnum "4"; txlen "1281";
chr14	sragcm37_mid	exon	7332940	7333122	0.00315633541544702	-	.	gene_id "ENSMUSG00000134262.1"; transcript_id "ENSMUSG00000134262.1_tx_39"; exon_id "chr14_7332940_7333122_-"; exonnum "4"; txlen "1314";
chr14	sragcm37_mid	exon	7332940	7333122	0.00315633541544702	-	.	gene_id "ENSMUSG00000134262.1"; transcript_id "ENSMUSG00000134262.1_tx_40"; exon_id "chr14_7332940_7333122_-"; exonnum "4"; txlen "1427";
chr14	sragcm37_mid	exon	7332940	7333122	0.0140982981889967	-	.	gene_id "ENSMUSG00000134262.1"; transcript_id "ENSMUSG00000134262.1_tx_7"; exon_id "chr14_7332940_7333122_-"; exonnum "4"; txlen "1237";
chr14	sragcm37_mid	exon	7332940	7333122	0.0140982981889967	-	.	gene_id "ENSMUSG00000134262.1"; transcript_id "ENSMUSG00000134262.1_tx_8"; exon_id "chr14_7332940_7333122_-"; exonnum "4"; txlen "1521";
chr14	sragcm37_mid	exon	7332940	7333122	0.0130461863838477	-	.	gene_id "ENSMUSG00000134262.1"; transcript_id "ENSMUSG00000134262.1_tx_9"; exon_id "chr14_7332940_7333122_-"; exonnum "4"; txlen "1354";
chr14	HAVANA	exon	7334713	7334854	0	-	.	gene_id "ENSMUSG00000134262.1"; transcript_id "ENSMUST00000323666.1"; gene_type "lncRNA"; gene_name "ENSMUSG00000134262"; transcript_type "lncRNA"; transcript_name "ENSMUST00000323666"; exon_number 3; exon_id "ENSMUSE00001638284.1"; level 2; tag "basic"; tag "Ensembl_canonical"; tag "GENCODE_Primary"; tag "TAGENE";
chr14	ENSEMBL_gcm37	exon	7334713	7334854	0.0130461863838477	-	.	gene_id "ENSMUSG00000134262.1"; transcript_id "ENSMUSG00000134262.1_tx_10"; exon_id "chr14_7334713_7334854_-"; exonnum "3"; txlen "1638";
chr14	ENSEMBL_gcm37	exon	7334713	7334854	0.00778562735810266	-	.	gene_id "ENSMUSG00000134262.1"; transcript_id "ENSMUSG00000134262.1_tx_13"; exon_id "chr14_7334713_7334854_-"; exonnum "3"; txlen "1184";
chr14	ENSEMBL_gcm37	exon	7334713	7334854	0.00778562735810266	-	.	gene_id "ENSMUSG00000134262.1"; transcript_id "ENSMUSG00000134262.1_tx_14"; exon_id "chr14_7334713_7334854_-"; exonnum "3"; txlen "1468";
chr14	ENSEMBL_gcm37	exon	7334713	7334854	0.00778562735810266	-	.	gene_id "ENSMUSG00000134262.1"; transcript_id "ENSMUSG00000134262.1_tx_15"; exon_id "chr14_7334713_7334854_-"; exonnum "3"; txlen "884";
chr14	ENSEMBL_gcm37	exon	7334713	7334854	0.00778562735810266	-	.	gene_id "ENSMUSG00000134262.1"; transcript_id "ENSMUSG00000134262.1_tx_16"; exon_id "chr14_7334713_7334854_-"; exonnum "3"; txlen "1168";
chr14	ENSEMBL_gcm37	exon	7334713	7334854	0.00757520499707286	-	.	gene_id "ENSMUSG00000134262.1"; transcript_id "ENSMUSG00000134262.1_tx_17"; exon_id "chr14_7334713_7334854_-"; exonnum "3"; txlen "936";
chr14	ENSEMBL_gcm37	exon	7334713	7334854	0.00757520499707286	-	.	gene_id "ENSMUSG00000134262.1"; transcript_id "ENSMUSG00000134262.1_tx_18"; exon_id "chr14_7334713_7334854_-"; exonnum "3"; txlen "1013";
chr14	ENSEMBL_gcm37	exon	7334713	7334854	0.00757520499707286	-	.	gene_id "ENSMUSG00000134262.1"; transcript_id "ENSMUSG00000134262.1_tx_19"; exon_id "chr14_7334713_7334854_-"; exonnum "3"; txlen "1220";
chr14	ENSEMBL_gcm37	exon	7334713	7334854	0.00757520499707286	-	.	gene_id "ENSMUSG00000134262.1"; transcript_id "ENSMUSG00000134262.1_tx_20"; exon_id "chr14_7334713_7334854_-"; exonnum "3"; txlen "1297";
chr14	ENSEMBL_gcm37	exon	7334713	7334854	0.00757520499707286	-	.	gene_id "ENSMUSG00000134262.1"; transcript_id "ENSMUSG00000134262.1_tx_21"; exon_id "chr14_7334713_7334854_-"; exonnum "3"; txlen "636";
chr14	ENSEMBL_gcm37	exon	7334713	7334854	0.00757520499707286	-	.	gene_id "ENSMUSG00000134262.1"; transcript_id "ENSMUSG00000134262.1_tx_22"; exon_id "chr14_7334713_7334854_-"; exonnum "3"; txlen "920";
chr14	ENSEMBL_gcm37	exon	7334713	7334854	0.00757520499707286	-	.	gene_id "ENSMUSG00000134262.1"; transcript_id "ENSMUSG00000134262.1_tx_23"; exon_id "chr14_7334713_7334854_-"; exonnum "3"; txlen "713";
chr14	ENSEMBL_gcm37	exon	7334713	7334854	0.00757520499707286	-	.	gene_id "ENSMUSG00000134262.1"; transcript_id "ENSMUSG00000134262.1_tx_24"; exon_id "chr14_7334713_7334854_-"; exonnum "3"; txlen "997";
chr14	ENSEMBL_gcm37	exon	7334713	7334854	0.00736478263604306	-	.	gene_id "ENSMUSG00000134262.1"; transcript_id "ENSMUSG00000134262.1_tx_25"; exon_id "chr14_7334713_7334854_-"; exonnum "3"; txlen "1221";
chr14	ENSEMBL_gcm37	exon	7334713	7334854	0.00736478263604306	-	.	gene_id "ENSMUSG00000134262.1"; transcript_id "ENSMUSG00000134262.1_tx_26"; exon_id "chr14_7334713_7334854_-"; exonnum "3"; txlen "1338";
chr14	ENSEMBL_gcm37	exon	7334713	7334854	0.00736478263604306	-	.	gene_id "ENSMUSG00000134262.1"; transcript_id "ENSMUSG00000134262.1_tx_27"; exon_id "chr14_7334713_7334854_-"; exonnum "3"; txlen "1038";
chr14	ENSEMBL_gcm37	exon	7334713	7334854	0.00736478263604306	-	.	gene_id "ENSMUSG00000134262.1"; transcript_id "ENSMUSG00000134262.1_tx_28"; exon_id "chr14_7334713_7334854_-"; exonnum "3"; txlen "920";
chr14	ENSEMBL_gcm37	exon	7334713	7334854	0.00736478263604306	-	.	gene_id "ENSMUSG00000134262.1"; transcript_id "ENSMUSG00000134262.1_tx_29"; exon_id "chr14_7334713_7334854_-"; exonnum "3"; txlen "1168";
chr14	ENSEMBL_gcm37	exon	7334713	7334854	0.00736478263604306	-	.	gene_id "ENSMUSG00000134262.1"; transcript_id "ENSMUSG00000134262.1_tx_30"; exon_id "chr14_7334713_7334854_-"; exonnum "3"; txlen "997";
chr14	ENSEMBL_gcm37	exon	7334713	7334854	0.00736478263604306	-	.	gene_id "ENSMUSG00000134262.1"; transcript_id "ENSMUSG00000134262.1_tx_31"; exon_id "chr14_7334713_7334854_-"; exonnum "3"; txlen "868";
chr14	ENSEMBL_gcm37	exon	7334713	7334854	0.00736478263604306	-	.	gene_id "ENSMUSG00000134262.1"; transcript_id "ENSMUSG00000134262.1_tx_32"; exon_id "chr14_7334713_7334854_-"; exonnum "3"; txlen "620";
chr14	ENSEMBL_gcm37	exon	7334713	7334854	0.00736478263604306	-	.	gene_id "ENSMUSG00000134262.1"; transcript_id "ENSMUSG00000134262.1_tx_33"; exon_id "chr14_7334713_7334854_-"; exonnum "3"; txlen "697";
chr14	ENSEMBL_gcm37	exon	7334713	7334854	0.00631267083089405	-	.	gene_id "ENSMUSG00000134262.1"; transcript_id "ENSMUSG00000134262.1_tx_34"; exon_id "chr14_7334713_7334854_-"; exonnum "3"; txlen "1297";
chr14	ENSEMBL_gcm37	exon	7334713	7334854	0.00631267083089405	-	.	gene_id "ENSMUSG00000134262.1"; transcript_id "ENSMUSG00000134262.1_tx_35"; exon_id "chr14_7334713_7334854_-"; exonnum "3"; txlen "1581";
chr14	ENSEMBL_gcm37	exon	7334713	7334854	0.00631267083089405	-	.	gene_id "ENSMUSG00000134262.1"; transcript_id "ENSMUSG00000134262.1_tx_36"; exon_id "chr14_7334713_7334854_-"; exonnum "3"; txlen "997";
chr14	ENSEMBL_gcm37	exon	7334713	7334854	0.00631267083089405	-	.	gene_id "ENSMUSG00000134262.1"; transcript_id "ENSMUSG00000134262.1_tx_37"; exon_id "chr14_7334713_7334854_-"; exonnum "3"; txlen "1281";
chr14	ENSEMBL_gcm37	exon	7334713	7334854	0.00631267083089405	-	.	gene_id "ENSMUSG00000134262.1"; transcript_id "ENSMUSG00000134262.1_tx_38"; exon_id "chr14_7334713_7334854_-"; exonnum "3"; txlen "1281";
chr14	ENSEMBL_gcm37	exon	7334713	7334854	0.00315633541544702	-	.	gene_id "ENSMUSG00000134262.1"; transcript_id "ENSMUSG00000134262.1_tx_39"; exon_id "chr14_7334713_7334854_-"; exonnum "3"; txlen "1314";
chr14	ENSEMBL_gcm37	exon	7334713	7334854	0.00315633541544702	-	.	gene_id "ENSMUSG00000134262.1"; transcript_id "ENSMUSG00000134262.1_tx_40"; exon_id "chr14_7334713_7334854_-"; exonnum "3"; txlen "1427";
chr14	ENSEMBL_gcm37	exon	7334713	7334854	0.0140982981889967	-	.	gene_id "ENSMUSG00000134262.1"; transcript_id "ENSMUSG00000134262.1_tx_7"; exon_id "chr14_7334713_7334854_-"; exonnum "3"; txlen "1237";
chr14	ENSEMBL_gcm37	exon	7334713	7334854	0.0140982981889967	-	.	gene_id "ENSMUSG00000134262.1"; transcript_id "ENSMUSG00000134262.1_tx_8"; exon_id "chr14_7334713_7334854_-"; exonnum "3"; txlen "1521";
chr14	ENSEMBL_gcm37	exon	7334713	7334854	0.0130461863838477	-	.	gene_id "ENSMUSG00000134262.1"; transcript_id "ENSMUSG00000134262.1_tx_9"; exon_id "chr14_7334713_7334854_-"; exonnum "3"; txlen "1354";
chr14	HAVANA	exon	7335864	7335956	0	-	.	gene_id "ENSMUSG00000134262.1"; transcript_id "ENSMUST00000323666.1"; gene_type "lncRNA"; gene_name "ENSMUSG00000134262"; transcript_type "lncRNA"; transcript_name "ENSMUST00000323666"; exon_number 2; exon_id "ENSMUSE00001638287.1"; level 2; tag "basic"; tag "Ensembl_canonical"; tag "GENCODE_Primary"; tag "TAGENE";
chr14	ENSEMBL_gcm37	exon	7335864	7335956	0.0130461863838477	-	.	gene_id "ENSMUSG00000134262.1"; transcript_id "ENSMUSG00000134262.1_tx_10"; exon_id "chr14_7335864_7335956_-"; exonnum "2"; txlen "1638";
chr14	ENSEMBL_gcm37	exon	7335864	7335956	0.00778562735810266	-	.	gene_id "ENSMUSG00000134262.1"; transcript_id "ENSMUSG00000134262.1_tx_13"; exon_id "chr14_7335864_7335956_-"; exonnum "2"; txlen "1184";
chr14	ENSEMBL_gcm37	exon	7335864	7335956	0.00778562735810266	-	.	gene_id "ENSMUSG00000134262.1"; transcript_id "ENSMUSG00000134262.1_tx_14"; exon_id "chr14_7335864_7335956_-"; exonnum "2"; txlen "1468";
chr14	ENSEMBL_gcm37	exon	7335864	7335956	0.00778562735810266	-	.	gene_id "ENSMUSG00000134262.1"; transcript_id "ENSMUSG00000134262.1_tx_15"; exon_id "chr14_7335864_7335956_-"; exonnum "2"; txlen "884";
chr14	ENSEMBL_gcm37	exon	7335864	7335956	0.00778562735810266	-	.	gene_id "ENSMUSG00000134262.1"; transcript_id "ENSMUSG00000134262.1_tx_16"; exon_id "chr14_7335864_7335956_-"; exonnum "2"; txlen "1168";
chr14	ENSEMBL_gcm37	exon	7335864	7335956	0.00757520499707286	-	.	gene_id "ENSMUSG00000134262.1"; transcript_id "ENSMUSG00000134262.1_tx_17"; exon_id "chr14_7335864_7335956_-"; exonnum "2"; txlen "936";
chr14	ENSEMBL_gcm37	exon	7335864	7335956	0.00757520499707286	-	.	gene_id "ENSMUSG00000134262.1"; transcript_id "ENSMUSG00000134262.1_tx_18"; exon_id "chr14_7335864_7335956_-"; exonnum "2"; txlen "1013";
chr14	ENSEMBL_gcm37	exon	7335864	7335956	0.00757520499707286	-	.	gene_id "ENSMUSG00000134262.1"; transcript_id "ENSMUSG00000134262.1_tx_19"; exon_id "chr14_7335864_7335956_-"; exonnum "2"; txlen "1220";
chr14	ENSEMBL_gcm37	exon	7335864	7335956	0.00757520499707286	-	.	gene_id "ENSMUSG00000134262.1"; transcript_id "ENSMUSG00000134262.1_tx_20"; exon_id "chr14_7335864_7335956_-"; exonnum "2"; txlen "1297";
chr14	ENSEMBL_gcm37	exon	7335864	7335956	0.00757520499707286	-	.	gene_id "ENSMUSG00000134262.1"; transcript_id "ENSMUSG00000134262.1_tx_21"; exon_id "chr14_7335864_7335956_-"; exonnum "2"; txlen "636";
chr14	ENSEMBL_gcm37	exon	7335864	7335956	0.00757520499707286	-	.	gene_id "ENSMUSG00000134262.1"; transcript_id "ENSMUSG00000134262.1_tx_22"; exon_id "chr14_7335864_7335956_-"; exonnum "2"; txlen "920";
chr14	ENSEMBL_gcm37	exon	7335864	7335956	0.00757520499707286	-	.	gene_id "ENSMUSG00000134262.1"; transcript_id "ENSMUSG00000134262.1_tx_23"; exon_id "chr14_7335864_7335956_-"; exonnum "2"; txlen "713";
chr14	ENSEMBL_gcm37	exon	7335864	7335956	0.00757520499707286	-	.	gene_id "ENSMUSG00000134262.1"; transcript_id "ENSMUSG00000134262.1_tx_24"; exon_id "chr14_7335864_7335956_-"; exonnum "2"; txlen "997";
chr14	ENSEMBL_gcm37	exon	7335864	7335956	0.00736478263604306	-	.	gene_id "ENSMUSG00000134262.1"; transcript_id "ENSMUSG00000134262.1_tx_25"; exon_id "chr14_7335864_7335956_-"; exonnum "2"; txlen "1221";
chr14	ENSEMBL_gcm37	exon	7335864	7335956	0.00736478263604306	-	.	gene_id "ENSMUSG00000134262.1"; transcript_id "ENSMUSG00000134262.1_tx_26"; exon_id "chr14_7335864_7335956_-"; exonnum "2"; txlen "1338";
chr14	ENSEMBL_gcm37	exon	7335864	7335956	0.00736478263604306	-	.	gene_id "ENSMUSG00000134262.1"; transcript_id "ENSMUSG00000134262.1_tx_27"; exon_id "chr14_7335864_7335956_-"; exonnum "2"; txlen "1038";
chr14	ENSEMBL_gcm37	exon	7335864	7335956	0.00736478263604306	-	.	gene_id "ENSMUSG00000134262.1"; transcript_id "ENSMUSG00000134262.1_tx_28"; exon_id "chr14_7335864_7335956_-"; exonnum "2"; txlen "920";
chr14	ENSEMBL_gcm37	exon	7335864	7335956	0.00736478263604306	-	.	gene_id "ENSMUSG00000134262.1"; transcript_id "ENSMUSG00000134262.1_tx_29"; exon_id "chr14_7335864_7335956_-"; exonnum "2"; txlen "1168";
chr14	ENSEMBL_gcm37	exon	7335864	7335956	0.00736478263604306	-	.	gene_id "ENSMUSG00000134262.1"; transcript_id "ENSMUSG00000134262.1_tx_30"; exon_id "chr14_7335864_7335956_-"; exonnum "2"; txlen "997";
chr14	ENSEMBL_gcm37	exon	7335864	7335956	0.00736478263604306	-	.	gene_id "ENSMUSG00000134262.1"; transcript_id "ENSMUSG00000134262.1_tx_31"; exon_id "chr14_7335864_7335956_-"; exonnum "2"; txlen "868";
chr14	ENSEMBL_gcm37	exon	7335864	7335956	0.00736478263604306	-	.	gene_id "ENSMUSG00000134262.1"; transcript_id "ENSMUSG00000134262.1_tx_32"; exon_id "chr14_7335864_7335956_-"; exonnum "2"; txlen "620";
chr14	ENSEMBL_gcm37	exon	7335864	7335956	0.00736478263604306	-	.	gene_id "ENSMUSG00000134262.1"; transcript_id "ENSMUSG00000134262.1_tx_33"; exon_id "chr14_7335864_7335956_-"; exonnum "2"; txlen "697";
chr14	ENSEMBL_gcm37	exon	7335864	7335956	0.00631267083089405	-	.	gene_id "ENSMUSG00000134262.1"; transcript_id "ENSMUSG00000134262.1_tx_34"; exon_id "chr14_7335864_7335956_-"; exonnum "2"; txlen "1297";
chr14	ENSEMBL_gcm37	exon	7335864	7335956	0.00631267083089405	-	.	gene_id "ENSMUSG00000134262.1"; transcript_id "ENSMUSG00000134262.1_tx_35"; exon_id "chr14_7335864_7335956_-"; exonnum "2"; txlen "1581";
chr14	ENSEMBL_gcm37	exon	7335864	7335956	0.00631267083089405	-	.	gene_id "ENSMUSG00000134262.1"; transcript_id "ENSMUSG00000134262.1_tx_36"; exon_id "chr14_7335864_7335956_-"; exonnum "2"; txlen "997";
chr14	ENSEMBL_gcm37	exon	7335864	7335956	0.00631267083089405	-	.	gene_id "ENSMUSG00000134262.1"; transcript_id "ENSMUSG00000134262.1_tx_37"; exon_id "chr14_7335864_7335956_-"; exonnum "2"; txlen "1281";
chr14	ENSEMBL_gcm37	exon	7335864	7335956	0.00631267083089405	-	.	gene_id "ENSMUSG00000134262.1"; transcript_id "ENSMUSG00000134262.1_tx_38"; exon_id "chr14_7335864_7335956_-"; exonnum "2"; txlen "1281";
chr14	ENSEMBL_gcm37	exon	7335864	7335956	0.00315633541544702	-	.	gene_id "ENSMUSG00000134262.1"; transcript_id "ENSMUSG00000134262.1_tx_39"; exon_id "chr14_7335864_7335956_-"; exonnum "2"; txlen "1314";
chr14	ENSEMBL_gcm37	exon	7335864	7335956	0.00315633541544702	-	.	gene_id "ENSMUSG00000134262.1"; transcript_id "ENSMUSG00000134262.1_tx_40"; exon_id "chr14_7335864_7335956_-"; exonnum "2"; txlen "1427";
chr14	ENSEMBL_gcm37	exon	7335864	7335956	0.0140982981889967	-	.	gene_id "ENSMUSG00000134262.1"; transcript_id "ENSMUSG00000134262.1_tx_7"; exon_id "chr14_7335864_7335956_-"; exonnum "2"; txlen "1237";
chr14	ENSEMBL_gcm37	exon	7335864	7335956	0.0140982981889967	-	.	gene_id "ENSMUSG00000134262.1"; transcript_id "ENSMUSG00000134262.1_tx_8"; exon_id "chr14_7335864_7335956_-"; exonnum "2"; txlen "1521";
chr14	ENSEMBL_gcm37	exon	7335864	7335956	0.0130461863838477	-	.	gene_id "ENSMUSG00000134262.1"; transcript_id "ENSMUSG00000134262.1_tx_9"; exon_id "chr14_7335864_7335956_-"; exonnum "2"; txlen "1354";
chr14	sragcm37_ss	exon	7338753	7338798	0.00736478263604306	-	.	gene_id "ENSMUSG00000134262.1"; transcript_id "ENSMUSG00000134262.1_tx_25"; exon_id "chr14_7338753_7338798_-"; exonnum "1"; txlen "1221";
chr14	sragcm37_ss	exon	7338753	7338798	0.00736478263604306	-	.	gene_id "ENSMUSG00000134262.1"; transcript_id "ENSMUSG00000134262.1_tx_26"; exon_id "chr14_7338753_7338798_-"; exonnum "1"; txlen "1338";
chr14	sragcm37_ss	exon	7338753	7338798	0.00736478263604306	-	.	gene_id "ENSMUSG00000134262.1"; transcript_id "ENSMUSG00000134262.1_tx_27"; exon_id "chr14_7338753_7338798_-"; exonnum "1"; txlen "1038";
chr14	sragcm37_ss	exon	7338753	7338798	0.00736478263604306	-	.	gene_id "ENSMUSG00000134262.1"; transcript_id "ENSMUSG00000134262.1_tx_28"; exon_id "chr14_7338753_7338798_-"; exonnum "1"; txlen "920";
chr14	sragcm37_ss	exon	7338753	7338798	0.00736478263604306	-	.	gene_id "ENSMUSG00000134262.1"; transcript_id "ENSMUSG00000134262.1_tx_29"; exon_id "chr14_7338753_7338798_-"; exonnum "1"; txlen "1168";
chr14	sragcm37_ss	exon	7338753	7338798	0.00736478263604306	-	.	gene_id "ENSMUSG00000134262.1"; transcript_id "ENSMUSG00000134262.1_tx_30"; exon_id "chr14_7338753_7338798_-"; exonnum "1"; txlen "997";
chr14	sragcm37_ss	exon	7338753	7338798	0.00736478263604306	-	.	gene_id "ENSMUSG00000134262.1"; transcript_id "ENSMUSG00000134262.1_tx_31"; exon_id "chr14_7338753_7338798_-"; exonnum "1"; txlen "868";
chr14	sragcm37_ss	exon	7338753	7338798	0.00736478263604306	-	.	gene_id "ENSMUSG00000134262.1"; transcript_id "ENSMUSG00000134262.1_tx_32"; exon_id "chr14_7338753_7338798_-"; exonnum "1"; txlen "620";
chr14	sragcm37_ss	exon	7338753	7338798	0.00736478263604306	-	.	gene_id "ENSMUSG00000134262.1"; transcript_id "ENSMUSG00000134262.1_tx_33"; exon_id "chr14_7338753_7338798_-"; exonnum "1"; txlen "697";
chr14	sragcm37_ss	exon	7338753	7338798	0.00631267083089405	-	.	gene_id "ENSMUSG00000134262.1"; transcript_id "ENSMUSG00000134262.1_tx_38"; exon_id "chr14_7338753_7338798_-"; exonnum "1"; txlen "1281";
chr14	HAVANA	exon	7350417	7350665	0	-	.	gene_id "ENSMUSG00000134262.1"; transcript_id "ENSMUST00000323668.1"; gene_type "lncRNA"; gene_name "ENSMUSG00000134262"; transcript_type "lncRNA"; transcript_name "ENSMUST00000323668"; exon_number 2; exon_id "ENSMUSE00001638281.1"; level 2; tag "TAGENE";
chr14	HAVANA	exon	7350417	7350665	0	-	.	gene_id "ENSMUSG00000134262.1"; transcript_id "ENSMUST00000323667.1"; gene_type "lncRNA"; gene_name "ENSMUSG00000134262"; transcript_type "lncRNA"; transcript_name "ENSMUST00000323667"; exon_number 2; exon_id "ENSMUSE00001638281.1"; level 2; tag "basic"; tag "TAGENE";
chr14	HAVANA	transcript	7350417	7359316	0	-	.	gene_id "ENSMUSG00000134262.1"; transcript_id "ENSMUST00000323668.1"; gene_type "lncRNA"; gene_name "ENSMUSG00000134262"; transcript_type "lncRNA"; transcript_name "ENSMUST00000323668"; level 2; tag "TAGENE";
chr14	HAVANA	transcript	7350417	7359337	0	-	.	gene_id "ENSMUSG00000134262.1"; transcript_id "ENSMUST00000323667.1"; gene_type "lncRNA"; gene_name "ENSMUSG00000134262"; transcript_type "lncRNA"; transcript_name "ENSMUST00000323667"; level 2; tag "basic"; tag "TAGENE";
chr14	HAVANA	exon	7358992	7359337	0	-	.	gene_id "ENSMUSG00000134262.1"; transcript_id "ENSMUST00000323667.1"; gene_type "lncRNA"; gene_name "ENSMUSG00000134262"; transcript_type "lncRNA"; transcript_name "ENSMUST00000323667"; exon_number 1; exon_id "ENSMUSE00001638286.1"; level 2; tag "basic"; tag "TAGENE";
chr14	ENSEMBL_gcm37	exon	7358992	7359337	0.0130461863838477	-	.	gene_id "ENSMUSG00000134262.1"; transcript_id "ENSMUSG00000134262.1_tx_10"; exon_id "chr14_7358992_7359337_-"; exonnum "1"; txlen "1638";
chr14	ENSEMBL_gcm37	exon	7358992	7359337	0.00778562735810266	-	.	gene_id "ENSMUSG00000134262.1"; transcript_id "ENSMUSG00000134262.1_tx_14"; exon_id "chr14_7358992_7359337_-"; exonnum "1"; txlen "1468";
chr14	ENSEMBL_gcm37	exon	7358992	7359337	0.00778562735810266	-	.	gene_id "ENSMUSG00000134262.1"; transcript_id "ENSMUSG00000134262.1_tx_16"; exon_id "chr14_7358992_7359337_-"; exonnum "1"; txlen "1168";
chr14	ENSEMBL_gcm37	exon	7358992	7359337	0.00757520499707286	-	.	gene_id "ENSMUSG00000134262.1"; transcript_id "ENSMUSG00000134262.1_tx_19"; exon_id "chr14_7358992_7359337_-"; exonnum "1"; txlen "1220";
chr14	ENSEMBL_gcm37	exon	7358992	7359337	0.00757520499707286	-	.	gene_id "ENSMUSG00000134262.1"; transcript_id "ENSMUSG00000134262.1_tx_20"; exon_id "chr14_7358992_7359337_-"; exonnum "1"; txlen "1297";
chr14	ENSEMBL_gcm37	exon	7358992	7359337	0.00757520499707286	-	.	gene_id "ENSMUSG00000134262.1"; transcript_id "ENSMUSG00000134262.1_tx_22"; exon_id "chr14_7358992_7359337_-"; exonnum "1"; txlen "920";
chr14	ENSEMBL_gcm37	exon	7358992	7359337	0.00757520499707286	-	.	gene_id "ENSMUSG00000134262.1"; transcript_id "ENSMUSG00000134262.1_tx_24"; exon_id "chr14_7358992_7359337_-"; exonnum "1"; txlen "997";
chr14	ENSEMBL_gcm37	exon	7358992	7359337	0.00631267083089405	-	.	gene_id "ENSMUSG00000134262.1"; transcript_id "ENSMUSG00000134262.1_tx_35"; exon_id "chr14_7358992_7359337_-"; exonnum "1"; txlen "1581";
chr14	ENSEMBL_gcm37	exon	7358992	7359337	0.00631267083089405	-	.	gene_id "ENSMUSG00000134262.1"; transcript_id "ENSMUSG00000134262.1_tx_37"; exon_id "chr14_7358992_7359337_-"; exonnum "1"; txlen "1281";
chr14	ENSEMBL_gcm37	exon	7358992	7359337	0.0140982981889967	-	.	gene_id "ENSMUSG00000134262.1"; transcript_id "ENSMUSG00000134262.1_tx_8"; exon_id "chr14_7358992_7359337_-"; exonnum "1"; txlen "1521";
chr14	HAVANA	exon	7359242	7359303	0	-	.	gene_id "ENSMUSG00000134262.1"; transcript_id "ENSMUST00000323666.1"; gene_type "lncRNA"; gene_name "ENSMUSG00000134262"; transcript_type "lncRNA"; transcript_name "ENSMUST00000323666"; exon_number 1; exon_id "ENSMUSE00001638285.1"; level 2; tag "basic"; tag "Ensembl_canonical"; tag "GENCODE_Primary"; tag "TAGENE";
chr14	ENSEMBL_gcm37	exon	7359242	7359303	0.00778562735810266	-	.	gene_id "ENSMUSG00000134262.1"; transcript_id "ENSMUSG00000134262.1_tx_13"; exon_id "chr14_7359242_7359303_-"; exonnum "1"; txlen "1184";
chr14	ENSEMBL_gcm37	exon	7359242	7359303	0.00778562735810266	-	.	gene_id "ENSMUSG00000134262.1"; transcript_id "ENSMUSG00000134262.1_tx_15"; exon_id "chr14_7359242_7359303_-"; exonnum "1"; txlen "884";
chr14	ENSEMBL_gcm37	exon	7359242	7359303	0.00757520499707286	-	.	gene_id "ENSMUSG00000134262.1"; transcript_id "ENSMUSG00000134262.1_tx_17"; exon_id "chr14_7359242_7359303_-"; exonnum "1"; txlen "936";
chr14	ENSEMBL_gcm37	exon	7359242	7359303	0.00757520499707286	-	.	gene_id "ENSMUSG00000134262.1"; transcript_id "ENSMUSG00000134262.1_tx_18"; exon_id "chr14_7359242_7359303_-"; exonnum "1"; txlen "1013";
chr14	ENSEMBL_gcm37	exon	7359242	7359303	0.00757520499707286	-	.	gene_id "ENSMUSG00000134262.1"; transcript_id "ENSMUSG00000134262.1_tx_21"; exon_id "chr14_7359242_7359303_-"; exonnum "1"; txlen "636";
chr14	ENSEMBL_gcm37	exon	7359242	7359303	0.00757520499707286	-	.	gene_id "ENSMUSG00000134262.1"; transcript_id "ENSMUSG00000134262.1_tx_23"; exon_id "chr14_7359242_7359303_-"; exonnum "1"; txlen "713";
chr14	ENSEMBL_gcm37	exon	7359242	7359303	0.00631267083089405	-	.	gene_id "ENSMUSG00000134262.1"; transcript_id "ENSMUSG00000134262.1_tx_34"; exon_id "chr14_7359242_7359303_-"; exonnum "1"; txlen "1297";
chr14	ENSEMBL_gcm37	exon	7359242	7359303	0.00631267083089405	-	.	gene_id "ENSMUSG00000134262.1"; transcript_id "ENSMUSG00000134262.1_tx_36"; exon_id "chr14_7359242_7359303_-"; exonnum "1"; txlen "997";
chr14	ENSEMBL_gcm37	exon	7359242	7359303	0.00315633541544702	-	.	gene_id "ENSMUSG00000134262.1"; transcript_id "ENSMUSG00000134262.1_tx_39"; exon_id "chr14_7359242_7359303_-"; exonnum "1"; txlen "1314";
chr14	ENSEMBL_gcm37	exon	7359242	7359303	0.00315633541544702	-	.	gene_id "ENSMUSG00000134262.1"; transcript_id "ENSMUSG00000134262.1_tx_40"; exon_id "chr14_7359242_7359303_-"; exonnum "1"; txlen "1427";
chr14	ENSEMBL_gcm37	exon	7359242	7359303	0.0140982981889967	-	.	gene_id "ENSMUSG00000134262.1"; transcript_id "ENSMUSG00000134262.1_tx_7"; exon_id "chr14_7359242_7359303_-"; exonnum "1"; txlen "1237";
chr14	ENSEMBL_gcm37	exon	7359242	7359303	0.0130461863838477	-	.	gene_id "ENSMUSG00000134262.1"; transcript_id "ENSMUSG00000134262.1_tx_9"; exon_id "chr14_7359242_7359303_-"; exonnum "1"; txlen "1354";
chr14	HAVANA	exon	7359242	7359316	0	-	.	gene_id "ENSMUSG00000134262.1"; transcript_id "ENSMUST00000323668.1"; gene_type "lncRNA"; gene_name "ENSMUSG00000134262"; transcript_type "lncRNA"; transcript_name "ENSMUST00000323668"; exon_number 1; exon_id "ENSMUSE00001638283.1"; level 2; tag "TAGENE";
chr14	sragcm37_es	exon	7371626	7371966	0.112922141665379	-	.	gene_id "ENSMUSG00000114197.2"; transcript_id "ENSMUSG00000114197.2_tx_14"; exon_id "chr14_7371626_7371966_-"; exonnum "4"; txlen "763";
chr14	sragcm37_es	exon	7371626	7371966	0.100321753585644	-	.	gene_id "ENSMUSG00000114197.2"; transcript_id "ENSMUSG00000114197.2_tx_18"; exon_id "chr14_7371626_7371966_-"; exonnum "5"; txlen "988";
chr14	sragcm37_es	exon	7371626	7371966	0.243050353458924	-	.	gene_id "ENSMUSG00000114197.2"; transcript_id "ENSMUSG00000114197.2_tx_2"; exon_id "chr14_7371626_7371966_-"; exonnum "4"; txlen "735";
chr14	sragcm37_es	exon	7371626	7371966	0.036943832273473	-	.	gene_id "ENSMUSG00000114197.2"; transcript_id "ENSMUSG00000114197.2_tx_25"; exon_id "chr14_7371626_7371966_-"; exonnum "4"; txlen "920";
chr14	sragcm37_es	exon	7371626	7371966	0.225187054153648	-	.	gene_id "ENSMUSG00000114197.2"; transcript_id "ENSMUSG00000114197.2_tx_4"; exon_id "chr14_7371626_7371966_-"; exonnum "5"; txlen "960";
chr14	HAVANA	exon	7400098	7400223	0	-	.	gene_id "ENSMUSG00000131671.1"; transcript_id "ENSMUST00000307112.1"; gene_type "lncRNA"; gene_name "ENSMUSG00000131671"; transcript_type "lncRNA"; transcript_name "ENSMUST00000307112"; exon_number 2; exon_id "ENSMUSE00001606829.1"; level 2; tag "basic"; tag "Ensembl_canonical"; tag "GENCODE_Primary"; tag "TAGENE";
chr14	HAVANA	gene	7400098	7400780	0	-	.	gene_id "ENSMUSG00000131671.1"; gene_type "lncRNA"; gene_name "ENSMUSG00000131671"; level 2;
chr14	HAVANA	transcript	7400098	7400780	0	-	.	gene_id "ENSMUSG00000131671.1"; transcript_id "ENSMUST00000307112.1"; gene_type "lncRNA"; gene_name "ENSMUSG00000131671"; transcript_type "lncRNA"; transcript_name "ENSMUST00000307112"; level 2; tag "basic"; tag "Ensembl_canonical"; tag "GENCODE_Primary"; tag "TAGENE";
chr14	HAVANA	exon	7400703	7400780	0	-	.	gene_id "ENSMUSG00000131671.1"; transcript_id "ENSMUST00000307112.1"; gene_type "lncRNA"; gene_name "ENSMUSG00000131671"; transcript_type "lncRNA"; transcript_name "ENSMUST00000307112"; exon_number 1; exon_id "ENSMUSE00001606830.1"; level 2; tag "basic"; tag "Ensembl_canonical"; tag "GENCODE_Primary"; tag "TAGENE";
chr14	sragcm37_es	exon	7401767	7403207	0.26693433335495	-	.	gene_id "ENSMUSG00000114197.2"; transcript_id "ENSMUSG00000114197.2_tx_1"; exon_id "chr14_7401767_7403207_-"; exonnum "4"; txlen "1835";
chr14	sragcm37_es	exon	7401767	7403207	0.118991632164205	-	.	gene_id "ENSMUSG00000114197.2"; transcript_id "ENSMUSG00000114197.2_tx_11"; exon_id "chr14_7401767_7403207_-"; exonnum "4"; txlen "1926";
chr14	sragcm37_es	exon	7401767	7403207	0.115365563093878	-	.	gene_id "ENSMUSG00000114197.2"; transcript_id "ENSMUSG00000114197.2_tx_12"; exon_id "chr14_7401767_7403207_-"; exonnum "5"; txlen "2088";
chr14	sragcm37_es	exon	7401767	7403207	0.104924742724734	-	.	gene_id "ENSMUSG00000114197.2"; transcript_id "ENSMUSG00000114197.2_tx_17"; exon_id "chr14_7401767_7403207_-"; exonnum "4"; txlen "2020";
chr14	sragcm37_es	exon	7401767	7403207	0.0614035637939969	-	.	gene_id "ENSMUSG00000114197.2"; transcript_id "ENSMUSG00000114197.2_tx_19"; exon_id "chr14_7401767_7403207_-"; exonnum "5"; txlen "2245";
chr14	sragcm37_es	exon	7401767	7403207	0.0449795425600436	-	.	gene_id "ENSMUSG00000114197.2"; transcript_id "ENSMUSG00000114197.2_tx_21"; exon_id "chr14_7401767_7403207_-"; exonnum "5"; txlen "2123";
chr14	sragcm37_es	exon	7401767	7403207	0.0387075507075569	-	.	gene_id "ENSMUSG00000114197.2"; transcript_id "ENSMUSG00000114197.2_tx_23"; exon_id "chr14_7401767_7403207_-"; exonnum "5"; txlen "2151";
chr14	sragcm37_es	exon	7401767	7403207	0.0316692520356787	-	.	gene_id "ENSMUSG00000114197.2"; transcript_id "ENSMUSG00000114197.2_tx_26"; exon_id "chr14_7401767_7403207_-"; exonnum "4"; txlen "2048";
chr14	sragcm37_es	exon	7401767	7403207	0.220479623777968	-	.	gene_id "ENSMUSG00000114197.2"; transcript_id "ENSMUSG00000114197.2_tx_5"; exon_id "chr14_7401767_7403207_-"; exonnum "5"; txlen "2060";
chr14	sragcm37_es	exon	7401767	7403207	0.172447189897316	-	.	gene_id "ENSMUSG00000114197.2"; transcript_id "ENSMUSG00000114197.2_tx_7"; exon_id "chr14_7401767_7403207_-"; exonnum "4"; txlen "1898";
chr14	sragcm37_es	exon	7401767	7403207	0.129522207329636	-	.	gene_id "ENSMUSG00000114197.2"; transcript_id "ENSMUSG00000114197.2_tx_9"; exon_id "chr14_7401767_7403207_-"; exonnum "4"; txlen "1863";
chr14	sragcm37_es	exon	7402753	7402965	0.129522207329636	-	.	gene_id "ENSMUSG00000114197.2"; transcript_id "ENSMUSG00000114197.2_tx_10"; exon_id "chr14_7402753_7402965_-"; exonnum "4"; txlen "635";
chr14	sragcm37_es	exon	7402753	7402965	0.115365563093878	-	.	gene_id "ENSMUSG00000114197.2"; transcript_id "ENSMUSG00000114197.2_tx_13"; exon_id "chr14_7402753_7402965_-"; exonnum "5"; txlen "860";
chr14	sragcm37_es	exon	7402753	7402965	0.111167688405358	-	.	gene_id "ENSMUSG00000114197.2"; transcript_id "ENSMUSG00000114197.2_tx_15"; exon_id "chr14_7402753_7402965_-"; exonnum "4"; txlen "698";
chr14	sragcm37_es	exon	7402753	7402965	0.108498616924965	-	.	gene_id "ENSMUSG00000114197.2"; transcript_id "ENSMUSG00000114197.2_tx_16"; exon_id "chr14_7402753_7402965_-"; exonnum "4"; txlen "792";
chr14	sragcm37_es	exon	7402753	7402965	0.0614035637939969	-	.	gene_id "ENSMUSG00000114197.2"; transcript_id "ENSMUSG00000114197.2_tx_20"; exon_id "chr14_7402753_7402965_-"; exonnum "5"; txlen "1017";
chr14	sragcm37_es	exon	7402753	7402965	0.0449795425600436	-	.	gene_id "ENSMUSG00000114197.2"; transcript_id "ENSMUSG00000114197.2_tx_22"; exon_id "chr14_7402753_7402965_-"; exonnum "5"; txlen "895";
chr14	sragcm37_es	exon	7402753	7402965	0.0387075507075569	-	.	gene_id "ENSMUSG00000114197.2"; transcript_id "ENSMUSG00000114197.2_tx_24"; exon_id "chr14_7402753_7402965_-"; exonnum "5"; txlen "923";
chr14	sragcm37_es	exon	7402753	7402965	0.227324219638595	-	.	gene_id "ENSMUSG00000114197.2"; transcript_id "ENSMUSG00000114197.2_tx_3"; exon_id "chr14_7402753_7402965_-"; exonnum "4"; txlen "607";
chr14	sragcm37_es	exon	7402753	7402965	0.177495727981759	-	.	gene_id "ENSMUSG00000114197.2"; transcript_id "ENSMUSG00000114197.2_tx_6"; exon_id "chr14_7402753_7402965_-"; exonnum "5"; txlen "832";
chr14	sragcm37_es	exon	7402753	7402965	0.1298211316083	-	.	gene_id "ENSMUSG00000114197.2"; transcript_id "ENSMUSG00000114197.2_tx_8"; exon_id "chr14_7402753_7402965_-"; exonnum "4"; txlen "670";
chr14	sragcm37_mid	exon	7403958	7404085	0.26693433335495	-	.	gene_id "ENSMUSG00000114197.2"; transcript_id "ENSMUSG00000114197.2_tx_1"; exon_id "chr14_7403958_7404085_-"; exonnum "3"; txlen "1835";
chr14	sragcm37_mid	exon	7403958	7404085	0.129522207329636	-	.	gene_id "ENSMUSG00000114197.2"; transcript_id "ENSMUSG00000114197.2_tx_10"; exon_id "chr14_7403958_7404085_-"; exonnum "3"; txlen "635";
chr14	sragcm37_mid	exon	7403958	7404085	0.118991632164205	-	.	gene_id "ENSMUSG00000114197.2"; transcript_id "ENSMUSG00000114197.2_tx_11"; exon_id "chr14_7403958_7404085_-"; exonnum "3"; txlen "1926";
chr14	sragcm37_mid	exon	7403958	7404085	0.115365563093878	-	.	gene_id "ENSMUSG00000114197.2"; transcript_id "ENSMUSG00000114197.2_tx_12"; exon_id "chr14_7403958_7404085_-"; exonnum "4"; txlen "2088";
chr14	sragcm37_mid	exon	7403958	7404085	0.115365563093878	-	.	gene_id "ENSMUSG00000114197.2"; transcript_id "ENSMUSG00000114197.2_tx_13"; exon_id "chr14_7403958_7404085_-"; exonnum "4"; txlen "860";
chr14	sragcm37_mid	exon	7403958	7404085	0.112922141665379	-	.	gene_id "ENSMUSG00000114197.2"; transcript_id "ENSMUSG00000114197.2_tx_14"; exon_id "chr14_7403958_7404085_-"; exonnum "3"; txlen "763";
chr14	sragcm37_mid	exon	7403958	7404085	0.111167688405358	-	.	gene_id "ENSMUSG00000114197.2"; transcript_id "ENSMUSG00000114197.2_tx_15"; exon_id "chr14_7403958_7404085_-"; exonnum "3"; txlen "698";
chr14	sragcm37_mid	exon	7403958	7404085	0.108498616924965	-	.	gene_id "ENSMUSG00000114197.2"; transcript_id "ENSMUSG00000114197.2_tx_16"; exon_id "chr14_7403958_7404085_-"; exonnum "3"; txlen "792";
chr14	sragcm37_mid	exon	7403958	7404085	0.104924742724734	-	.	gene_id "ENSMUSG00000114197.2"; transcript_id "ENSMUSG00000114197.2_tx_17"; exon_id "chr14_7403958_7404085_-"; exonnum "3"; txlen "2020";
chr14	sragcm37_mid	exon	7403958	7404085	0.100321753585644	-	.	gene_id "ENSMUSG00000114197.2"; transcript_id "ENSMUSG00000114197.2_tx_18"; exon_id "chr14_7403958_7404085_-"; exonnum "4"; txlen "988";
chr14	sragcm37_mid	exon	7403958	7404085	0.0614035637939969	-	.	gene_id "ENSMUSG00000114197.2"; transcript_id "ENSMUSG00000114197.2_tx_19"; exon_id "chr14_7403958_7404085_-"; exonnum "4"; txlen "2245";
chr14	sragcm37_mid	exon	7403958	7404085	0.243050353458924	-	.	gene_id "ENSMUSG00000114197.2"; transcript_id "ENSMUSG00000114197.2_tx_2"; exon_id "chr14_7403958_7404085_-"; exonnum "3"; txlen "735";
chr14	sragcm37_mid	exon	7403958	7404085	0.0614035637939969	-	.	gene_id "ENSMUSG00000114197.2"; transcript_id "ENSMUSG00000114197.2_tx_20"; exon_id "chr14_7403958_7404085_-"; exonnum "4"; txlen "1017";
chr14	sragcm37_mid	exon	7403958	7404085	0.0449795425600436	-	.	gene_id "ENSMUSG00000114197.2"; transcript_id "ENSMUSG00000114197.2_tx_21"; exon_id "chr14_7403958_7404085_-"; exonnum "4"; txlen "2123";
chr14	sragcm37_mid	exon	7403958	7404085	0.0449795425600436	-	.	gene_id "ENSMUSG00000114197.2"; transcript_id "ENSMUSG00000114197.2_tx_22"; exon_id "chr14_7403958_7404085_-"; exonnum "4"; txlen "895";
chr14	sragcm37_mid	exon	7403958	7404085	0.0387075507075569	-	.	gene_id "ENSMUSG00000114197.2"; transcript_id "ENSMUSG00000114197.2_tx_23"; exon_id "chr14_7403958_7404085_-"; exonnum "4"; txlen "2151";
chr14	sragcm37_mid	exon	7403958	7404085	0.0387075507075569	-	.	gene_id "ENSMUSG00000114197.2"; transcript_id "ENSMUSG00000114197.2_tx_24"; exon_id "chr14_7403958_7404085_-"; exonnum "4"; txlen "923";
chr14	sragcm37_mid	exon	7403958	7404085	0.036943832273473	-	.	gene_id "ENSMUSG00000114197.2"; transcript_id "ENSMUSG00000114197.2_tx_25"; exon_id "chr14_7403958_7404085_-"; exonnum "3"; txlen "920";
chr14	sragcm37_mid	exon	7403958	7404085	0.0316692520356787	-	.	gene_id "ENSMUSG00000114197.2"; transcript_id "ENSMUSG00000114197.2_tx_26"; exon_id "chr14_7403958_7404085_-"; exonnum "3"; txlen "2048";
chr14	sragcm37_mid	exon	7403958	7404085	0.227324219638595	-	.	gene_id "ENSMUSG00000114197.2"; transcript_id "ENSMUSG00000114197.2_tx_3"; exon_id "chr14_7403958_7404085_-"; exonnum "3"; txlen "607";
chr14	sragcm37_mid	exon	7403958	7404085	0.225187054153648	-	.	gene_id "ENSMUSG00000114197.2"; transcript_id "ENSMUSG00000114197.2_tx_4"; exon_id "chr14_7403958_7404085_-"; exonnum "4"; txlen "960";
chr14	sragcm37_mid	exon	7403958	7404085	0.220479623777968	-	.	gene_id "ENSMUSG00000114197.2"; transcript_id "ENSMUSG00000114197.2_tx_5"; exon_id "chr14_7403958_7404085_-"; exonnum "4"; txlen "2060";
chr14	sragcm37_mid	exon	7403958	7404085	0.177495727981759	-	.	gene_id "ENSMUSG00000114197.2"; transcript_id "ENSMUSG00000114197.2_tx_6"; exon_id "chr14_7403958_7404085_-"; exonnum "4"; txlen "832";
chr14	sragcm37_mid	exon	7403958	7404085	0.172447189897316	-	.	gene_id "ENSMUSG00000114197.2"; transcript_id "ENSMUSG00000114197.2_tx_7"; exon_id "chr14_7403958_7404085_-"; exonnum "3"; txlen "1898";
chr14	sragcm37_mid	exon	7403958	7404085	0.1298211316083	-	.	gene_id "ENSMUSG00000114197.2"; transcript_id "ENSMUSG00000114197.2_tx_8"; exon_id "chr14_7403958_7404085_-"; exonnum "3"; txlen "670";
chr14	sragcm37_mid	exon	7403958	7404085	0.129522207329636	-	.	gene_id "ENSMUSG00000114197.2"; transcript_id "ENSMUSG00000114197.2_tx_9"; exon_id "chr14_7403958_7404085_-"; exonnum "3"; txlen "1863";
chr14	HAVANA	gene	7404338	7406731	0	-	.	gene_id "ENSMUSG00000114197.2"; gene_type "TEC"; gene_name "Gm47743"; level 2; mgi_id "MGI:6096886"; tag "confirm_experimentally"; havana_gene "OTTMUSG00000069017.1";
chr14	HAVANA	transcript	7404338	7406731	0	-	.	gene_id "ENSMUSG00000114197.2"; transcript_id "ENSMUST00000225225.2"; gene_type "TEC"; gene_name "Gm47743"; transcript_type "TEC"; transcript_name "Gm47743-201"; level 2; mgi_id "MGI:6096886"; tag "basic"; tag "Ensembl_canonical"; tag "GENCODE_Primary"; havana_gene "OTTMUSG00000069017.1"; havana_transcript "OTTMUST00000166974.1";
chr14	HAVANA	exon	7404338	7406731	0	-	.	gene_id "ENSMUSG00000114197.2"; transcript_id "ENSMUST00000225225.2"; gene_type "TEC"; gene_name "Gm47743"; transcript_type "TEC"; transcript_name "Gm47743-201"; exon_number 1; exon_id "ENSMUSE00001426909.2"; level 2; mgi_id "MGI:6096886"; tag "basic"; tag "Ensembl_canonical"; tag "GENCODE_Primary"; havana_gene "OTTMUSG00000069017.1"; havana_transcript "OTTMUST00000166974.1";
chr14	sragcm37_mid	exon	7404669	7404893	0.115365563093878	-	.	gene_id "ENSMUSG00000114197.2"; transcript_id "ENSMUSG00000114197.2_tx_12"; exon_id "chr14_7404669_7404893_-"; exonnum "3"; txlen "2088";
chr14	sragcm37_mid	exon	7404669	7404893	0.115365563093878	-	.	gene_id "ENSMUSG00000114197.2"; transcript_id "ENSMUSG00000114197.2_tx_13"; exon_id "chr14_7404669_7404893_-"; exonnum "3"; txlen "860";
chr14	sragcm37_mid	exon	7404669	7404893	0.100321753585644	-	.	gene_id "ENSMUSG00000114197.2"; transcript_id "ENSMUSG00000114197.2_tx_18"; exon_id "chr14_7404669_7404893_-"; exonnum "3"; txlen "988";
chr14	sragcm37_mid	exon	7404669	7404893	0.0614035637939969	-	.	gene_id "ENSMUSG00000114197.2"; transcript_id "ENSMUSG00000114197.2_tx_19"; exon_id "chr14_7404669_7404893_-"; exonnum "3"; txlen "2245";
chr14	sragcm37_mid	exon	7404669	7404893	0.0614035637939969	-	.	gene_id "ENSMUSG00000114197.2"; transcript_id "ENSMUSG00000114197.2_tx_20"; exon_id "chr14_7404669_7404893_-"; exonnum "3"; txlen "1017";
chr14	sragcm37_mid	exon	7404669	7404893	0.0449795425600436	-	.	gene_id "ENSMUSG00000114197.2"; transcript_id "ENSMUSG00000114197.2_tx_21"; exon_id "chr14_7404669_7404893_-"; exonnum "3"; txlen "2123";
chr14	sragcm37_mid	exon	7404669	7404893	0.0449795425600436	-	.	gene_id "ENSMUSG00000114197.2"; transcript_id "ENSMUSG00000114197.2_tx_22"; exon_id "chr14_7404669_7404893_-"; exonnum "3"; txlen "895";
chr14	sragcm37_mid	exon	7404669	7404893	0.0387075507075569	-	.	gene_id "ENSMUSG00000114197.2"; transcript_id "ENSMUSG00000114197.2_tx_23"; exon_id "chr14_7404669_7404893_-"; exonnum "3"; txlen "2151";
chr14	sragcm37_mid	exon	7404669	7404893	0.0387075507075569	-	.	gene_id "ENSMUSG00000114197.2"; transcript_id "ENSMUSG00000114197.2_tx_24"; exon_id "chr14_7404669_7404893_-"; exonnum "3"; txlen "923";
chr14	sragcm37_mid	exon	7404669	7404893	0.225187054153648	-	.	gene_id "ENSMUSG00000114197.2"; transcript_id "ENSMUSG00000114197.2_tx_4"; exon_id "chr14_7404669_7404893_-"; exonnum "3"; txlen "960";
chr14	sragcm37_mid	exon	7404669	7404893	0.220479623777968	-	.	gene_id "ENSMUSG00000114197.2"; transcript_id "ENSMUSG00000114197.2_tx_5"; exon_id "chr14_7404669_7404893_-"; exonnum "3"; txlen "2060";
chr14	sragcm37_mid	exon	7404669	7404893	0.177495727981759	-	.	gene_id "ENSMUSG00000114197.2"; transcript_id "ENSMUSG00000114197.2_tx_6"; exon_id "chr14_7404669_7404893_-"; exonnum "3"; txlen "832";
chr14	sragcm37_mid	exon	7405371	7405463	0.26693433335495	-	.	gene_id "ENSMUSG00000114197.2"; transcript_id "ENSMUSG00000114197.2_tx_1"; exon_id "chr14_7405371_7405463_-"; exonnum "2"; txlen "1835";
chr14	sragcm37_mid	exon	7405371	7405463	0.108498616924965	-	.	gene_id "ENSMUSG00000114197.2"; transcript_id "ENSMUSG00000114197.2_tx_16"; exon_id "chr14_7405371_7405463_-"; exonnum "2"; txlen "792";
chr14	sragcm37_mid	exon	7405371	7405463	0.104924742724734	-	.	gene_id "ENSMUSG00000114197.2"; transcript_id "ENSMUSG00000114197.2_tx_17"; exon_id "chr14_7405371_7405463_-"; exonnum "2"; txlen "2020";
chr14	sragcm37_mid	exon	7405371	7405463	0.0614035637939969	-	.	gene_id "ENSMUSG00000114197.2"; transcript_id "ENSMUSG00000114197.2_tx_19"; exon_id "chr14_7405371_7405463_-"; exonnum "2"; txlen "2245";
chr14	sragcm37_mid	exon	7405371	7405463	0.243050353458924	-	.	gene_id "ENSMUSG00000114197.2"; transcript_id "ENSMUSG00000114197.2_tx_2"; exon_id "chr14_7405371_7405463_-"; exonnum "2"; txlen "735";
chr14	sragcm37_mid	exon	7405371	7405463	0.0614035637939969	-	.	gene_id "ENSMUSG00000114197.2"; transcript_id "ENSMUSG00000114197.2_tx_20"; exon_id "chr14_7405371_7405463_-"; exonnum "2"; txlen "1017";
chr14	sragcm37_mid	exon	7405371	7405463	0.0449795425600436	-	.	gene_id "ENSMUSG00000114197.2"; transcript_id "ENSMUSG00000114197.2_tx_21"; exon_id "chr14_7405371_7405463_-"; exonnum "2"; txlen "2123";
chr14	sragcm37_mid	exon	7405371	7405463	0.0449795425600436	-	.	gene_id "ENSMUSG00000114197.2"; transcript_id "ENSMUSG00000114197.2_tx_22"; exon_id "chr14_7405371_7405463_-"; exonnum "2"; txlen "895";
chr14	sragcm37_mid	exon	7405371	7405463	0.036943832273473	-	.	gene_id "ENSMUSG00000114197.2"; transcript_id "ENSMUSG00000114197.2_tx_25"; exon_id "chr14_7405371_7405463_-"; exonnum "2"; txlen "920";
chr14	sragcm37_mid	exon	7405371	7405463	0.227324219638595	-	.	gene_id "ENSMUSG00000114197.2"; transcript_id "ENSMUSG00000114197.2_tx_3"; exon_id "chr14_7405371_7405463_-"; exonnum "2"; txlen "607";
chr14	sragcm37_mid	exon	7405371	7405463	0.225187054153648	-	.	gene_id "ENSMUSG00000114197.2"; transcript_id "ENSMUSG00000114197.2_tx_4"; exon_id "chr14_7405371_7405463_-"; exonnum "2"; txlen "960";
chr14	sragcm37_mid	exon	7405371	7405463	0.220479623777968	-	.	gene_id "ENSMUSG00000114197.2"; transcript_id "ENSMUSG00000114197.2_tx_5"; exon_id "chr14_7405371_7405463_-"; exonnum "2"; txlen "2060";
chr14	sragcm37_mid	exon	7405371	7405463	0.177495727981759	-	.	gene_id "ENSMUSG00000114197.2"; transcript_id "ENSMUSG00000114197.2_tx_6"; exon_id "chr14_7405371_7405463_-"; exonnum "2"; txlen "832";
chr14	sragcm37_mid	exon	7405371	7405463	0.172447189897316	-	.	gene_id "ENSMUSG00000114197.2"; transcript_id "ENSMUSG00000114197.2_tx_7"; exon_id "chr14_7405371_7405463_-"; exonnum "2"; txlen "1898";
chr14	sragcm37_mid	exon	7405371	7405463	0.1298211316083	-	.	gene_id "ENSMUSG00000114197.2"; transcript_id "ENSMUSG00000114197.2_tx_8"; exon_id "chr14_7405371_7405463_-"; exonnum "2"; txlen "670";
chr14	sragcm37_mid	exon	7405371	7405491	0.129522207329636	-	.	gene_id "ENSMUSG00000114197.2"; transcript_id "ENSMUSG00000114197.2_tx_10"; exon_id "chr14_7405371_7405491_-"; exonnum "2"; txlen "635";
chr14	sragcm37_mid	exon	7405371	7405491	0.118991632164205	-	.	gene_id "ENSMUSG00000114197.2"; transcript_id "ENSMUSG00000114197.2_tx_11"; exon_id "chr14_7405371_7405491_-"; exonnum "2"; txlen "1926";
chr14	sragcm37_mid	exon	7405371	7405491	0.115365563093878	-	.	gene_id "ENSMUSG00000114197.2"; transcript_id "ENSMUSG00000114197.2_tx_12"; exon_id "chr14_7405371_7405491_-"; exonnum "2"; txlen "2088";
chr14	sragcm37_mid	exon	7405371	7405491	0.115365563093878	-	.	gene_id "ENSMUSG00000114197.2"; transcript_id "ENSMUSG00000114197.2_tx_13"; exon_id "chr14_7405371_7405491_-"; exonnum "2"; txlen "860";
chr14	sragcm37_mid	exon	7405371	7405491	0.112922141665379	-	.	gene_id "ENSMUSG00000114197.2"; transcript_id "ENSMUSG00000114197.2_tx_14"; exon_id "chr14_7405371_7405491_-"; exonnum "2"; txlen "763";
chr14	sragcm37_mid	exon	7405371	7405491	0.111167688405358	-	.	gene_id "ENSMUSG00000114197.2"; transcript_id "ENSMUSG00000114197.2_tx_15"; exon_id "chr14_7405371_7405491_-"; exonnum "2"; txlen "698";
chr14	sragcm37_mid	exon	7405371	7405491	0.100321753585644	-	.	gene_id "ENSMUSG00000114197.2"; transcript_id "ENSMUSG00000114197.2_tx_18"; exon_id "chr14_7405371_7405491_-"; exonnum "2"; txlen "988";
chr14	sragcm37_mid	exon	7405371	7405491	0.0387075507075569	-	.	gene_id "ENSMUSG00000114197.2"; transcript_id "ENSMUSG00000114197.2_tx_23"; exon_id "chr14_7405371_7405491_-"; exonnum "2"; txlen "2151";
chr14	sragcm37_mid	exon	7405371	7405491	0.0387075507075569	-	.	gene_id "ENSMUSG00000114197.2"; transcript_id "ENSMUSG00000114197.2_tx_24"; exon_id "chr14_7405371_7405491_-"; exonnum "2"; txlen "923";
chr14	sragcm37_mid	exon	7405371	7405491	0.0316692520356787	-	.	gene_id "ENSMUSG00000114197.2"; transcript_id "ENSMUSG00000114197.2_tx_26"; exon_id "chr14_7405371_7405491_-"; exonnum "2"; txlen "2048";
chr14	sragcm37_mid	exon	7405371	7405491	0.129522207329636	-	.	gene_id "ENSMUSG00000114197.2"; transcript_id "ENSMUSG00000114197.2_tx_9"; exon_id "chr14_7405371_7405491_-"; exonnum "2"; txlen "1863";
chr14	sragcm37_ss	exon	7406348	7406705	0.108498616924965	-	.	gene_id "ENSMUSG00000114197.2"; transcript_id "ENSMUSG00000114197.2_tx_16"; exon_id "chr14_7406348_7406705_-"; exonnum "1"; txlen "792";
chr14	sragcm37_ss	exon	7406348	7406705	0.104924742724734	-	.	gene_id "ENSMUSG00000114197.2"; transcript_id "ENSMUSG00000114197.2_tx_17"; exon_id "chr14_7406348_7406705_-"; exonnum "1"; txlen "2020";
chr14	sragcm37_ss	exon	7406348	7406705	0.0614035637939969	-	.	gene_id "ENSMUSG00000114197.2"; transcript_id "ENSMUSG00000114197.2_tx_19"; exon_id "chr14_7406348_7406705_-"; exonnum "1"; txlen "2245";
chr14	sragcm37_ss	exon	7406348	7406705	0.0614035637939969	-	.	gene_id "ENSMUSG00000114197.2"; transcript_id "ENSMUSG00000114197.2_tx_20"; exon_id "chr14_7406348_7406705_-"; exonnum "1"; txlen "1017";
chr14	sragcm37_ss	exon	7406348	7406705	0.036943832273473	-	.	gene_id "ENSMUSG00000114197.2"; transcript_id "ENSMUSG00000114197.2_tx_25"; exon_id "chr14_7406348_7406705_-"; exonnum "1"; txlen "920";
chr14	sragcm37_ss	exon	7406348	7406705	0.0316692520356787	-	.	gene_id "ENSMUSG00000114197.2"; transcript_id "ENSMUSG00000114197.2_tx_26"; exon_id "chr14_7406348_7406705_-"; exonnum "1"; txlen "2048";
chr14	sragcm37_ss	exon	7406352	7406587	0.118991632164205	-	.	gene_id "ENSMUSG00000114197.2"; transcript_id "ENSMUSG00000114197.2_tx_11"; exon_id "chr14_7406352_7406587_-"; exonnum "1"; txlen "1926";
chr14	sragcm37_ss	exon	7406352	7406587	0.111167688405358	-	.	gene_id "ENSMUSG00000114197.2"; transcript_id "ENSMUSG00000114197.2_tx_15"; exon_id "chr14_7406352_7406587_-"; exonnum "1"; txlen "698";
chr14	sragcm37_ss	exon	7406352	7406587	0.0449795425600436	-	.	gene_id "ENSMUSG00000114197.2"; transcript_id "ENSMUSG00000114197.2_tx_21"; exon_id "chr14_7406352_7406587_-"; exonnum "1"; txlen "2123";
chr14	sragcm37_ss	exon	7406352	7406587	0.0449795425600436	-	.	gene_id "ENSMUSG00000114197.2"; transcript_id "ENSMUSG00000114197.2_tx_22"; exon_id "chr14_7406352_7406587_-"; exonnum "1"; txlen "895";
chr14	sragcm37_ss	exon	7406352	7406587	0.0387075507075569	-	.	gene_id "ENSMUSG00000114197.2"; transcript_id "ENSMUSG00000114197.2_tx_23"; exon_id "chr14_7406352_7406587_-"; exonnum "1"; txlen "2151";
chr14	sragcm37_ss	exon	7406352	7406587	0.0387075507075569	-	.	gene_id "ENSMUSG00000114197.2"; transcript_id "ENSMUSG00000114197.2_tx_24"; exon_id "chr14_7406352_7406587_-"; exonnum "1"; txlen "923";
chr14	sragcm37_ss	exon	7406352	7406587	0.172447189897316	-	.	gene_id "ENSMUSG00000114197.2"; transcript_id "ENSMUSG00000114197.2_tx_7"; exon_id "chr14_7406352_7406587_-"; exonnum "1"; txlen "1898";
chr14	sragcm37_ss	exon	7406352	7406587	0.1298211316083	-	.	gene_id "ENSMUSG00000114197.2"; transcript_id "ENSMUSG00000114197.2_tx_8"; exon_id "chr14_7406352_7406587_-"; exonnum "1"; txlen "670";
chr14	sragcm37_ss	exon	7408848	7409020	0.26693433335495	-	.	gene_id "ENSMUSG00000114197.2"; transcript_id "ENSMUSG00000114197.2_tx_1"; exon_id "chr14_7408848_7409020_-"; exonnum "1"; txlen "1835";
chr14	sragcm37_ss	exon	7408848	7409020	0.129522207329636	-	.	gene_id "ENSMUSG00000114197.2"; transcript_id "ENSMUSG00000114197.2_tx_10"; exon_id "chr14_7408848_7409020_-"; exonnum "1"; txlen "635";
chr14	sragcm37_ss	exon	7408848	7409020	0.115365563093878	-	.	gene_id "ENSMUSG00000114197.2"; transcript_id "ENSMUSG00000114197.2_tx_12"; exon_id "chr14_7408848_7409020_-"; exonnum "1"; txlen "2088";
chr14	sragcm37_ss	exon	7408848	7409020	0.115365563093878	-	.	gene_id "ENSMUSG00000114197.2"; transcript_id "ENSMUSG00000114197.2_tx_13"; exon_id "chr14_7408848_7409020_-"; exonnum "1"; txlen "860";
chr14	sragcm37_ss	exon	7408848	7409020	0.112922141665379	-	.	gene_id "ENSMUSG00000114197.2"; transcript_id "ENSMUSG00000114197.2_tx_14"; exon_id "chr14_7408848_7409020_-"; exonnum "1"; txlen "763";
chr14	sragcm37_ss	exon	7408848	7409020	0.100321753585644	-	.	gene_id "ENSMUSG00000114197.2"; transcript_id "ENSMUSG00000114197.2_tx_18"; exon_id "chr14_7408848_7409020_-"; exonnum "1"; txlen "988";
chr14	sragcm37_ss	exon	7408848	7409020	0.243050353458924	-	.	gene_id "ENSMUSG00000114197.2"; transcript_id "ENSMUSG00000114197.2_tx_2"; exon_id "chr14_7408848_7409020_-"; exonnum "1"; txlen "735";
chr14	sragcm37_ss	exon	7408848	7409020	0.227324219638595	-	.	gene_id "ENSMUSG00000114197.2"; transcript_id "ENSMUSG00000114197.2_tx_3"; exon_id "chr14_7408848_7409020_-"; exonnum "1"; txlen "607";
chr14	sragcm37_ss	exon	7408848	7409020	0.225187054153648	-	.	gene_id "ENSMUSG00000114197.2"; transcript_id "ENSMUSG00000114197.2_tx_4"; exon_id "chr14_7408848_7409020_-"; exonnum "1"; txlen "960";
chr14	sragcm37_ss	exon	7408848	7409020	0.220479623777968	-	.	gene_id "ENSMUSG00000114197.2"; transcript_id "ENSMUSG00000114197.2_tx_5"; exon_id "chr14_7408848_7409020_-"; exonnum "1"; txlen "2060";
chr14	sragcm37_ss	exon	7408848	7409020	0.177495727981759	-	.	gene_id "ENSMUSG00000114197.2"; transcript_id "ENSMUSG00000114197.2_tx_6"; exon_id "chr14_7408848_7409020_-"; exonnum "1"; txlen "832";
chr14	sragcm37_ss	exon	7408848	7409020	0.129522207329636	-	.	gene_id "ENSMUSG00000114197.2"; transcript_id "ENSMUSG00000114197.2_tx_9"; exon_id "chr14_7408848_7409020_-"; exonnum "1"; txlen "1863";
chr14	HAVANA	UTR	7457704	7463072	0	-	.	gene_id "ENSMUSG00000042567.21"; transcript_id "ENSMUST00000224491.2"; gene_type "protein_coding"; gene_name "Nek10"; transcript_type "protein_coding"; transcript_name "Nek10-206"; exon_number 36; exon_id "ENSMUSE00001423572.2"; level 2; protein_id "ENSMUSP00000153142.2"; mgi_id "MGI:2685128"; tag "RNA_Seq_supported_partial"; tag "basic"; tag "Ensembl_canonical"; tag "GENCODE_Primary"; tag "appris_principal_1"; tag "CCDS"; ccdsid "CCDS56937.1"; havana_gene "OTTMUSG00000027768.1"; havana_transcript "OTTMUST00000166969.1";
chr14	HAVANA	exon	7457704	7463118	0	-	.	gene_id "ENSMUSG00000042567.21"; transcript_id "ENSMUST00000224491.2"; gene_type "protein_coding"; gene_name "Nek10"; transcript_type "protein_coding"; transcript_name "Nek10-206"; exon_number 36; exon_id "ENSMUSE00001423572.2"; level 2; protein_id "ENSMUSP00000153142.2"; mgi_id "MGI:2685128"; tag "RNA_Seq_supported_partial"; tag "basic"; tag "Ensembl_canonical"; tag "GENCODE_Primary"; tag "appris_principal_1"; tag "CCDS"; ccdsid "CCDS56937.1"; havana_gene "OTTMUSG00000027768.1"; havana_transcript "OTTMUST00000166969.1";
chr14	HAVANA	gene	7457704	7666348	0	-	.	gene_id "ENSMUSG00000042567.21"; gene_type "protein_coding"; gene_name "Nek10"; level 1; mgi_id "MGI:2685128"; havana_gene "OTTMUSG00000027768.1";
chr14	HAVANA	transcript	7457704	7666348	0	-	.	gene_id "ENSMUSG00000042567.21"; transcript_id "ENSMUST00000224491.2"; gene_type "protein_coding"; gene_name "Nek10"; transcript_type "protein_coding"; transcript_name "Nek10-206"; level 2; protein_id "ENSMUSP00000153142.2"; mgi_id "MGI:2685128"; tag "RNA_Seq_supported_partial"; tag "basic"; tag "Ensembl_canonical"; tag "GENCODE_Primary"; tag "appris_principal_1"; tag "CCDS"; ccdsid "CCDS56937.1"; havana_gene "OTTMUSG00000027768.1"; havana_transcript "OTTMUST00000166969.1";
chr14	sragcm37_es	exon	7460063	7460304	0.446845269664679	-	.	gene_id "ENSMUSG00000042567.21"; transcript_id "ENSMUSG00000042567.21_tx_1"; exon_id "chr14_7460063_7460304_-"; exonnum "37"; txlen "4593";
chr14	sragcm37_es	exon	7460063	7460304	0.141911134178713	-	.	gene_id "ENSMUSG00000042567.21"; transcript_id "ENSMUSG00000042567.21_tx_11"; exon_id "chr14_7460063_7460304_-"; exonnum "33"; txlen "4118";
chr14	sragcm37_es	exon	7460063	7460304	0.141911134178713	-	.	gene_id "ENSMUSG00000042567.21"; transcript_id "ENSMUSG00000042567.21_tx_12"; exon_id "chr14_7460063_7460304_-"; exonnum "34"; txlen "4186";
chr14	sragcm37_es	exon	7460063	7460304	0.141911134178713	-	.	gene_id "ENSMUSG00000042567.21"; transcript_id "ENSMUSG00000042567.21_tx_13"; exon_id "chr14_7460063_7460304_-"; exonnum "34"; txlen "4221";
chr14	sragcm37_es	exon	7460063	7460304	0.141911134178713	-	.	gene_id "ENSMUSG00000042567.21"; transcript_id "ENSMUSG00000042567.21_tx_14"; exon_id "chr14_7460063_7460304_-"; exonnum "35"; txlen "4289";
chr14	sragcm37_es	exon	7460063	7460304	0.141911134178713	-	.	gene_id "ENSMUSG00000042567.21"; transcript_id "ENSMUSG00000042567.21_tx_15"; exon_id "chr14_7460063_7460304_-"; exonnum "35"; txlen "4265";
chr14	sragcm37_es	exon	7460063	7460304	0.141911134178713	-	.	gene_id "ENSMUSG00000042567.21"; transcript_id "ENSMUSG00000042567.21_tx_16"; exon_id "chr14_7460063_7460304_-"; exonnum "35"; txlen "4431";
chr14	sragcm37_es	exon	7460063	7460304	0.141911134178713	-	.	gene_id "ENSMUSG00000042567.21"; transcript_id "ENSMUSG00000042567.21_tx_17"; exon_id "chr14_7460063_7460304_-"; exonnum "36"; txlen "4368";
chr14	sragcm37_es	exon	7460063	7460304	0.141911134178713	-	.	gene_id "ENSMUSG00000042567.21"; transcript_id "ENSMUSG00000042567.21_tx_18"; exon_id "chr14_7460063_7460304_-"; exonnum "36"; txlen "4499";
chr14	sragcm37_es	exon	7460063	7460304	0.141911134178713	-	.	gene_id "ENSMUSG00000042567.21"; transcript_id "ENSMUSG00000042567.21_tx_19"; exon_id "chr14_7460063_7460304_-"; exonnum "36"; txlen "4534";
chr14	sragcm37_es	exon	7460063	7460304	0.251479000283571	-	.	gene_id "ENSMUSG00000042567.21"; transcript_id "ENSMUSG00000042567.21_tx_2"; exon_id "chr14_7460063_7460304_-"; exonnum "36"; txlen "4514";
chr14	sragcm37_es	exon	7460063	7460304	0.141911134178713	-	.	gene_id "ENSMUSG00000042567.21"; transcript_id "ENSMUSG00000042567.21_tx_20"; exon_id "chr14_7460063_7460304_-"; exonnum "34"; txlen "4206";
chr14	sragcm37_es	exon	7460063	7460304	0.141911134178713	-	.	gene_id "ENSMUSG00000042567.21"; transcript_id "ENSMUSG00000042567.21_tx_21"; exon_id "chr14_7460063_7460304_-"; exonnum "35"; txlen "4351";
chr14	sragcm37_es	exon	7460063	7460304	0.141911134178713	-	.	gene_id "ENSMUSG00000042567.21"; transcript_id "ENSMUSG00000042567.21_tx_22"; exon_id "chr14_7460063_7460304_-"; exonnum "35"; txlen "4386";
chr14	sragcm37_es	exon	7460063	7460304	0.141911134178713	-	.	gene_id "ENSMUSG00000042567.21"; transcript_id "ENSMUSG00000042567.21_tx_23"; exon_id "chr14_7460063_7460304_-"; exonnum "37"; txlen "4602";
chr14	sragcm37_es	exon	7460063	7460304	0.141911134178713	-	.	gene_id "ENSMUSG00000042567.21"; transcript_id "ENSMUSG00000042567.21_tx_24"; exon_id "chr14_7460063_7460304_-"; exonnum "35"; txlen "4274";
chr14	sragcm37_es	exon	7460063	7460304	0.141911134178713	-	.	gene_id "ENSMUSG00000042567.21"; transcript_id "ENSMUSG00000042567.21_tx_25"; exon_id "chr14_7460063_7460304_-"; exonnum "35"; txlen "4309";
chr14	sragcm37_es	exon	7460063	7460304	0.141911134178713	-	.	gene_id "ENSMUSG00000042567.21"; transcript_id "ENSMUSG00000042567.21_tx_26"; exon_id "chr14_7460063_7460304_-"; exonnum "37"; txlen "4578";
chr14	sragcm37_es	exon	7460063	7460304	0.141911134178713	-	.	gene_id "ENSMUSG00000042567.21"; transcript_id "ENSMUSG00000042567.21_tx_27"; exon_id "chr14_7460063_7460304_-"; exonnum "36"; txlen "4454";
chr14	sragcm37_es	exon	7460063	7460304	0.141911134178713	-	.	gene_id "ENSMUSG00000042567.21"; transcript_id "ENSMUSG00000042567.21_tx_28"; exon_id "chr14_7460063_7460304_-"; exonnum "36"; txlen "4377";
chr14	sragcm37_es	exon	7460063	7460304	0.141911134178713	-	.	gene_id "ENSMUSG00000042567.21"; transcript_id "ENSMUSG00000042567.21_tx_29"; exon_id "chr14_7460063_7460304_-"; exonnum "38"; txlen "4681";
chr14	sragcm37_es	exon	7460063	7460304	0.24320813281997	-	.	gene_id "ENSMUSG00000042567.21"; transcript_id "ENSMUSG00000042567.21_tx_3"; exon_id "chr14_7460063_7460304_-"; exonnum "36"; txlen "4490";
chr14	sragcm37_es	exon	7460063	7460304	0.141911134178713	-	.	gene_id "ENSMUSG00000042567.21"; transcript_id "ENSMUSG00000042567.21_tx_30"; exon_id "chr14_7460063_7460304_-"; exonnum "36"; txlen "4353";
chr14	sragcm37_es	exon	7460063	7460304	0.141911134178713	-	.	gene_id "ENSMUSG00000042567.21"; transcript_id "ENSMUSG00000042567.21_tx_31"; exon_id "chr14_7460063_7460304_-"; exonnum "37"; txlen "4664";
chr14	sragcm37_es	exon	7460063	7460304	0.141911134178713	-	.	gene_id "ENSMUSG00000042567.21"; transcript_id "ENSMUSG00000042567.21_tx_32"; exon_id "chr14_7460063_7460304_-"; exonnum "37"; txlen "4456";
chr14	sragcm37_es	exon	7460063	7460304	0.141911134178713	-	.	gene_id "ENSMUSG00000042567.21"; transcript_id "ENSMUSG00000042567.21_tx_33"; exon_id "chr14_7460063_7460304_-"; exonnum "38"; txlen "4767";
chr14	sragcm37_es	exon	7460063	7460304	0.141911134178713	-	.	gene_id "ENSMUSG00000042567.21"; transcript_id "ENSMUSG00000042567.21_tx_34"; exon_id "chr14_7460063_7460304_-"; exonnum "36"; txlen "4439";
chr14	sragcm37_es	exon	7460063	7460304	0.141911134178713	-	.	gene_id "ENSMUSG00000042567.21"; transcript_id "ENSMUSG00000042567.21_tx_35"; exon_id "chr14_7460063_7460304_-"; exonnum "37"; txlen "4542";
chr14	sragcm37_es	exon	7460063	7460304	0.132601054903328	-	.	gene_id "ENSMUSG00000042567.21"; transcript_id "ENSMUSG00000042567.21_tx_36"; exon_id "chr14_7460063_7460304_-"; exonnum "36"; txlen "4508";
chr14	sragcm37_es	exon	7460063	7460304	0.132601054903328	-	.	gene_id "ENSMUSG00000042567.21"; transcript_id "ENSMUSG00000042567.21_tx_37"; exon_id "chr14_7460063_7460304_-"; exonnum "37"; txlen "4611";
chr14	sragcm37_es	exon	7460063	7460304	0.116819377826093	-	.	gene_id "ENSMUSG00000042567.21"; transcript_id "ENSMUSG00000042567.21_tx_39"; exon_id "chr14_7460063_7460304_-"; exonnum "35"; txlen "4440";
chr14	sragcm37_es	exon	7460063	7460304	0.241524753931731	-	.	gene_id "ENSMUSG00000042567.21"; transcript_id "ENSMUSG00000042567.21_tx_4"; exon_id "chr14_7460063_7460304_-"; exonnum "35"; txlen "4411";
chr14	sragcm37_es	exon	7460063	7460304	0.116819377826093	-	.	gene_id "ENSMUSG00000042567.21"; transcript_id "ENSMUSG00000042567.21_tx_40"; exon_id "chr14_7460063_7460304_-"; exonnum "36"; txlen "4543";
chr14	sragcm37_es	exon	7460063	7460304	0.0804163093679376	-	.	gene_id "ENSMUSG00000042567.21"; transcript_id "ENSMUSG00000042567.21_tx_42"; exon_id "chr14_7460063_7460304_-"; exonnum "34"; txlen "4215";
chr14	sragcm37_es	exon	7460063	7460304	0.0804163093679376	-	.	gene_id "ENSMUSG00000042567.21"; transcript_id "ENSMUSG00000042567.21_tx_43"; exon_id "chr14_7460063_7460304_-"; exonnum "35"; txlen "4283";
chr14	sragcm37_es	exon	7460063	7460304	0.0804163093679376	-	.	gene_id "ENSMUSG00000042567.21"; transcript_id "ENSMUSG00000042567.21_tx_44"; exon_id "chr14_7460063_7460304_-"; exonnum "35"; txlen "4318";
chr14	sragcm37_es	exon	7460063	7460304	0.0804163093679376	-	.	gene_id "ENSMUSG00000042567.21"; transcript_id "ENSMUSG00000042567.21_tx_45"; exon_id "chr14_7460063_7460304_-"; exonnum "36"; txlen "4386";
chr14	sragcm37_es	exon	7460063	7460304	0.0804163093679376	-	.	gene_id "ENSMUSG00000042567.21"; transcript_id "ENSMUSG00000042567.21_tx_46"; exon_id "chr14_7460063_7460304_-"; exonnum "36"; txlen "4528";
chr14	sragcm37_es	exon	7460063	7460304	0.0804163093679376	-	.	gene_id "ENSMUSG00000042567.21"; transcript_id "ENSMUSG00000042567.21_tx_47"; exon_id "chr14_7460063_7460304_-"; exonnum "37"; txlen "4596";
chr14	sragcm37_es	exon	7460063	7460304	0.0804163093679376	-	.	gene_id "ENSMUSG00000042567.21"; transcript_id "ENSMUSG00000042567.21_tx_48"; exon_id "chr14_7460063_7460304_-"; exonnum "37"; txlen "4631";
chr14	sragcm37_es	exon	7460063	7460304	0.0804163093679376	-	.	gene_id "ENSMUSG00000042567.21"; transcript_id "ENSMUSG00000042567.21_tx_49"; exon_id "chr14_7460063_7460304_-"; exonnum "35"; txlen "4303";
chr14	sragcm37_es	exon	7460063	7460304	0.18304457377616	-	.	gene_id "ENSMUSG00000042567.21"; transcript_id "ENSMUSG00000042567.21_tx_5"; exon_id "chr14_7460063_7460304_-"; exonnum "34"; txlen "4343";
chr14	sragcm37_es	exon	7460063	7460304	0.0804163093679376	-	.	gene_id "ENSMUSG00000042567.21"; transcript_id "ENSMUSG00000042567.21_tx_50"; exon_id "chr14_7460063_7460304_-"; exonnum "38"; txlen "4699";
chr14	sragcm37_es	exon	7460063	7460304	0.0804163093679376	-	.	gene_id "ENSMUSG00000042567.21"; transcript_id "ENSMUSG00000042567.21_tx_51"; exon_id "chr14_7460063_7460304_-"; exonnum "36"; txlen "4371";
chr14	sragcm37_es	exon	7460063	7460304	0.0804163093679376	-	.	gene_id "ENSMUSG00000042567.21"; transcript_id "ENSMUSG00000042567.21_tx_52"; exon_id "chr14_7460063_7460304_-"; exonnum "36"; txlen "4406";
chr14	sragcm37_es	exon	7460063	7460304	0.0804163093679376	-	.	gene_id "ENSMUSG00000042567.21"; transcript_id "ENSMUSG00000042567.21_tx_53"; exon_id "chr14_7460063_7460304_-"; exonnum "37"; txlen "4474";
chr14	sragcm37_es	exon	7460063	7460304	0.0804163093679376	-	.	gene_id "ENSMUSG00000042567.21"; transcript_id "ENSMUSG00000042567.21_tx_54"; exon_id "chr14_7460063_7460304_-"; exonnum "40"; txlen "4943";
chr14	sragcm37_es	exon	7460063	7460304	0.0521847455353908	-	.	gene_id "ENSMUSG00000042567.21"; transcript_id "ENSMUSG00000042567.21_tx_55"; exon_id "chr14_7460063_7460304_-"; exonnum "37"; txlen "4587";
chr14	sragcm37_es	exon	7460063	7460304	0.0521847455353908	-	.	gene_id "ENSMUSG00000042567.21"; transcript_id "ENSMUSG00000042567.21_tx_56"; exon_id "chr14_7460063_7460304_-"; exonnum "38"; txlen "4690";
chr14	sragcm37_es	exon	7460063	7460304	0.0507117890081822	-	.	gene_id "ENSMUSG00000042567.21"; transcript_id "ENSMUSG00000042567.21_tx_57"; exon_id "chr14_7460063_7460304_-"; exonnum "15"; txlen "2412";
chr14	sragcm37_es	exon	7460063	7460304	0.18304457377616	-	.	gene_id "ENSMUSG00000042567.21"; transcript_id "ENSMUSG00000042567.21_tx_6"; exon_id "chr14_7460063_7460304_-"; exonnum "35"; txlen "4446";
chr14	sragcm37_es	exon	7460063	7460304	0.0332467330427087	-	.	gene_id "ENSMUSG00000042567.21"; transcript_id "ENSMUSG00000042567.21_tx_60"; exon_id "chr14_7460063_7460304_-"; exonnum "16"; txlen "2577";
chr14	sragcm37_es	exon	7460063	7460304	0.0332467330427087	-	.	gene_id "ENSMUSG00000042567.21"; transcript_id "ENSMUSG00000042567.21_tx_61"; exon_id "chr14_7460063_7460304_-"; exonnum "35"; txlen "4508";
chr14	sragcm37_es	exon	7460063	7460304	0.0332467330427087	-	.	gene_id "ENSMUSG00000042567.21"; transcript_id "ENSMUSG00000042567.21_tx_62"; exon_id "chr14_7460063_7460304_-"; exonnum "37"; txlen "4655";
chr14	sragcm37_es	exon	7460063	7460304	0.0332467330427087	-	.	gene_id "ENSMUSG00000042567.21"; transcript_id "ENSMUSG00000042567.21_tx_63"; exon_id "chr14_7460063_7460304_-"; exonnum "38"; txlen "4758";
chr14	sragcm37_es	exon	7460063	7460304	0.179888238360712	-	.	gene_id "ENSMUSG00000042567.21"; transcript_id "ENSMUSG00000042567.21_tx_7"; exon_id "chr14_7460063_7460304_-"; exonnum "36"; txlen "4611";
chr14	sragcm37_es	exon	7460063	7460304	0.179888238360712	-	.	gene_id "ENSMUSG00000042567.21"; transcript_id "ENSMUSG00000042567.21_tx_8"; exon_id "chr14_7460063_7460304_-"; exonnum "36"; txlen "4576";
chr14	sragcm37_es	exon	7460063	7460304	0.179888238360712	-	.	gene_id "ENSMUSG00000042567.21"; transcript_id "ENSMUSG00000042567.21_tx_9"; exon_id "chr14_7460063_7460304_-"; exonnum "37"; txlen "4679";
chr14	sragcm37_mid	exon	7462929	7463127	0.446845269664679	-	.	gene_id "ENSMUSG00000042567.21"; transcript_id "ENSMUSG00000042567.21_tx_1"; exon_id "chr14_7462929_7463127_-"; exonnum "36"; txlen "4593";
chr14	sragcm37_mid	exon	7462929	7463127	0.149942504104349	-	.	gene_id "ENSMUSG00000042567.21"; transcript_id "ENSMUSG00000042567.21_tx_10"; exon_id "chr14_7462929_7463127_-"; exonnum "25"; txlen "2539";
chr14	sragcm37_mid	exon	7462929	7463127	0.141911134178713	-	.	gene_id "ENSMUSG00000042567.21"; transcript_id "ENSMUSG00000042567.21_tx_11"; exon_id "chr14_7462929_7463127_-"; exonnum "32"; txlen "4118";
chr14	sragcm37_mid	exon	7462929	7463127	0.141911134178713	-	.	gene_id "ENSMUSG00000042567.21"; transcript_id "ENSMUSG00000042567.21_tx_12"; exon_id "chr14_7462929_7463127_-"; exonnum "33"; txlen "4186";
chr14	sragcm37_mid	exon	7462929	7463127	0.141911134178713	-	.	gene_id "ENSMUSG00000042567.21"; transcript_id "ENSMUSG00000042567.21_tx_13"; exon_id "chr14_7462929_7463127_-"; exonnum "33"; txlen "4221";
chr14	sragcm37_mid	exon	7462929	7463127	0.141911134178713	-	.	gene_id "ENSMUSG00000042567.21"; transcript_id "ENSMUSG00000042567.21_tx_14"; exon_id "chr14_7462929_7463127_-"; exonnum "34"; txlen "4289";
chr14	sragcm37_mid	exon	7462929	7463127	0.141911134178713	-	.	gene_id "ENSMUSG00000042567.21"; transcript_id "ENSMUSG00000042567.21_tx_15"; exon_id "chr14_7462929_7463127_-"; exonnum "34"; txlen "4265";
chr14	sragcm37_mid	exon	7462929	7463127	0.141911134178713	-	.	gene_id "ENSMUSG00000042567.21"; transcript_id "ENSMUSG00000042567.21_tx_16"; exon_id "chr14_7462929_7463127_-"; exonnum "34"; txlen "4431";
chr14	sragcm37_mid	exon	7462929	7463127	0.141911134178713	-	.	gene_id "ENSMUSG00000042567.21"; transcript_id "ENSMUSG00000042567.21_tx_17"; exon_id "chr14_7462929_7463127_-"; exonnum "35"; txlen "4368";
chr14	sragcm37_mid	exon	7462929	7463127	0.141911134178713	-	.	gene_id "ENSMUSG00000042567.21"; transcript_id "ENSMUSG00000042567.21_tx_18"; exon_id "chr14_7462929_7463127_-"; exonnum "35"; txlen "4499";
chr14	sragcm37_mid	exon	7462929	7463127	0.141911134178713	-	.	gene_id "ENSMUSG00000042567.21"; transcript_id "ENSMUSG00000042567.21_tx_19"; exon_id "chr14_7462929_7463127_-"; exonnum "35"; txlen "4534";
chr14	sragcm37_mid	exon	7462929	7463127	0.251479000283571	-	.	gene_id "ENSMUSG00000042567.21"; transcript_id "ENSMUSG00000042567.21_tx_2"; exon_id "chr14_7462929_7463127_-"; exonnum "35"; txlen "4514";
chr14	sragcm37_mid	exon	7462929	7463127	0.141911134178713	-	.	gene_id "ENSMUSG00000042567.21"; transcript_id "ENSMUSG00000042567.21_tx_20"; exon_id "chr14_7462929_7463127_-"; exonnum "33"; txlen "4206";
chr14	sragcm37_mid	exon	7462929	7463127	0.141911134178713	-	.	gene_id "ENSMUSG00000042567.21"; transcript_id "ENSMUSG00000042567.21_tx_21"; exon_id "chr14_7462929_7463127_-"; exonnum "34"; txlen "4351";
chr14	sragcm37_mid	exon	7462929	7463127	0.141911134178713	-	.	gene_id "ENSMUSG00000042567.21"; transcript_id "ENSMUSG00000042567.21_tx_22"; exon_id "chr14_7462929_7463127_-"; exonnum "34"; txlen "4386";
chr14	sragcm37_mid	exon	7462929	7463127	0.141911134178713	-	.	gene_id "ENSMUSG00000042567.21"; transcript_id "ENSMUSG00000042567.21_tx_23"; exon_id "chr14_7462929_7463127_-"; exonnum "36"; txlen "4602";
chr14	sragcm37_mid	exon	7462929	7463127	0.141911134178713	-	.	gene_id "ENSMUSG00000042567.21"; transcript_id "ENSMUSG00000042567.21_tx_24"; exon_id "chr14_7462929_7463127_-"; exonnum "34"; txlen "4274";
chr14	sragcm37_mid	exon	7462929	7463127	0.141911134178713	-	.	gene_id "ENSMUSG00000042567.21"; transcript_id "ENSMUSG00000042567.21_tx_25"; exon_id "chr14_7462929_7463127_-"; exonnum "34"; txlen "4309";
chr14	sragcm37_mid	exon	7462929	7463127	0.141911134178713	-	.	gene_id "ENSMUSG00000042567.21"; transcript_id "ENSMUSG00000042567.21_tx_26"; exon_id "chr14_7462929_7463127_-"; exonnum "36"; txlen "4578";
chr14	sragcm37_mid	exon	7462929	7463127	0.141911134178713	-	.	gene_id "ENSMUSG00000042567.21"; transcript_id "ENSMUSG00000042567.21_tx_27"; exon_id "chr14_7462929_7463127_-"; exonnum "35"; txlen "4454";
chr14	sragcm37_mid	exon	7462929	7463127	0.141911134178713	-	.	gene_id "ENSMUSG00000042567.21"; transcript_id "ENSMUSG00000042567.21_tx_28"; exon_id "chr14_7462929_7463127_-"; exonnum "35"; txlen "4377";
chr14	sragcm37_mid	exon	7462929	7463127	0.141911134178713	-	.	gene_id "ENSMUSG00000042567.21"; transcript_id "ENSMUSG00000042567.21_tx_29"; exon_id "chr14_7462929_7463127_-"; exonnum "37"; txlen "4681";
chr14	sragcm37_mid	exon	7462929	7463127	0.24320813281997	-	.	gene_id "ENSMUSG00000042567.21"; transcript_id "ENSMUSG00000042567.21_tx_3"; exon_id "chr14_7462929_7463127_-"; exonnum "35"; txlen "4490";
chr14	sragcm37_mid	exon	7462929	7463127	0.141911134178713	-	.	gene_id "ENSMUSG00000042567.21"; transcript_id "ENSMUSG00000042567.21_tx_30"; exon_id "chr14_7462929_7463127_-"; exonnum "35"; txlen "4353";
chr14	sragcm37_mid	exon	7462929	7463127	0.141911134178713	-	.	gene_id "ENSMUSG00000042567.21"; transcript_id "ENSMUSG00000042567.21_tx_31"; exon_id "chr14_7462929_7463127_-"; exonnum "36"; txlen "4664";
chr14	sragcm37_mid	exon	7462929	7463127	0.141911134178713	-	.	gene_id "ENSMUSG00000042567.21"; transcript_id "ENSMUSG00000042567.21_tx_32"; exon_id "chr14_7462929_7463127_-"; exonnum "36"; txlen "4456";
chr14	sragcm37_mid	exon	7462929	7463127	0.141911134178713	-	.	gene_id "ENSMUSG00000042567.21"; transcript_id "ENSMUSG00000042567.21_tx_33"; exon_id "chr14_7462929_7463127_-"; exonnum "37"; txlen "4767";
chr14	sragcm37_mid	exon	7462929	7463127	0.141911134178713	-	.	gene_id "ENSMUSG00000042567.21"; transcript_id "ENSMUSG00000042567.21_tx_34"; exon_id "chr14_7462929_7463127_-"; exonnum "35"; txlen "4439";
chr14	sragcm37_mid	exon	7462929	7463127	0.141911134178713	-	.	gene_id "ENSMUSG00000042567.21"; transcript_id "ENSMUSG00000042567.21_tx_35"; exon_id "chr14_7462929_7463127_-"; exonnum "36"; txlen "4542";
chr14	sragcm37_mid	exon	7462929	7463127	0.132601054903328	-	.	gene_id "ENSMUSG00000042567.21"; transcript_id "ENSMUSG00000042567.21_tx_36"; exon_id "chr14_7462929_7463127_-"; exonnum "35"; txlen "4508";
chr14	sragcm37_mid	exon	7462929	7463127	0.132601054903328	-	.	gene_id "ENSMUSG00000042567.21"; transcript_id "ENSMUSG00000042567.21_tx_37"; exon_id "chr14_7462929_7463127_-"; exonnum "36"; txlen "4611";
chr14	sragcm37_mid	exon	7462929	7463127	0.119711503927059	-	.	gene_id "ENSMUSG00000042567.21"; transcript_id "ENSMUSG00000042567.21_tx_38"; exon_id "chr14_7462929_7463127_-"; exonnum "35"; txlen "4295";
chr14	sragcm37_mid	exon	7462929	7463127	0.116819377826093	-	.	gene_id "ENSMUSG00000042567.21"; transcript_id "ENSMUSG00000042567.21_tx_39"; exon_id "chr14_7462929_7463127_-"; exonnum "34"; txlen "4440";
chr14	sragcm37_mid	exon	7462929	7463127	0.241524753931731	-	.	gene_id "ENSMUSG00000042567.21"; transcript_id "ENSMUSG00000042567.21_tx_4"; exon_id "chr14_7462929_7463127_-"; exonnum "34"; txlen "4411";
chr14	sragcm37_mid	exon	7462929	7463127	0.116819377826093	-	.	gene_id "ENSMUSG00000042567.21"; transcript_id "ENSMUSG00000042567.21_tx_40"; exon_id "chr14_7462929_7463127_-"; exonnum "35"; txlen "4543";
chr14	sragcm37_mid	exon	7462929	7463127	0.0804163093679376	-	.	gene_id "ENSMUSG00000042567.21"; transcript_id "ENSMUSG00000042567.21_tx_42"; exon_id "chr14_7462929_7463127_-"; exonnum "33"; txlen "4215";
chr14	sragcm37_mid	exon	7462929	7463127	0.0804163093679376	-	.	gene_id "ENSMUSG00000042567.21"; transcript_id "ENSMUSG00000042567.21_tx_43"; exon_id "chr14_7462929_7463127_-"; exonnum "34"; txlen "4283";
chr14	sragcm37_mid	exon	7462929	7463127	0.0804163093679376	-	.	gene_id "ENSMUSG00000042567.21"; transcript_id "ENSMUSG00000042567.21_tx_44"; exon_id "chr14_7462929_7463127_-"; exonnum "34"; txlen "4318";
chr14	sragcm37_mid	exon	7462929	7463127	0.0804163093679376	-	.	gene_id "ENSMUSG00000042567.21"; transcript_id "ENSMUSG00000042567.21_tx_45"; exon_id "chr14_7462929_7463127_-"; exonnum "35"; txlen "4386";
chr14	sragcm37_mid	exon	7462929	7463127	0.0804163093679376	-	.	gene_id "ENSMUSG00000042567.21"; transcript_id "ENSMUSG00000042567.21_tx_46"; exon_id "chr14_7462929_7463127_-"; exonnum "35"; txlen "4528";
chr14	sragcm37_mid	exon	7462929	7463127	0.0804163093679376	-	.	gene_id "ENSMUSG00000042567.21"; transcript_id "ENSMUSG00000042567.21_tx_47"; exon_id "chr14_7462929_7463127_-"; exonnum "36"; txlen "4596";
chr14	sragcm37_mid	exon	7462929	7463127	0.0804163093679376	-	.	gene_id "ENSMUSG00000042567.21"; transcript_id "ENSMUSG00000042567.21_tx_48"; exon_id "chr14_7462929_7463127_-"; exonnum "36"; txlen "4631";
chr14	sragcm37_mid	exon	7462929	7463127	0.0804163093679376	-	.	gene_id "ENSMUSG00000042567.21"; transcript_id "ENSMUSG00000042567.21_tx_49"; exon_id "chr14_7462929_7463127_-"; exonnum "34"; txlen "4303";
chr14	sragcm37_mid	exon	7462929	7463127	0.18304457377616	-	.	gene_id "ENSMUSG00000042567.21"; transcript_id "ENSMUSG00000042567.21_tx_5"; exon_id "chr14_7462929_7463127_-"; exonnum "33"; txlen "4343";
chr14	sragcm37_mid	exon	7462929	7463127	0.0804163093679376	-	.	gene_id "ENSMUSG00000042567.21"; transcript_id "ENSMUSG00000042567.21_tx_50"; exon_id "chr14_7462929_7463127_-"; exonnum "37"; txlen "4699";
chr14	sragcm37_mid	exon	7462929	7463127	0.0804163093679376	-	.	gene_id "ENSMUSG00000042567.21"; transcript_id "ENSMUSG00000042567.21_tx_51"; exon_id "chr14_7462929_7463127_-"; exonnum "35"; txlen "4371";
chr14	sragcm37_mid	exon	7462929	7463127	0.0804163093679376	-	.	gene_id "ENSMUSG00000042567.21"; transcript_id "ENSMUSG00000042567.21_tx_52"; exon_id "chr14_7462929_7463127_-"; exonnum "35"; txlen "4406";
chr14	sragcm37_mid	exon	7462929	7463127	0.0804163093679376	-	.	gene_id "ENSMUSG00000042567.21"; transcript_id "ENSMUSG00000042567.21_tx_53"; exon_id "chr14_7462929_7463127_-"; exonnum "36"; txlen "4474";
chr14	sragcm37_mid	exon	7462929	7463127	0.0804163093679376	-	.	gene_id "ENSMUSG00000042567.21"; transcript_id "ENSMUSG00000042567.21_tx_54"; exon_id "chr14_7462929_7463127_-"; exonnum "39"; txlen "4943";
chr14	sragcm37_mid	exon	7462929	7463127	0.0521847455353908	-	.	gene_id "ENSMUSG00000042567.21"; transcript_id "ENSMUSG00000042567.21_tx_55"; exon_id "chr14_7462929_7463127_-"; exonnum "36"; txlen "4587";
chr14	sragcm37_mid	exon	7462929	7463127	0.0521847455353908	-	.	gene_id "ENSMUSG00000042567.21"; transcript_id "ENSMUSG00000042567.21_tx_56"; exon_id "chr14_7462929_7463127_-"; exonnum "37"; txlen "4690";
chr14	sragcm37_mid	exon	7462929	7463127	0.0507117890081822	-	.	gene_id "ENSMUSG00000042567.21"; transcript_id "ENSMUSG00000042567.21_tx_57"; exon_id "chr14_7462929_7463127_-"; exonnum "14"; txlen "2412";
chr14	sragcm37_mid	exon	7462929	7463127	0.0354478464896316	-	.	gene_id "ENSMUSG00000042567.21"; transcript_id "ENSMUSG00000042567.21_tx_58"; exon_id "chr14_7462929_7463127_-"; exonnum "35"; txlen "4275";
chr14	sragcm37_mid	exon	7462929	7463127	0.0354086396854217	-	.	gene_id "ENSMUSG00000042567.21"; transcript_id "ENSMUSG00000042567.21_tx_59"; exon_id "chr14_7462929_7463127_-"; exonnum "33"; txlen "3321";
chr14	sragcm37_mid	exon	7462929	7463127	0.18304457377616	-	.	gene_id "ENSMUSG00000042567.21"; transcript_id "ENSMUSG00000042567.21_tx_6"; exon_id "chr14_7462929_7463127_-"; exonnum "34"; txlen "4446";
chr14	sragcm37_mid	exon	7462929	7463127	0.0332467330427087	-	.	gene_id "ENSMUSG00000042567.21"; transcript_id "ENSMUSG00000042567.21_tx_60"; exon_id "chr14_7462929_7463127_-"; exonnum "15"; txlen "2577";
chr14	sragcm37_mid	exon	7462929	7463127	0.0332467330427087	-	.	gene_id "ENSMUSG00000042567.21"; transcript_id "ENSMUSG00000042567.21_tx_61"; exon_id "chr14_7462929_7463127_-"; exonnum "34"; txlen "4508";
chr14	sragcm37_mid	exon	7462929	7463127	0.0332467330427087	-	.	gene_id "ENSMUSG00000042567.21"; transcript_id "ENSMUSG00000042567.21_tx_62"; exon_id "chr14_7462929_7463127_-"; exonnum "36"; txlen "4655";
chr14	sragcm37_mid	exon	7462929	7463127	0.0332467330427087	-	.	gene_id "ENSMUSG00000042567.21"; transcript_id "ENSMUSG00000042567.21_tx_63"; exon_id "chr14_7462929_7463127_-"; exonnum "37"; txlen "4758";
chr14	sragcm37_mid	exon	7462929	7463127	0.179888238360712	-	.	gene_id "ENSMUSG00000042567.21"; transcript_id "ENSMUSG00000042567.21_tx_7"; exon_id "chr14_7462929_7463127_-"; exonnum "35"; txlen "4611";
chr14	sragcm37_mid	exon	7462929	7463127	0.179888238360712	-	.	gene_id "ENSMUSG00000042567.21"; transcript_id "ENSMUSG00000042567.21_tx_8"; exon_id "chr14_7462929_7463127_-"; exonnum "35"; txlen "4576";
chr14	sragcm37_mid	exon	7462929	7463127	0.179888238360712	-	.	gene_id "ENSMUSG00000042567.21"; transcript_id "ENSMUSG00000042567.21_tx_9"; exon_id "chr14_7462929_7463127_-"; exonnum "36"; txlen "4679";
chr14	HAVANA	exon	7463020	7463118	0	-	.	gene_id "ENSMUSG00000042567.21"; transcript_id "ENSMUST00000136826.3"; gene_type "protein_coding"; gene_name "Nek10"; transcript_type "nonsense_mediated_decay"; transcript_name "Nek10-205"; exon_number 14; exon_id "ENSMUSE00000735923.2"; level 2; protein_id "ENSMUSP00000123151.3"; transcript_support_level "5"; mgi_id "MGI:2685128"; tag "not_organism_supported"; tag "mRNA_start_NF"; tag "cds_start_NF"; havana_gene "OTTMUSG00000027768.1"; havana_transcript "OTTMUST00000069521.1";
chr14	HAVANA	UTR	7463020	7463118	0	-	.	gene_id "ENSMUSG00000042567.21"; transcript_id "ENSMUST00000136826.3"; gene_type "protein_coding"; gene_name "Nek10"; transcript_type "nonsense_mediated_decay"; transcript_name "Nek10-205"; exon_number 14; exon_id "ENSMUSE00000735923.2"; level 2; protein_id "ENSMUSP00000123151.3"; transcript_support_level "5"; mgi_id "MGI:2685128"; tag "not_organism_supported"; tag "mRNA_start_NF"; tag "cds_start_NF"; havana_gene "OTTMUSG00000027768.1"; havana_transcript "OTTMUST00000069521.1";
chr14	HAVANA	transcript	7463020	7539188	0	-	.	gene_id "ENSMUSG00000042567.21"; transcript_id "ENSMUST00000136826.3"; gene_type "protein_coding"; gene_name "Nek10"; transcript_type "nonsense_mediated_decay"; transcript_name "Nek10-205"; level 2; protein_id "ENSMUSP00000123151.3"; transcript_support_level "5"; mgi_id "MGI:2685128"; tag "not_organism_supported"; tag "mRNA_start_NF"; tag "cds_start_NF"; havana_gene "OTTMUSG00000027768.1"; havana_transcript "OTTMUST00000069521.1";
chr14	HAVANA	stop_codon	7463070	7463072	0	-	0	gene_id "ENSMUSG00000042567.21"; transcript_id "ENSMUST00000224491.2"; gene_type "protein_coding"; gene_name "Nek10"; transcript_type "protein_coding"; transcript_name "Nek10-206"; exon_number 36; exon_id "ENSMUSE00001423572.2"; level 2; protein_id "ENSMUSP00000153142.2"; mgi_id "MGI:2685128"; tag "RNA_Seq_supported_partial"; tag "basic"; tag "Ensembl_canonical"; tag "GENCODE_Primary"; tag "appris_principal_1"; tag "CCDS"; ccdsid "CCDS56937.1"; havana_gene "OTTMUSG00000027768.1"; havana_transcript "OTTMUST00000166969.1";
chr14	ENSEMBL	stop_codon	7463070	7463072	0	-	0	gene_id "ENSMUSG00000042567.21"; transcript_id "ENSMUST00000112630.9"; gene_type "protein_coding"; gene_name "Nek10"; transcript_type "protein_coding"; transcript_name "Nek10-202"; exon_number 35; exon_id "ENSMUSE00001310944.2"; level 3; protein_id "ENSMUSP00000108249.3"; transcript_support_level "5"; mgi_id "MGI:2685128"; tag "basic"; tag "appris_principal_1"; tag "CCDS"; ccdsid "CCDS56937.1"; havana_gene "OTTMUSG00000027768.1";
chr14	ENSEMBL	UTR	7463070	7463072	0	-	.	gene_id "ENSMUSG00000042567.21"; transcript_id "ENSMUST00000112630.9"; gene_type "protein_coding"; gene_name "Nek10"; transcript_type "protein_coding"; transcript_name "Nek10-202"; exon_number 35; exon_id "ENSMUSE00001310944.2"; level 3; protein_id "ENSMUSP00000108249.3"; transcript_support_level "5"; mgi_id "MGI:2685128"; tag "basic"; tag "appris_principal_1"; tag "CCDS"; ccdsid "CCDS56937.1"; havana_gene "OTTMUSG00000027768.1";
chr14	ENSEMBL	exon	7463070	7463118	0	-	.	gene_id "ENSMUSG00000042567.21"; transcript_id "ENSMUST00000112630.9"; gene_type "protein_coding"; gene_name "Nek10"; transcript_type "protein_coding"; transcript_name "Nek10-202"; exon_number 35; exon_id "ENSMUSE00001310944.2"; level 3; protein_id "ENSMUSP00000108249.3"; transcript_support_level "5"; mgi_id "MGI:2685128"; tag "basic"; tag "appris_principal_1"; tag "CCDS"; ccdsid "CCDS56937.1"; havana_gene "OTTMUSG00000027768.1";
chr14	ENSEMBL	transcript	7463070	7648948	0	-	.	gene_id "ENSMUSG00000042567.21"; transcript_id "ENSMUST00000112630.9"; gene_type "protein_coding"; gene_name "Nek10"; transcript_type "protein_coding"; transcript_name "Nek10-202"; level 3; protein_id "ENSMUSP00000108249.3"; transcript_support_level "5"; mgi_id "MGI:2685128"; tag "basic"; tag "appris_principal_1"; tag "CCDS"; ccdsid "CCDS56937.1"; havana_gene "OTTMUSG00000027768.1";
chr14	HAVANA	CDS	7463073	7463118	0	-	1	gene_id "ENSMUSG00000042567.21"; transcript_id "ENSMUST00000224491.2"; gene_type "protein_coding"; gene_name "Nek10"; transcript_type "protein_coding"; transcript_name "Nek10-206"; exon_number 36; exon_id "ENSMUSE00001423572.2"; level 2; protein_id "ENSMUSP00000153142.2"; mgi_id "MGI:2685128"; tag "RNA_Seq_supported_partial"; tag "basic"; tag "Ensembl_canonical"; tag "GENCODE_Primary"; tag "appris_principal_1"; tag "CCDS"; ccdsid "CCDS56937.1"; havana_gene "OTTMUSG00000027768.1"; havana_transcript "OTTMUST00000166969.1";
chr14	ENSEMBL	CDS	7463073	7463118	0	-	1	gene_id "ENSMUSG00000042567.21"; transcript_id "ENSMUST00000112630.9"; gene_type "protein_coding"; gene_name "Nek10"; transcript_type "protein_coding"; transcript_name "Nek10-202"; exon_number 35; exon_id "ENSMUSE00001310944.2"; level 3; protein_id "ENSMUSP00000108249.3"; transcript_support_level "5"; mgi_id "MGI:2685128"; tag "basic"; tag "appris_principal_1"; tag "CCDS"; ccdsid "CCDS56937.1"; havana_gene "OTTMUSG00000027768.1";
chr14	HAVANA	stop_codon	7468559	7468561	0	-	0	gene_id "ENSMUSG00000042567.21"; transcript_id "ENSMUST00000112631.9"; gene_type "protein_coding"; gene_name "Nek10"; transcript_type "protein_coding"; transcript_name "Nek10-203"; exon_number 35; exon_id "ENSMUSE00001069176.2"; level 1; protein_id "ENSMUSP00000108250.3"; transcript_support_level "5"; mgi_id "MGI:2685128"; tag "not_organism_supported"; tag "basic"; tag "exp_conf"; havana_gene "OTTMUSG00000027768.1"; havana_transcript "OTTMUST00000068727.1";
chr14	HAVANA	UTR	7468559	7468561	0	-	.	gene_id "ENSMUSG00000042567.21"; transcript_id "ENSMUST00000112631.9"; gene_type "protein_coding"; gene_name "Nek10"; transcript_type "protein_coding"; transcript_name "Nek10-203"; exon_number 35; exon_id "ENSMUSE00001069176.2"; level 1; protein_id "ENSMUSP00000108250.3"; transcript_support_level "5"; mgi_id "MGI:2685128"; tag "not_organism_supported"; tag "basic"; tag "exp_conf"; havana_gene "OTTMUSG00000027768.1"; havana_transcript "OTTMUST00000068727.1";
chr14	HAVANA	exon	7468559	7468618	0	-	.	gene_id "ENSMUSG00000042567.21"; transcript_id "ENSMUST00000112631.9"; gene_type "protein_coding"; gene_name "Nek10"; transcript_type "protein_coding"; transcript_name "Nek10-203"; exon_number 35; exon_id "ENSMUSE00001069176.2"; level 1; protein_id "ENSMUSP00000108250.3"; transcript_support_level "5"; mgi_id "MGI:2685128"; tag "not_organism_supported"; tag "basic"; tag "exp_conf"; havana_gene "OTTMUSG00000027768.1"; havana_transcript "OTTMUST00000068727.1";
chr14	HAVANA	transcript	7468559	7648998	0	-	.	gene_id "ENSMUSG00000042567.21"; transcript_id "ENSMUST00000112631.9"; gene_type "protein_coding"; gene_name "Nek10"; transcript_type "protein_coding"; transcript_name "Nek10-203"; level 1; protein_id "ENSMUSP00000108250.3"; transcript_support_level "5"; mgi_id "MGI:2685128"; tag "not_organism_supported"; tag "basic"; tag "exp_conf"; havana_gene "OTTMUSG00000027768.1"; havana_transcript "OTTMUST00000068727.1";
chr14	HAVANA	CDS	7468562	7468618	0	-	0	gene_id "ENSMUSG00000042567.21"; transcript_id "ENSMUST00000112631.9"; gene_type "protein_coding"; gene_name "Nek10"; transcript_type "protein_coding"; transcript_name "Nek10-203"; exon_number 35; exon_id "ENSMUSE00001069176.2"; level 1; protein_id "ENSMUSP00000108250.3"; transcript_support_level "5"; mgi_id "MGI:2685128"; tag "not_organism_supported"; tag "basic"; tag "exp_conf"; havana_gene "OTTMUSG00000027768.1"; havana_transcript "OTTMUST00000068727.1";
chr14	HAVANA	exon	7468563	7468618	0	-	.	gene_id "ENSMUSG00000042567.21"; transcript_id "ENSMUST00000224491.2"; gene_type "protein_coding"; gene_name "Nek10"; transcript_type "protein_coding"; transcript_name "Nek10-206"; exon_number 35; exon_id "ENSMUSE00001245398.2"; level 2; protein_id "ENSMUSP00000153142.2"; mgi_id "MGI:2685128"; tag "RNA_Seq_supported_partial"; tag "basic"; tag "Ensembl_canonical"; tag "GENCODE_Primary"; tag "appris_principal_1"; tag "CCDS"; ccdsid "CCDS56937.1"; havana_gene "OTTMUSG00000027768.1"; havana_transcript "OTTMUST00000166969.1";
chr14	HAVANA	CDS	7468563	7468618	0	-	0	gene_id "ENSMUSG00000042567.21"; transcript_id "ENSMUST00000224491.2"; gene_type "protein_coding"; gene_name "Nek10"; transcript_type "protein_coding"; transcript_name "Nek10-206"; exon_number 35; exon_id "ENSMUSE00001245398.2"; level 2; protein_id "ENSMUSP00000153142.2"; mgi_id "MGI:2685128"; tag "RNA_Seq_supported_partial"; tag "basic"; tag "Ensembl_canonical"; tag "GENCODE_Primary"; tag "appris_principal_1"; tag "CCDS"; ccdsid "CCDS56937.1"; havana_gene "OTTMUSG00000027768.1"; havana_transcript "OTTMUST00000166969.1";
chr14	HAVANA	exon	7468563	7468618	0	-	.	gene_id "ENSMUSG00000042567.21"; transcript_id "ENSMUST00000136826.3"; gene_type "protein_coding"; gene_name "Nek10"; transcript_type "nonsense_mediated_decay"; transcript_name "Nek10-205"; exon_number 13; exon_id "ENSMUSE00001217494.2"; level 2; protein_id "ENSMUSP00000123151.3"; transcript_support_level "5"; mgi_id "MGI:2685128"; tag "not_organism_supported"; tag "mRNA_start_NF"; tag "cds_start_NF"; havana_gene "OTTMUSG00000027768.1"; havana_transcript "OTTMUST00000069521.1";
chr14	HAVANA	UTR	7468563	7468618	0	-	.	gene_id "ENSMUSG00000042567.21"; transcript_id "ENSMUST00000136826.3"; gene_type "protein_coding"; gene_name "Nek10"; transcript_type "nonsense_mediated_decay"; transcript_name "Nek10-205"; exon_number 13; exon_id "ENSMUSE00001217494.2"; level 2; protein_id "ENSMUSP00000123151.3"; transcript_support_level "5"; mgi_id "MGI:2685128"; tag "not_organism_supported"; tag "mRNA_start_NF"; tag "cds_start_NF"; havana_gene "OTTMUSG00000027768.1"; havana_transcript "OTTMUST00000069521.1";
chr14	ENSEMBL	exon	7468563	7468618	0	-	.	gene_id "ENSMUSG00000042567.21"; transcript_id "ENSMUST00000112630.9"; gene_type "protein_coding"; gene_name "Nek10"; transcript_type "protein_coding"; transcript_name "Nek10-202"; exon_number 34; exon_id "ENSMUSE00001245398.2"; level 3; protein_id "ENSMUSP00000108249.3"; transcript_support_level "5"; mgi_id "MGI:2685128"; tag "basic"; tag "appris_principal_1"; tag "CCDS"; ccdsid "CCDS56937.1"; havana_gene "OTTMUSG00000027768.1";
chr14	ENSEMBL	CDS	7468563	7468618	0	-	0	gene_id "ENSMUSG00000042567.21"; transcript_id "ENSMUST00000112630.9"; gene_type "protein_coding"; gene_name "Nek10"; transcript_type "protein_coding"; transcript_name "Nek10-202"; exon_number 34; exon_id "ENSMUSE00001245398.2"; level 3; protein_id "ENSMUSP00000108249.3"; transcript_support_level "5"; mgi_id "MGI:2685128"; tag "basic"; tag "appris_principal_1"; tag "CCDS"; ccdsid "CCDS56937.1"; havana_gene "OTTMUSG00000027768.1";
chr14	ENSEMBL_gcm37	exon	7468563	7468618	0.446845269664679	-	.	gene_id "ENSMUSG00000042567.21"; transcript_id "ENSMUSG00000042567.21_tx_1"; exon_id "chr14_7468563_7468618_-"; exonnum "35"; txlen "4593";
chr14	ENSEMBL_gcm37	exon	7468563	7468618	0.149942504104349	-	.	gene_id "ENSMUSG00000042567.21"; transcript_id "ENSMUSG00000042567.21_tx_10"; exon_id "chr14_7468563_7468618_-"; exonnum "24"; txlen "2539";
chr14	ENSEMBL_gcm37	exon	7468563	7468618	0.141911134178713	-	.	gene_id "ENSMUSG00000042567.21"; transcript_id "ENSMUSG00000042567.21_tx_11"; exon_id "chr14_7468563_7468618_-"; exonnum "31"; txlen "4118";
chr14	ENSEMBL_gcm37	exon	7468563	7468618	0.141911134178713	-	.	gene_id "ENSMUSG00000042567.21"; transcript_id "ENSMUSG00000042567.21_tx_12"; exon_id "chr14_7468563_7468618_-"; exonnum "32"; txlen "4186";
chr14	ENSEMBL_gcm37	exon	7468563	7468618	0.141911134178713	-	.	gene_id "ENSMUSG00000042567.21"; transcript_id "ENSMUSG00000042567.21_tx_13"; exon_id "chr14_7468563_7468618_-"; exonnum "32"; txlen "4221";
chr14	ENSEMBL_gcm37	exon	7468563	7468618	0.141911134178713	-	.	gene_id "ENSMUSG00000042567.21"; transcript_id "ENSMUSG00000042567.21_tx_14"; exon_id "chr14_7468563_7468618_-"; exonnum "33"; txlen "4289";
chr14	ENSEMBL_gcm37	exon	7468563	7468618	0.141911134178713	-	.	gene_id "ENSMUSG00000042567.21"; transcript_id "ENSMUSG00000042567.21_tx_15"; exon_id "chr14_7468563_7468618_-"; exonnum "33"; txlen "4265";
chr14	ENSEMBL_gcm37	exon	7468563	7468618	0.141911134178713	-	.	gene_id "ENSMUSG00000042567.21"; transcript_id "ENSMUSG00000042567.21_tx_16"; exon_id "chr14_7468563_7468618_-"; exonnum "33"; txlen "4431";
chr14	ENSEMBL_gcm37	exon	7468563	7468618	0.141911134178713	-	.	gene_id "ENSMUSG00000042567.21"; transcript_id "ENSMUSG00000042567.21_tx_17"; exon_id "chr14_7468563_7468618_-"; exonnum "34"; txlen "4368";
chr14	ENSEMBL_gcm37	exon	7468563	7468618	0.141911134178713	-	.	gene_id "ENSMUSG00000042567.21"; transcript_id "ENSMUSG00000042567.21_tx_18"; exon_id "chr14_7468563_7468618_-"; exonnum "34"; txlen "4499";
chr14	ENSEMBL_gcm37	exon	7468563	7468618	0.141911134178713	-	.	gene_id "ENSMUSG00000042567.21"; transcript_id "ENSMUSG00000042567.21_tx_19"; exon_id "chr14_7468563_7468618_-"; exonnum "34"; txlen "4534";
chr14	ENSEMBL_gcm37	exon	7468563	7468618	0.251479000283571	-	.	gene_id "ENSMUSG00000042567.21"; transcript_id "ENSMUSG00000042567.21_tx_2"; exon_id "chr14_7468563_7468618_-"; exonnum "34"; txlen "4514";
chr14	ENSEMBL_gcm37	exon	7468563	7468618	0.141911134178713	-	.	gene_id "ENSMUSG00000042567.21"; transcript_id "ENSMUSG00000042567.21_tx_20"; exon_id "chr14_7468563_7468618_-"; exonnum "32"; txlen "4206";
chr14	ENSEMBL_gcm37	exon	7468563	7468618	0.141911134178713	-	.	gene_id "ENSMUSG00000042567.21"; transcript_id "ENSMUSG00000042567.21_tx_21"; exon_id "chr14_7468563_7468618_-"; exonnum "33"; txlen "4351";
chr14	ENSEMBL_gcm37	exon	7468563	7468618	0.141911134178713	-	.	gene_id "ENSMUSG00000042567.21"; transcript_id "ENSMUSG00000042567.21_tx_22"; exon_id "chr14_7468563_7468618_-"; exonnum "33"; txlen "4386";
chr14	ENSEMBL_gcm37	exon	7468563	7468618	0.141911134178713	-	.	gene_id "ENSMUSG00000042567.21"; transcript_id "ENSMUSG00000042567.21_tx_23"; exon_id "chr14_7468563_7468618_-"; exonnum "35"; txlen "4602";
chr14	ENSEMBL_gcm37	exon	7468563	7468618	0.141911134178713	-	.	gene_id "ENSMUSG00000042567.21"; transcript_id "ENSMUSG00000042567.21_tx_24"; exon_id "chr14_7468563_7468618_-"; exonnum "33"; txlen "4274";
chr14	ENSEMBL_gcm37	exon	7468563	7468618	0.141911134178713	-	.	gene_id "ENSMUSG00000042567.21"; transcript_id "ENSMUSG00000042567.21_tx_25"; exon_id "chr14_7468563_7468618_-"; exonnum "33"; txlen "4309";
chr14	ENSEMBL_gcm37	exon	7468563	7468618	0.141911134178713	-	.	gene_id "ENSMUSG00000042567.21"; transcript_id "ENSMUSG00000042567.21_tx_26"; exon_id "chr14_7468563_7468618_-"; exonnum "35"; txlen "4578";
chr14	ENSEMBL_gcm37	exon	7468563	7468618	0.141911134178713	-	.	gene_id "ENSMUSG00000042567.21"; transcript_id "ENSMUSG00000042567.21_tx_27"; exon_id "chr14_7468563_7468618_-"; exonnum "34"; txlen "4454";
chr14	ENSEMBL_gcm37	exon	7468563	7468618	0.141911134178713	-	.	gene_id "ENSMUSG00000042567.21"; transcript_id "ENSMUSG00000042567.21_tx_28"; exon_id "chr14_7468563_7468618_-"; exonnum "34"; txlen "4377";
chr14	ENSEMBL_gcm37	exon	7468563	7468618	0.141911134178713	-	.	gene_id "ENSMUSG00000042567.21"; transcript_id "ENSMUSG00000042567.21_tx_29"; exon_id "chr14_7468563_7468618_-"; exonnum "36"; txlen "4681";
chr14	ENSEMBL_gcm37	exon	7468563	7468618	0.24320813281997	-	.	gene_id "ENSMUSG00000042567.21"; transcript_id "ENSMUSG00000042567.21_tx_3"; exon_id "chr14_7468563_7468618_-"; exonnum "34"; txlen "4490";
chr14	ENSEMBL_gcm37	exon	7468563	7468618	0.141911134178713	-	.	gene_id "ENSMUSG00000042567.21"; transcript_id "ENSMUSG00000042567.21_tx_30"; exon_id "chr14_7468563_7468618_-"; exonnum "34"; txlen "4353";
chr14	ENSEMBL_gcm37	exon	7468563	7468618	0.141911134178713	-	.	gene_id "ENSMUSG00000042567.21"; transcript_id "ENSMUSG00000042567.21_tx_31"; exon_id "chr14_7468563_7468618_-"; exonnum "35"; txlen "4664";
chr14	ENSEMBL_gcm37	exon	7468563	7468618	0.141911134178713	-	.	gene_id "ENSMUSG00000042567.21"; transcript_id "ENSMUSG00000042567.21_tx_32"; exon_id "chr14_7468563_7468618_-"; exonnum "35"; txlen "4456";
chr14	ENSEMBL_gcm37	exon	7468563	7468618	0.141911134178713	-	.	gene_id "ENSMUSG00000042567.21"; transcript_id "ENSMUSG00000042567.21_tx_33"; exon_id "chr14_7468563_7468618_-"; exonnum "36"; txlen "4767";
chr14	ENSEMBL_gcm37	exon	7468563	7468618	0.141911134178713	-	.	gene_id "ENSMUSG00000042567.21"; transcript_id "ENSMUSG00000042567.21_tx_34"; exon_id "chr14_7468563_7468618_-"; exonnum "34"; txlen "4439";
chr14	ENSEMBL_gcm37	exon	7468563	7468618	0.141911134178713	-	.	gene_id "ENSMUSG00000042567.21"; transcript_id "ENSMUSG00000042567.21_tx_35"; exon_id "chr14_7468563_7468618_-"; exonnum "35"; txlen "4542";
chr14	ENSEMBL_gcm37	exon	7468563	7468618	0.132601054903328	-	.	gene_id "ENSMUSG00000042567.21"; transcript_id "ENSMUSG00000042567.21_tx_36"; exon_id "chr14_7468563_7468618_-"; exonnum "34"; txlen "4508";
chr14	ENSEMBL_gcm37	exon	7468563	7468618	0.132601054903328	-	.	gene_id "ENSMUSG00000042567.21"; transcript_id "ENSMUSG00000042567.21_tx_37"; exon_id "chr14_7468563_7468618_-"; exonnum "35"; txlen "4611";
chr14	ENSEMBL_gcm37	exon	7468563	7468618	0.116819377826093	-	.	gene_id "ENSMUSG00000042567.21"; transcript_id "ENSMUSG00000042567.21_tx_39"; exon_id "chr14_7468563_7468618_-"; exonnum "33"; txlen "4440";
chr14	ENSEMBL_gcm37	exon	7468563	7468618	0.241524753931731	-	.	gene_id "ENSMUSG00000042567.21"; transcript_id "ENSMUSG00000042567.21_tx_4"; exon_id "chr14_7468563_7468618_-"; exonnum "33"; txlen "4411";
chr14	ENSEMBL_gcm37	exon	7468563	7468618	0.116819377826093	-	.	gene_id "ENSMUSG00000042567.21"; transcript_id "ENSMUSG00000042567.21_tx_40"; exon_id "chr14_7468563_7468618_-"; exonnum "34"; txlen "4543";
chr14	ENSEMBL_gcm37	exon	7468563	7468618	0.0804163093679376	-	.	gene_id "ENSMUSG00000042567.21"; transcript_id "ENSMUSG00000042567.21_tx_42"; exon_id "chr14_7468563_7468618_-"; exonnum "32"; txlen "4215";
chr14	ENSEMBL_gcm37	exon	7468563	7468618	0.0804163093679376	-	.	gene_id "ENSMUSG00000042567.21"; transcript_id "ENSMUSG00000042567.21_tx_43"; exon_id "chr14_7468563_7468618_-"; exonnum "33"; txlen "4283";
chr14	ENSEMBL_gcm37	exon	7468563	7468618	0.0804163093679376	-	.	gene_id "ENSMUSG00000042567.21"; transcript_id "ENSMUSG00000042567.21_tx_44"; exon_id "chr14_7468563_7468618_-"; exonnum "33"; txlen "4318";
chr14	ENSEMBL_gcm37	exon	7468563	7468618	0.0804163093679376	-	.	gene_id "ENSMUSG00000042567.21"; transcript_id "ENSMUSG00000042567.21_tx_45"; exon_id "chr14_7468563_7468618_-"; exonnum "34"; txlen "4386";
chr14	ENSEMBL_gcm37	exon	7468563	7468618	0.0804163093679376	-	.	gene_id "ENSMUSG00000042567.21"; transcript_id "ENSMUSG00000042567.21_tx_46"; exon_id "chr14_7468563_7468618_-"; exonnum "34"; txlen "4528";
chr14	ENSEMBL_gcm37	exon	7468563	7468618	0.0804163093679376	-	.	gene_id "ENSMUSG00000042567.21"; transcript_id "ENSMUSG00000042567.21_tx_47"; exon_id "chr14_7468563_7468618_-"; exonnum "35"; txlen "4596";
chr14	ENSEMBL_gcm37	exon	7468563	7468618	0.0804163093679376	-	.	gene_id "ENSMUSG00000042567.21"; transcript_id "ENSMUSG00000042567.21_tx_48"; exon_id "chr14_7468563_7468618_-"; exonnum "35"; txlen "4631";
chr14	ENSEMBL_gcm37	exon	7468563	7468618	0.0804163093679376	-	.	gene_id "ENSMUSG00000042567.21"; transcript_id "ENSMUSG00000042567.21_tx_49"; exon_id "chr14_7468563_7468618_-"; exonnum "33"; txlen "4303";
chr14	ENSEMBL_gcm37	exon	7468563	7468618	0.18304457377616	-	.	gene_id "ENSMUSG00000042567.21"; transcript_id "ENSMUSG00000042567.21_tx_5"; exon_id "chr14_7468563_7468618_-"; exonnum "32"; txlen "4343";
chr14	ENSEMBL_gcm37	exon	7468563	7468618	0.0804163093679376	-	.	gene_id "ENSMUSG00000042567.21"; transcript_id "ENSMUSG00000042567.21_tx_50"; exon_id "chr14_7468563_7468618_-"; exonnum "36"; txlen "4699";
chr14	ENSEMBL_gcm37	exon	7468563	7468618	0.0804163093679376	-	.	gene_id "ENSMUSG00000042567.21"; transcript_id "ENSMUSG00000042567.21_tx_51"; exon_id "chr14_7468563_7468618_-"; exonnum "34"; txlen "4371";
chr14	ENSEMBL_gcm37	exon	7468563	7468618	0.0804163093679376	-	.	gene_id "ENSMUSG00000042567.21"; transcript_id "ENSMUSG00000042567.21_tx_52"; exon_id "chr14_7468563_7468618_-"; exonnum "34"; txlen "4406";
chr14	ENSEMBL_gcm37	exon	7468563	7468618	0.0804163093679376	-	.	gene_id "ENSMUSG00000042567.21"; transcript_id "ENSMUSG00000042567.21_tx_53"; exon_id "chr14_7468563_7468618_-"; exonnum "35"; txlen "4474";
chr14	ENSEMBL_gcm37	exon	7468563	7468618	0.0804163093679376	-	.	gene_id "ENSMUSG00000042567.21"; transcript_id "ENSMUSG00000042567.21_tx_54"; exon_id "chr14_7468563_7468618_-"; exonnum "38"; txlen "4943";
chr14	ENSEMBL_gcm37	exon	7468563	7468618	0.0521847455353908	-	.	gene_id "ENSMUSG00000042567.21"; transcript_id "ENSMUSG00000042567.21_tx_55"; exon_id "chr14_7468563_7468618_-"; exonnum "35"; txlen "4587";
chr14	ENSEMBL_gcm37	exon	7468563	7468618	0.0521847455353908	-	.	gene_id "ENSMUSG00000042567.21"; transcript_id "ENSMUSG00000042567.21_tx_56"; exon_id "chr14_7468563_7468618_-"; exonnum "36"; txlen "4690";
chr14	ENSEMBL_gcm37	exon	7468563	7468618	0.0507117890081822	-	.	gene_id "ENSMUSG00000042567.21"; transcript_id "ENSMUSG00000042567.21_tx_57"; exon_id "chr14_7468563_7468618_-"; exonnum "13"; txlen "2412";
chr14	ENSEMBL_gcm37	exon	7468563	7468618	0.0354478464896316	-	.	gene_id "ENSMUSG00000042567.21"; transcript_id "ENSMUSG00000042567.21_tx_58"; exon_id "chr14_7468563_7468618_-"; exonnum "34"; txlen "4275";
chr14	ENSEMBL_gcm37	exon	7468563	7468618	0.0354086396854217	-	.	gene_id "ENSMUSG00000042567.21"; transcript_id "ENSMUSG00000042567.21_tx_59"; exon_id "chr14_7468563_7468618_-"; exonnum "32"; txlen "3321";
chr14	ENSEMBL_gcm37	exon	7468563	7468618	0.18304457377616	-	.	gene_id "ENSMUSG00000042567.21"; transcript_id "ENSMUSG00000042567.21_tx_6"; exon_id "chr14_7468563_7468618_-"; exonnum "33"; txlen "4446";
chr14	ENSEMBL_gcm37	exon	7468563	7468618	0.0332467330427087	-	.	gene_id "ENSMUSG00000042567.21"; transcript_id "ENSMUSG00000042567.21_tx_60"; exon_id "chr14_7468563_7468618_-"; exonnum "14"; txlen "2577";
chr14	ENSEMBL_gcm37	exon	7468563	7468618	0.0332467330427087	-	.	gene_id "ENSMUSG00000042567.21"; transcript_id "ENSMUSG00000042567.21_tx_61"; exon_id "chr14_7468563_7468618_-"; exonnum "33"; txlen "4508";
chr14	ENSEMBL_gcm37	exon	7468563	7468618	0.0332467330427087	-	.	gene_id "ENSMUSG00000042567.21"; transcript_id "ENSMUSG00000042567.21_tx_62"; exon_id "chr14_7468563_7468618_-"; exonnum "35"; txlen "4655";
chr14	ENSEMBL_gcm37	exon	7468563	7468618	0.0332467330427087	-	.	gene_id "ENSMUSG00000042567.21"; transcript_id "ENSMUSG00000042567.21_tx_63"; exon_id "chr14_7468563_7468618_-"; exonnum "36"; txlen "4758";
chr14	ENSEMBL_gcm37	exon	7468563	7468618	0.179888238360712	-	.	gene_id "ENSMUSG00000042567.21"; transcript_id "ENSMUSG00000042567.21_tx_7"; exon_id "chr14_7468563_7468618_-"; exonnum "34"; txlen "4611";
chr14	ENSEMBL_gcm37	exon	7468563	7468618	0.179888238360712	-	.	gene_id "ENSMUSG00000042567.21"; transcript_id "ENSMUSG00000042567.21_tx_8"; exon_id "chr14_7468563_7468618_-"; exonnum "34"; txlen "4576";
chr14	ENSEMBL_gcm37	exon	7468563	7468618	0.179888238360712	-	.	gene_id "ENSMUSG00000042567.21"; transcript_id "ENSMUSG00000042567.21_tx_9"; exon_id "chr14_7468563_7468618_-"; exonnum "35"; txlen "4679";
chr14	HAVANA	exon	7468699	7468751	0	-	.	gene_id "ENSMUSG00000042567.21"; transcript_id "ENSMUST00000224491.2"; gene_type "protein_coding"; gene_name "Nek10"; transcript_type "protein_coding"; transcript_name "Nek10-206"; exon_number 34; exon_id "ENSMUSE00001207763.2"; level 2; protein_id "ENSMUSP00000153142.2"; mgi_id "MGI:2685128"; tag "RNA_Seq_supported_partial"; tag "basic"; tag "Ensembl_canonical"; tag "GENCODE_Primary"; tag "appris_principal_1"; tag "CCDS"; ccdsid "CCDS56937.1"; havana_gene "OTTMUSG00000027768.1"; havana_transcript "OTTMUST00000166969.1";
chr14	HAVANA	CDS	7468699	7468751	0	-	2	gene_id "ENSMUSG00000042567.21"; transcript_id "ENSMUST00000224491.2"; gene_type "protein_coding"; gene_name "Nek10"; transcript_type "protein_coding"; transcript_name "Nek10-206"; exon_number 34; exon_id "ENSMUSE00001207763.2"; level 2; protein_id "ENSMUSP00000153142.2"; mgi_id "MGI:2685128"; tag "RNA_Seq_supported_partial"; tag "basic"; tag "Ensembl_canonical"; tag "GENCODE_Primary"; tag "appris_principal_1"; tag "CCDS"; ccdsid "CCDS56937.1"; havana_gene "OTTMUSG00000027768.1"; havana_transcript "OTTMUST00000166969.1";
chr14	HAVANA	exon	7468699	7468751	0	-	.	gene_id "ENSMUSG00000042567.21"; transcript_id "ENSMUST00000136826.3"; gene_type "protein_coding"; gene_name "Nek10"; transcript_type "nonsense_mediated_decay"; transcript_name "Nek10-205"; exon_number 12; exon_id "ENSMUSE00001236094.2"; level 2; protein_id "ENSMUSP00000123151.3"; transcript_support_level "5"; mgi_id "MGI:2685128"; tag "not_organism_supported"; tag "mRNA_start_NF"; tag "cds_start_NF"; havana_gene "OTTMUSG00000027768.1"; havana_transcript "OTTMUST00000069521.1";
chr14	HAVANA	UTR	7468699	7468751	0	-	.	gene_id "ENSMUSG00000042567.21"; transcript_id "ENSMUST00000136826.3"; gene_type "protein_coding"; gene_name "Nek10"; transcript_type "nonsense_mediated_decay"; transcript_name "Nek10-205"; exon_number 12; exon_id "ENSMUSE00001236094.2"; level 2; protein_id "ENSMUSP00000123151.3"; transcript_support_level "5"; mgi_id "MGI:2685128"; tag "not_organism_supported"; tag "mRNA_start_NF"; tag "cds_start_NF"; havana_gene "OTTMUSG00000027768.1"; havana_transcript "OTTMUST00000069521.1";
chr14	ENSEMBL	exon	7468699	7468751	0	-	.	gene_id "ENSMUSG00000042567.21"; transcript_id "ENSMUST00000112630.9"; gene_type "protein_coding"; gene_name "Nek10"; transcript_type "protein_coding"; transcript_name "Nek10-202"; exon_number 33; exon_id "ENSMUSE00001207763.2"; level 3; protein_id "ENSMUSP00000108249.3"; transcript_support_level "5"; mgi_id "MGI:2685128"; tag "basic"; tag "appris_principal_1"; tag "CCDS"; ccdsid "CCDS56937.1"; havana_gene "OTTMUSG00000027768.1";
chr14	ENSEMBL	CDS	7468699	7468751	0	-	2	gene_id "ENSMUSG00000042567.21"; transcript_id "ENSMUST00000112630.9"; gene_type "protein_coding"; gene_name "Nek10"; transcript_type "protein_coding"; transcript_name "Nek10-202"; exon_number 33; exon_id "ENSMUSE00001207763.2"; level 3; protein_id "ENSMUSP00000108249.3"; transcript_support_level "5"; mgi_id "MGI:2685128"; tag "basic"; tag "appris_principal_1"; tag "CCDS"; ccdsid "CCDS56937.1"; havana_gene "OTTMUSG00000027768.1";
chr14	HAVANA	exon	7468699	7468751	0	-	.	gene_id "ENSMUSG00000042567.21"; transcript_id "ENSMUST00000112631.9"; gene_type "protein_coding"; gene_name "Nek10"; transcript_type "protein_coding"; transcript_name "Nek10-203"; exon_number 34; exon_id "ENSMUSE00001207763.2"; level 1; protein_id "ENSMUSP00000108250.3"; transcript_support_level "5"; mgi_id "MGI:2685128"; tag "not_organism_supported"; tag "basic"; tag "exp_conf"; havana_gene "OTTMUSG00000027768.1"; havana_transcript "OTTMUST00000068727.1";
chr14	HAVANA	CDS	7468699	7468751	0	-	2	gene_id "ENSMUSG00000042567.21"; transcript_id "ENSMUST00000112631.9"; gene_type "protein_coding"; gene_name "Nek10"; transcript_type "protein_coding"; transcript_name "Nek10-203"; exon_number 34; exon_id "ENSMUSE00001207763.2"; level 1; protein_id "ENSMUSP00000108250.3"; transcript_support_level "5"; mgi_id "MGI:2685128"; tag "not_organism_supported"; tag "basic"; tag "exp_conf"; havana_gene "OTTMUSG00000027768.1"; havana_transcript "OTTMUST00000068727.1";
chr14	ENSEMBL_gcm37	exon	7468699	7468751	0.446845269664679	-	.	gene_id "ENSMUSG00000042567.21"; transcript_id "ENSMUSG00000042567.21_tx_1"; exon_id "chr14_7468699_7468751_-"; exonnum "34"; txlen "4593";
chr14	ENSEMBL_gcm37	exon	7468699	7468751	0.149942504104349	-	.	gene_id "ENSMUSG00000042567.21"; transcript_id "ENSMUSG00000042567.21_tx_10"; exon_id "chr14_7468699_7468751_-"; exonnum "23"; txlen "2539";
chr14	ENSEMBL_gcm37	exon	7468699	7468751	0.141911134178713	-	.	gene_id "ENSMUSG00000042567.21"; transcript_id "ENSMUSG00000042567.21_tx_11"; exon_id "chr14_7468699_7468751_-"; exonnum "30"; txlen "4118";
chr14	ENSEMBL_gcm37	exon	7468699	7468751	0.141911134178713	-	.	gene_id "ENSMUSG00000042567.21"; transcript_id "ENSMUSG00000042567.21_tx_12"; exon_id "chr14_7468699_7468751_-"; exonnum "31"; txlen "4186";
chr14	ENSEMBL_gcm37	exon	7468699	7468751	0.141911134178713	-	.	gene_id "ENSMUSG00000042567.21"; transcript_id "ENSMUSG00000042567.21_tx_13"; exon_id "chr14_7468699_7468751_-"; exonnum "31"; txlen "4221";
chr14	ENSEMBL_gcm37	exon	7468699	7468751	0.141911134178713	-	.	gene_id "ENSMUSG00000042567.21"; transcript_id "ENSMUSG00000042567.21_tx_14"; exon_id "chr14_7468699_7468751_-"; exonnum "32"; txlen "4289";
chr14	ENSEMBL_gcm37	exon	7468699	7468751	0.141911134178713	-	.	gene_id "ENSMUSG00000042567.21"; transcript_id "ENSMUSG00000042567.21_tx_15"; exon_id "chr14_7468699_7468751_-"; exonnum "32"; txlen "4265";
chr14	ENSEMBL_gcm37	exon	7468699	7468751	0.141911134178713	-	.	gene_id "ENSMUSG00000042567.21"; transcript_id "ENSMUSG00000042567.21_tx_16"; exon_id "chr14_7468699_7468751_-"; exonnum "32"; txlen "4431";
chr14	ENSEMBL_gcm37	exon	7468699	7468751	0.141911134178713	-	.	gene_id "ENSMUSG00000042567.21"; transcript_id "ENSMUSG00000042567.21_tx_17"; exon_id "chr14_7468699_7468751_-"; exonnum "33"; txlen "4368";
chr14	ENSEMBL_gcm37	exon	7468699	7468751	0.141911134178713	-	.	gene_id "ENSMUSG00000042567.21"; transcript_id "ENSMUSG00000042567.21_tx_18"; exon_id "chr14_7468699_7468751_-"; exonnum "33"; txlen "4499";
chr14	ENSEMBL_gcm37	exon	7468699	7468751	0.141911134178713	-	.	gene_id "ENSMUSG00000042567.21"; transcript_id "ENSMUSG00000042567.21_tx_19"; exon_id "chr14_7468699_7468751_-"; exonnum "33"; txlen "4534";
chr14	ENSEMBL_gcm37	exon	7468699	7468751	0.251479000283571	-	.	gene_id "ENSMUSG00000042567.21"; transcript_id "ENSMUSG00000042567.21_tx_2"; exon_id "chr14_7468699_7468751_-"; exonnum "33"; txlen "4514";
chr14	ENSEMBL_gcm37	exon	7468699	7468751	0.141911134178713	-	.	gene_id "ENSMUSG00000042567.21"; transcript_id "ENSMUSG00000042567.21_tx_20"; exon_id "chr14_7468699_7468751_-"; exonnum "31"; txlen "4206";
chr14	ENSEMBL_gcm37	exon	7468699	7468751	0.141911134178713	-	.	gene_id "ENSMUSG00000042567.21"; transcript_id "ENSMUSG00000042567.21_tx_21"; exon_id "chr14_7468699_7468751_-"; exonnum "32"; txlen "4351";
chr14	ENSEMBL_gcm37	exon	7468699	7468751	0.141911134178713	-	.	gene_id "ENSMUSG00000042567.21"; transcript_id "ENSMUSG00000042567.21_tx_22"; exon_id "chr14_7468699_7468751_-"; exonnum "32"; txlen "4386";
chr14	ENSEMBL_gcm37	exon	7468699	7468751	0.141911134178713	-	.	gene_id "ENSMUSG00000042567.21"; transcript_id "ENSMUSG00000042567.21_tx_23"; exon_id "chr14_7468699_7468751_-"; exonnum "34"; txlen "4602";
chr14	ENSEMBL_gcm37	exon	7468699	7468751	0.141911134178713	-	.	gene_id "ENSMUSG00000042567.21"; transcript_id "ENSMUSG00000042567.21_tx_24"; exon_id "chr14_7468699_7468751_-"; exonnum "32"; txlen "4274";
chr14	ENSEMBL_gcm37	exon	7468699	7468751	0.141911134178713	-	.	gene_id "ENSMUSG00000042567.21"; transcript_id "ENSMUSG00000042567.21_tx_25"; exon_id "chr14_7468699_7468751_-"; exonnum "32"; txlen "4309";
chr14	ENSEMBL_gcm37	exon	7468699	7468751	0.141911134178713	-	.	gene_id "ENSMUSG00000042567.21"; transcript_id "ENSMUSG00000042567.21_tx_26"; exon_id "chr14_7468699_7468751_-"; exonnum "34"; txlen "4578";
chr14	ENSEMBL_gcm37	exon	7468699	7468751	0.141911134178713	-	.	gene_id "ENSMUSG00000042567.21"; transcript_id "ENSMUSG00000042567.21_tx_27"; exon_id "chr14_7468699_7468751_-"; exonnum "33"; txlen "4454";
chr14	ENSEMBL_gcm37	exon	7468699	7468751	0.141911134178713	-	.	gene_id "ENSMUSG00000042567.21"; transcript_id "ENSMUSG00000042567.21_tx_28"; exon_id "chr14_7468699_7468751_-"; exonnum "33"; txlen "4377";
chr14	ENSEMBL_gcm37	exon	7468699	7468751	0.141911134178713	-	.	gene_id "ENSMUSG00000042567.21"; transcript_id "ENSMUSG00000042567.21_tx_29"; exon_id "chr14_7468699_7468751_-"; exonnum "35"; txlen "4681";
chr14	ENSEMBL_gcm37	exon	7468699	7468751	0.24320813281997	-	.	gene_id "ENSMUSG00000042567.21"; transcript_id "ENSMUSG00000042567.21_tx_3"; exon_id "chr14_7468699_7468751_-"; exonnum "33"; txlen "4490";
chr14	ENSEMBL_gcm37	exon	7468699	7468751	0.141911134178713	-	.	gene_id "ENSMUSG00000042567.21"; transcript_id "ENSMUSG00000042567.21_tx_30"; exon_id "chr14_7468699_7468751_-"; exonnum "33"; txlen "4353";
chr14	ENSEMBL_gcm37	exon	7468699	7468751	0.141911134178713	-	.	gene_id "ENSMUSG00000042567.21"; transcript_id "ENSMUSG00000042567.21_tx_31"; exon_id "chr14_7468699_7468751_-"; exonnum "34"; txlen "4664";
chr14	ENSEMBL_gcm37	exon	7468699	7468751	0.141911134178713	-	.	gene_id "ENSMUSG00000042567.21"; transcript_id "ENSMUSG00000042567.21_tx_32"; exon_id "chr14_7468699_7468751_-"; exonnum "34"; txlen "4456";
chr14	ENSEMBL_gcm37	exon	7468699	7468751	0.141911134178713	-	.	gene_id "ENSMUSG00000042567.21"; transcript_id "ENSMUSG00000042567.21_tx_33"; exon_id "chr14_7468699_7468751_-"; exonnum "35"; txlen "4767";
chr14	ENSEMBL_gcm37	exon	7468699	7468751	0.141911134178713	-	.	gene_id "ENSMUSG00000042567.21"; transcript_id "ENSMUSG00000042567.21_tx_34"; exon_id "chr14_7468699_7468751_-"; exonnum "33"; txlen "4439";
chr14	ENSEMBL_gcm37	exon	7468699	7468751	0.141911134178713	-	.	gene_id "ENSMUSG00000042567.21"; transcript_id "ENSMUSG00000042567.21_tx_35"; exon_id "chr14_7468699_7468751_-"; exonnum "34"; txlen "4542";
chr14	ENSEMBL_gcm37	exon	7468699	7468751	0.132601054903328	-	.	gene_id "ENSMUSG00000042567.21"; transcript_id "ENSMUSG00000042567.21_tx_36"; exon_id "chr14_7468699_7468751_-"; exonnum "33"; txlen "4508";
chr14	ENSEMBL_gcm37	exon	7468699	7468751	0.132601054903328	-	.	gene_id "ENSMUSG00000042567.21"; transcript_id "ENSMUSG00000042567.21_tx_37"; exon_id "chr14_7468699_7468751_-"; exonnum "34"; txlen "4611";
chr14	ENSEMBL_gcm37	exon	7468699	7468751	0.119711503927059	-	.	gene_id "ENSMUSG00000042567.21"; transcript_id "ENSMUSG00000042567.21_tx_38"; exon_id "chr14_7468699_7468751_-"; exonnum "34"; txlen "4295";
chr14	ENSEMBL_gcm37	exon	7468699	7468751	0.116819377826093	-	.	gene_id "ENSMUSG00000042567.21"; transcript_id "ENSMUSG00000042567.21_tx_39"; exon_id "chr14_7468699_7468751_-"; exonnum "32"; txlen "4440";
chr14	ENSEMBL_gcm37	exon	7468699	7468751	0.241524753931731	-	.	gene_id "ENSMUSG00000042567.21"; transcript_id "ENSMUSG00000042567.21_tx_4"; exon_id "chr14_7468699_7468751_-"; exonnum "32"; txlen "4411";
chr14	ENSEMBL_gcm37	exon	7468699	7468751	0.116819377826093	-	.	gene_id "ENSMUSG00000042567.21"; transcript_id "ENSMUSG00000042567.21_tx_40"; exon_id "chr14_7468699_7468751_-"; exonnum "33"; txlen "4543";
chr14	ENSEMBL_gcm37	exon	7468699	7468751	0.0804163093679376	-	.	gene_id "ENSMUSG00000042567.21"; transcript_id "ENSMUSG00000042567.21_tx_42"; exon_id "chr14_7468699_7468751_-"; exonnum "31"; txlen "4215";
chr14	ENSEMBL_gcm37	exon	7468699	7468751	0.0804163093679376	-	.	gene_id "ENSMUSG00000042567.21"; transcript_id "ENSMUSG00000042567.21_tx_43"; exon_id "chr14_7468699_7468751_-"; exonnum "32"; txlen "4283";
chr14	ENSEMBL_gcm37	exon	7468699	7468751	0.0804163093679376	-	.	gene_id "ENSMUSG00000042567.21"; transcript_id "ENSMUSG00000042567.21_tx_44"; exon_id "chr14_7468699_7468751_-"; exonnum "32"; txlen "4318";
chr14	ENSEMBL_gcm37	exon	7468699	7468751	0.0804163093679376	-	.	gene_id "ENSMUSG00000042567.21"; transcript_id "ENSMUSG00000042567.21_tx_45"; exon_id "chr14_7468699_7468751_-"; exonnum "33"; txlen "4386";
chr14	ENSEMBL_gcm37	exon	7468699	7468751	0.0804163093679376	-	.	gene_id "ENSMUSG00000042567.21"; transcript_id "ENSMUSG00000042567.21_tx_46"; exon_id "chr14_7468699_7468751_-"; exonnum "33"; txlen "4528";
chr14	ENSEMBL_gcm37	exon	7468699	7468751	0.0804163093679376	-	.	gene_id "ENSMUSG00000042567.21"; transcript_id "ENSMUSG00000042567.21_tx_47"; exon_id "chr14_7468699_7468751_-"; exonnum "34"; txlen "4596";
chr14	ENSEMBL_gcm37	exon	7468699	7468751	0.0804163093679376	-	.	gene_id "ENSMUSG00000042567.21"; transcript_id "ENSMUSG00000042567.21_tx_48"; exon_id "chr14_7468699_7468751_-"; exonnum "34"; txlen "4631";
chr14	ENSEMBL_gcm37	exon	7468699	7468751	0.0804163093679376	-	.	gene_id "ENSMUSG00000042567.21"; transcript_id "ENSMUSG00000042567.21_tx_49"; exon_id "chr14_7468699_7468751_-"; exonnum "32"; txlen "4303";
chr14	ENSEMBL_gcm37	exon	7468699	7468751	0.18304457377616	-	.	gene_id "ENSMUSG00000042567.21"; transcript_id "ENSMUSG00000042567.21_tx_5"; exon_id "chr14_7468699_7468751_-"; exonnum "31"; txlen "4343";
chr14	ENSEMBL_gcm37	exon	7468699	7468751	0.0804163093679376	-	.	gene_id "ENSMUSG00000042567.21"; transcript_id "ENSMUSG00000042567.21_tx_50"; exon_id "chr14_7468699_7468751_-"; exonnum "35"; txlen "4699";
chr14	ENSEMBL_gcm37	exon	7468699	7468751	0.0804163093679376	-	.	gene_id "ENSMUSG00000042567.21"; transcript_id "ENSMUSG00000042567.21_tx_51"; exon_id "chr14_7468699_7468751_-"; exonnum "33"; txlen "4371";
chr14	ENSEMBL_gcm37	exon	7468699	7468751	0.0804163093679376	-	.	gene_id "ENSMUSG00000042567.21"; transcript_id "ENSMUSG00000042567.21_tx_52"; exon_id "chr14_7468699_7468751_-"; exonnum "33"; txlen "4406";
chr14	ENSEMBL_gcm37	exon	7468699	7468751	0.0804163093679376	-	.	gene_id "ENSMUSG00000042567.21"; transcript_id "ENSMUSG00000042567.21_tx_53"; exon_id "chr14_7468699_7468751_-"; exonnum "34"; txlen "4474";
chr14	ENSEMBL_gcm37	exon	7468699	7468751	0.0804163093679376	-	.	gene_id "ENSMUSG00000042567.21"; transcript_id "ENSMUSG00000042567.21_tx_54"; exon_id "chr14_7468699_7468751_-"; exonnum "37"; txlen "4943";
chr14	ENSEMBL_gcm37	exon	7468699	7468751	0.0521847455353908	-	.	gene_id "ENSMUSG00000042567.21"; transcript_id "ENSMUSG00000042567.21_tx_55"; exon_id "chr14_7468699_7468751_-"; exonnum "34"; txlen "4587";
chr14	ENSEMBL_gcm37	exon	7468699	7468751	0.0521847455353908	-	.	gene_id "ENSMUSG00000042567.21"; transcript_id "ENSMUSG00000042567.21_tx_56"; exon_id "chr14_7468699_7468751_-"; exonnum "35"; txlen "4690";
chr14	ENSEMBL_gcm37	exon	7468699	7468751	0.0507117890081822	-	.	gene_id "ENSMUSG00000042567.21"; transcript_id "ENSMUSG00000042567.21_tx_57"; exon_id "chr14_7468699_7468751_-"; exonnum "12"; txlen "2412";
chr14	ENSEMBL_gcm37	exon	7468699	7468751	0.0354478464896316	-	.	gene_id "ENSMUSG00000042567.21"; transcript_id "ENSMUSG00000042567.21_tx_58"; exon_id "chr14_7468699_7468751_-"; exonnum "33"; txlen "4275";
chr14	ENSEMBL_gcm37	exon	7468699	7468751	0.0354086396854217	-	.	gene_id "ENSMUSG00000042567.21"; transcript_id "ENSMUSG00000042567.21_tx_59"; exon_id "chr14_7468699_7468751_-"; exonnum "31"; txlen "3321";
chr14	ENSEMBL_gcm37	exon	7468699	7468751	0.18304457377616	-	.	gene_id "ENSMUSG00000042567.21"; transcript_id "ENSMUSG00000042567.21_tx_6"; exon_id "chr14_7468699_7468751_-"; exonnum "32"; txlen "4446";
chr14	ENSEMBL_gcm37	exon	7468699	7468751	0.0332467330427087	-	.	gene_id "ENSMUSG00000042567.21"; transcript_id "ENSMUSG00000042567.21_tx_60"; exon_id "chr14_7468699_7468751_-"; exonnum "13"; txlen "2577";
chr14	ENSEMBL_gcm37	exon	7468699	7468751	0.0332467330427087	-	.	gene_id "ENSMUSG00000042567.21"; transcript_id "ENSMUSG00000042567.21_tx_61"; exon_id "chr14_7468699_7468751_-"; exonnum "32"; txlen "4508";
chr14	ENSEMBL_gcm37	exon	7468699	7468751	0.0332467330427087	-	.	gene_id "ENSMUSG00000042567.21"; transcript_id "ENSMUSG00000042567.21_tx_62"; exon_id "chr14_7468699_7468751_-"; exonnum "34"; txlen "4655";
chr14	ENSEMBL_gcm37	exon	7468699	7468751	0.0332467330427087	-	.	gene_id "ENSMUSG00000042567.21"; transcript_id "ENSMUSG00000042567.21_tx_63"; exon_id "chr14_7468699_7468751_-"; exonnum "35"; txlen "4758";
chr14	ENSEMBL_gcm37	exon	7468699	7468751	0.179888238360712	-	.	gene_id "ENSMUSG00000042567.21"; transcript_id "ENSMUSG00000042567.21_tx_7"; exon_id "chr14_7468699_7468751_-"; exonnum "33"; txlen "4611";
chr14	ENSEMBL_gcm37	exon	7468699	7468751	0.179888238360712	-	.	gene_id "ENSMUSG00000042567.21"; transcript_id "ENSMUSG00000042567.21_tx_8"; exon_id "chr14_7468699_7468751_-"; exonnum "33"; txlen "4576";
chr14	ENSEMBL_gcm37	exon	7468699	7468751	0.179888238360712	-	.	gene_id "ENSMUSG00000042567.21"; transcript_id "ENSMUSG00000042567.21_tx_9"; exon_id "chr14_7468699_7468751_-"; exonnum "34"; txlen "4679";
chr14	HAVANA	exon	7470571	7470679	0	-	.	gene_id "ENSMUSG00000042567.21"; transcript_id "ENSMUST00000224491.2"; gene_type "protein_coding"; gene_name "Nek10"; transcript_type "protein_coding"; transcript_name "Nek10-206"; exon_number 33; exon_id "ENSMUSE00001228747.2"; level 2; protein_id "ENSMUSP00000153142.2"; mgi_id "MGI:2685128"; tag "RNA_Seq_supported_partial"; tag "basic"; tag "Ensembl_canonical"; tag "GENCODE_Primary"; tag "appris_principal_1"; tag "CCDS"; ccdsid "CCDS56937.1"; havana_gene "OTTMUSG00000027768.1"; havana_transcript "OTTMUST00000166969.1";
chr14	HAVANA	CDS	7470571	7470679	0	-	0	gene_id "ENSMUSG00000042567.21"; transcript_id "ENSMUST00000224491.2"; gene_type "protein_coding"; gene_name "Nek10"; transcript_type "protein_coding"; transcript_name "Nek10-206"; exon_number 33; exon_id "ENSMUSE00001228747.2"; level 2; protein_id "ENSMUSP00000153142.2"; mgi_id "MGI:2685128"; tag "RNA_Seq_supported_partial"; tag "basic"; tag "Ensembl_canonical"; tag "GENCODE_Primary"; tag "appris_principal_1"; tag "CCDS"; ccdsid "CCDS56937.1"; havana_gene "OTTMUSG00000027768.1"; havana_transcript "OTTMUST00000166969.1";
chr14	HAVANA	exon	7470571	7470679	0	-	.	gene_id "ENSMUSG00000042567.21"; transcript_id "ENSMUST00000136826.3"; gene_type "protein_coding"; gene_name "Nek10"; transcript_type "nonsense_mediated_decay"; transcript_name "Nek10-205"; exon_number 11; exon_id "ENSMUSE00001312281.2"; level 2; protein_id "ENSMUSP00000123151.3"; transcript_support_level "5"; mgi_id "MGI:2685128"; tag "not_organism_supported"; tag "mRNA_start_NF"; tag "cds_start_NF"; havana_gene "OTTMUSG00000027768.1"; havana_transcript "OTTMUST00000069521.1";
chr14	HAVANA	UTR	7470571	7470679	0	-	.	gene_id "ENSMUSG00000042567.21"; transcript_id "ENSMUST00000136826.3"; gene_type "protein_coding"; gene_name "Nek10"; transcript_type "nonsense_mediated_decay"; transcript_name "Nek10-205"; exon_number 11; exon_id "ENSMUSE00001312281.2"; level 2; protein_id "ENSMUSP00000123151.3"; transcript_support_level "5"; mgi_id "MGI:2685128"; tag "not_organism_supported"; tag "mRNA_start_NF"; tag "cds_start_NF"; havana_gene "OTTMUSG00000027768.1"; havana_transcript "OTTMUST00000069521.1";
chr14	ENSEMBL	exon	7470571	7470679	0	-	.	gene_id "ENSMUSG00000042567.21"; transcript_id "ENSMUST00000112630.9"; gene_type "protein_coding"; gene_name "Nek10"; transcript_type "protein_coding"; transcript_name "Nek10-202"; exon_number 32; exon_id "ENSMUSE00001228747.2"; level 3; protein_id "ENSMUSP00000108249.3"; transcript_support_level "5"; mgi_id "MGI:2685128"; tag "basic"; tag "appris_principal_1"; tag "CCDS"; ccdsid "CCDS56937.1"; havana_gene "OTTMUSG00000027768.1";
chr14	ENSEMBL	CDS	7470571	7470679	0	-	0	gene_id "ENSMUSG00000042567.21"; transcript_id "ENSMUST00000112630.9"; gene_type "protein_coding"; gene_name "Nek10"; transcript_type "protein_coding"; transcript_name "Nek10-202"; exon_number 32; exon_id "ENSMUSE00001228747.2"; level 3; protein_id "ENSMUSP00000108249.3"; transcript_support_level "5"; mgi_id "MGI:2685128"; tag "basic"; tag "appris_principal_1"; tag "CCDS"; ccdsid "CCDS56937.1"; havana_gene "OTTMUSG00000027768.1";
chr14	HAVANA	exon	7470571	7470679	0	-	.	gene_id "ENSMUSG00000042567.21"; transcript_id "ENSMUST00000112631.9"; gene_type "protein_coding"; gene_name "Nek10"; transcript_type "protein_coding"; transcript_name "Nek10-203"; exon_number 33; exon_id "ENSMUSE00001228747.2"; level 1; protein_id "ENSMUSP00000108250.3"; transcript_support_level "5"; mgi_id "MGI:2685128"; tag "not_organism_supported"; tag "basic"; tag "exp_conf"; havana_gene "OTTMUSG00000027768.1"; havana_transcript "OTTMUST00000068727.1";
chr14	HAVANA	CDS	7470571	7470679	0	-	0	gene_id "ENSMUSG00000042567.21"; transcript_id "ENSMUST00000112631.9"; gene_type "protein_coding"; gene_name "Nek10"; transcript_type "protein_coding"; transcript_name "Nek10-203"; exon_number 33; exon_id "ENSMUSE00001228747.2"; level 1; protein_id "ENSMUSP00000108250.3"; transcript_support_level "5"; mgi_id "MGI:2685128"; tag "not_organism_supported"; tag "basic"; tag "exp_conf"; havana_gene "OTTMUSG00000027768.1"; havana_transcript "OTTMUST00000068727.1";
chr14	ENSEMBL_gcm37	exon	7470571	7470679	0.446845269664679	-	.	gene_id "ENSMUSG00000042567.21"; transcript_id "ENSMUSG00000042567.21_tx_1"; exon_id "chr14_7470571_7470679_-"; exonnum "33"; txlen "4593";
chr14	ENSEMBL_gcm37	exon	7470571	7470679	0.149942504104349	-	.	gene_id "ENSMUSG00000042567.21"; transcript_id "ENSMUSG00000042567.21_tx_10"; exon_id "chr14_7470571_7470679_-"; exonnum "22"; txlen "2539";
chr14	ENSEMBL_gcm37	exon	7470571	7470679	0.141911134178713	-	.	gene_id "ENSMUSG00000042567.21"; transcript_id "ENSMUSG00000042567.21_tx_11"; exon_id "chr14_7470571_7470679_-"; exonnum "29"; txlen "4118";
chr14	ENSEMBL_gcm37	exon	7470571	7470679	0.141911134178713	-	.	gene_id "ENSMUSG00000042567.21"; transcript_id "ENSMUSG00000042567.21_tx_12"; exon_id "chr14_7470571_7470679_-"; exonnum "30"; txlen "4186";
chr14	ENSEMBL_gcm37	exon	7470571	7470679	0.141911134178713	-	.	gene_id "ENSMUSG00000042567.21"; transcript_id "ENSMUSG00000042567.21_tx_13"; exon_id "chr14_7470571_7470679_-"; exonnum "30"; txlen "4221";
chr14	ENSEMBL_gcm37	exon	7470571	7470679	0.141911134178713	-	.	gene_id "ENSMUSG00000042567.21"; transcript_id "ENSMUSG00000042567.21_tx_14"; exon_id "chr14_7470571_7470679_-"; exonnum "31"; txlen "4289";
chr14	ENSEMBL_gcm37	exon	7470571	7470679	0.141911134178713	-	.	gene_id "ENSMUSG00000042567.21"; transcript_id "ENSMUSG00000042567.21_tx_15"; exon_id "chr14_7470571_7470679_-"; exonnum "31"; txlen "4265";
chr14	ENSEMBL_gcm37	exon	7470571	7470679	0.141911134178713	-	.	gene_id "ENSMUSG00000042567.21"; transcript_id "ENSMUSG00000042567.21_tx_16"; exon_id "chr14_7470571_7470679_-"; exonnum "31"; txlen "4431";
chr14	ENSEMBL_gcm37	exon	7470571	7470679	0.141911134178713	-	.	gene_id "ENSMUSG00000042567.21"; transcript_id "ENSMUSG00000042567.21_tx_17"; exon_id "chr14_7470571_7470679_-"; exonnum "32"; txlen "4368";
chr14	ENSEMBL_gcm37	exon	7470571	7470679	0.141911134178713	-	.	gene_id "ENSMUSG00000042567.21"; transcript_id "ENSMUSG00000042567.21_tx_18"; exon_id "chr14_7470571_7470679_-"; exonnum "32"; txlen "4499";
chr14	ENSEMBL_gcm37	exon	7470571	7470679	0.141911134178713	-	.	gene_id "ENSMUSG00000042567.21"; transcript_id "ENSMUSG00000042567.21_tx_19"; exon_id "chr14_7470571_7470679_-"; exonnum "32"; txlen "4534";
chr14	ENSEMBL_gcm37	exon	7470571	7470679	0.251479000283571	-	.	gene_id "ENSMUSG00000042567.21"; transcript_id "ENSMUSG00000042567.21_tx_2"; exon_id "chr14_7470571_7470679_-"; exonnum "32"; txlen "4514";
chr14	ENSEMBL_gcm37	exon	7470571	7470679	0.141911134178713	-	.	gene_id "ENSMUSG00000042567.21"; transcript_id "ENSMUSG00000042567.21_tx_20"; exon_id "chr14_7470571_7470679_-"; exonnum "30"; txlen "4206";
chr14	ENSEMBL_gcm37	exon	7470571	7470679	0.141911134178713	-	.	gene_id "ENSMUSG00000042567.21"; transcript_id "ENSMUSG00000042567.21_tx_21"; exon_id "chr14_7470571_7470679_-"; exonnum "31"; txlen "4351";
chr14	ENSEMBL_gcm37	exon	7470571	7470679	0.141911134178713	-	.	gene_id "ENSMUSG00000042567.21"; transcript_id "ENSMUSG00000042567.21_tx_22"; exon_id "chr14_7470571_7470679_-"; exonnum "31"; txlen "4386";
chr14	ENSEMBL_gcm37	exon	7470571	7470679	0.141911134178713	-	.	gene_id "ENSMUSG00000042567.21"; transcript_id "ENSMUSG00000042567.21_tx_23"; exon_id "chr14_7470571_7470679_-"; exonnum "33"; txlen "4602";
chr14	ENSEMBL_gcm37	exon	7470571	7470679	0.141911134178713	-	.	gene_id "ENSMUSG00000042567.21"; transcript_id "ENSMUSG00000042567.21_tx_24"; exon_id "chr14_7470571_7470679_-"; exonnum "31"; txlen "4274";
chr14	ENSEMBL_gcm37	exon	7470571	7470679	0.141911134178713	-	.	gene_id "ENSMUSG00000042567.21"; transcript_id "ENSMUSG00000042567.21_tx_25"; exon_id "chr14_7470571_7470679_-"; exonnum "31"; txlen "4309";
chr14	ENSEMBL_gcm37	exon	7470571	7470679	0.141911134178713	-	.	gene_id "ENSMUSG00000042567.21"; transcript_id "ENSMUSG00000042567.21_tx_26"; exon_id "chr14_7470571_7470679_-"; exonnum "33"; txlen "4578";
chr14	ENSEMBL_gcm37	exon	7470571	7470679	0.141911134178713	-	.	gene_id "ENSMUSG00000042567.21"; transcript_id "ENSMUSG00000042567.21_tx_27"; exon_id "chr14_7470571_7470679_-"; exonnum "32"; txlen "4454";
chr14	ENSEMBL_gcm37	exon	7470571	7470679	0.141911134178713	-	.	gene_id "ENSMUSG00000042567.21"; transcript_id "ENSMUSG00000042567.21_tx_28"; exon_id "chr14_7470571_7470679_-"; exonnum "32"; txlen "4377";
chr14	ENSEMBL_gcm37	exon	7470571	7470679	0.141911134178713	-	.	gene_id "ENSMUSG00000042567.21"; transcript_id "ENSMUSG00000042567.21_tx_29"; exon_id "chr14_7470571_7470679_-"; exonnum "34"; txlen "4681";
chr14	ENSEMBL_gcm37	exon	7470571	7470679	0.24320813281997	-	.	gene_id "ENSMUSG00000042567.21"; transcript_id "ENSMUSG00000042567.21_tx_3"; exon_id "chr14_7470571_7470679_-"; exonnum "32"; txlen "4490";
chr14	ENSEMBL_gcm37	exon	7470571	7470679	0.141911134178713	-	.	gene_id "ENSMUSG00000042567.21"; transcript_id "ENSMUSG00000042567.21_tx_30"; exon_id "chr14_7470571_7470679_-"; exonnum "32"; txlen "4353";
chr14	ENSEMBL_gcm37	exon	7470571	7470679	0.141911134178713	-	.	gene_id "ENSMUSG00000042567.21"; transcript_id "ENSMUSG00000042567.21_tx_31"; exon_id "chr14_7470571_7470679_-"; exonnum "33"; txlen "4664";
chr14	ENSEMBL_gcm37	exon	7470571	7470679	0.141911134178713	-	.	gene_id "ENSMUSG00000042567.21"; transcript_id "ENSMUSG00000042567.21_tx_32"; exon_id "chr14_7470571_7470679_-"; exonnum "33"; txlen "4456";
chr14	ENSEMBL_gcm37	exon	7470571	7470679	0.141911134178713	-	.	gene_id "ENSMUSG00000042567.21"; transcript_id "ENSMUSG00000042567.21_tx_33"; exon_id "chr14_7470571_7470679_-"; exonnum "34"; txlen "4767";
chr14	ENSEMBL_gcm37	exon	7470571	7470679	0.141911134178713	-	.	gene_id "ENSMUSG00000042567.21"; transcript_id "ENSMUSG00000042567.21_tx_34"; exon_id "chr14_7470571_7470679_-"; exonnum "32"; txlen "4439";
chr14	ENSEMBL_gcm37	exon	7470571	7470679	0.141911134178713	-	.	gene_id "ENSMUSG00000042567.21"; transcript_id "ENSMUSG00000042567.21_tx_35"; exon_id "chr14_7470571_7470679_-"; exonnum "33"; txlen "4542";
chr14	ENSEMBL_gcm37	exon	7470571	7470679	0.132601054903328	-	.	gene_id "ENSMUSG00000042567.21"; transcript_id "ENSMUSG00000042567.21_tx_36"; exon_id "chr14_7470571_7470679_-"; exonnum "32"; txlen "4508";
chr14	ENSEMBL_gcm37	exon	7470571	7470679	0.132601054903328	-	.	gene_id "ENSMUSG00000042567.21"; transcript_id "ENSMUSG00000042567.21_tx_37"; exon_id "chr14_7470571_7470679_-"; exonnum "33"; txlen "4611";
chr14	ENSEMBL_gcm37	exon	7470571	7470679	0.119711503927059	-	.	gene_id "ENSMUSG00000042567.21"; transcript_id "ENSMUSG00000042567.21_tx_38"; exon_id "chr14_7470571_7470679_-"; exonnum "33"; txlen "4295";
chr14	ENSEMBL_gcm37	exon	7470571	7470679	0.116819377826093	-	.	gene_id "ENSMUSG00000042567.21"; transcript_id "ENSMUSG00000042567.21_tx_39"; exon_id "chr14_7470571_7470679_-"; exonnum "31"; txlen "4440";
chr14	ENSEMBL_gcm37	exon	7470571	7470679	0.241524753931731	-	.	gene_id "ENSMUSG00000042567.21"; transcript_id "ENSMUSG00000042567.21_tx_4"; exon_id "chr14_7470571_7470679_-"; exonnum "31"; txlen "4411";
chr14	ENSEMBL_gcm37	exon	7470571	7470679	0.116819377826093	-	.	gene_id "ENSMUSG00000042567.21"; transcript_id "ENSMUSG00000042567.21_tx_40"; exon_id "chr14_7470571_7470679_-"; exonnum "32"; txlen "4543";
chr14	ENSEMBL_gcm37	exon	7470571	7470679	0.0804163093679376	-	.	gene_id "ENSMUSG00000042567.21"; transcript_id "ENSMUSG00000042567.21_tx_42"; exon_id "chr14_7470571_7470679_-"; exonnum "30"; txlen "4215";
chr14	ENSEMBL_gcm37	exon	7470571	7470679	0.0804163093679376	-	.	gene_id "ENSMUSG00000042567.21"; transcript_id "ENSMUSG00000042567.21_tx_43"; exon_id "chr14_7470571_7470679_-"; exonnum "31"; txlen "4283";
chr14	ENSEMBL_gcm37	exon	7470571	7470679	0.0804163093679376	-	.	gene_id "ENSMUSG00000042567.21"; transcript_id "ENSMUSG00000042567.21_tx_44"; exon_id "chr14_7470571_7470679_-"; exonnum "31"; txlen "4318";
chr14	ENSEMBL_gcm37	exon	7470571	7470679	0.0804163093679376	-	.	gene_id "ENSMUSG00000042567.21"; transcript_id "ENSMUSG00000042567.21_tx_45"; exon_id "chr14_7470571_7470679_-"; exonnum "32"; txlen "4386";
chr14	ENSEMBL_gcm37	exon	7470571	7470679	0.0804163093679376	-	.	gene_id "ENSMUSG00000042567.21"; transcript_id "ENSMUSG00000042567.21_tx_46"; exon_id "chr14_7470571_7470679_-"; exonnum "32"; txlen "4528";
chr14	ENSEMBL_gcm37	exon	7470571	7470679	0.0804163093679376	-	.	gene_id "ENSMUSG00000042567.21"; transcript_id "ENSMUSG00000042567.21_tx_47"; exon_id "chr14_7470571_7470679_-"; exonnum "33"; txlen "4596";
chr14	ENSEMBL_gcm37	exon	7470571	7470679	0.0804163093679376	-	.	gene_id "ENSMUSG00000042567.21"; transcript_id "ENSMUSG00000042567.21_tx_48"; exon_id "chr14_7470571_7470679_-"; exonnum "33"; txlen "4631";
chr14	ENSEMBL_gcm37	exon	7470571	7470679	0.0804163093679376	-	.	gene_id "ENSMUSG00000042567.21"; transcript_id "ENSMUSG00000042567.21_tx_49"; exon_id "chr14_7470571_7470679_-"; exonnum "31"; txlen "4303";
chr14	ENSEMBL_gcm37	exon	7470571	7470679	0.18304457377616	-	.	gene_id "ENSMUSG00000042567.21"; transcript_id "ENSMUSG00000042567.21_tx_5"; exon_id "chr14_7470571_7470679_-"; exonnum "30"; txlen "4343";
chr14	ENSEMBL_gcm37	exon	7470571	7470679	0.0804163093679376	-	.	gene_id "ENSMUSG00000042567.21"; transcript_id "ENSMUSG00000042567.21_tx_50"; exon_id "chr14_7470571_7470679_-"; exonnum "34"; txlen "4699";
chr14	ENSEMBL_gcm37	exon	7470571	7470679	0.0804163093679376	-	.	gene_id "ENSMUSG00000042567.21"; transcript_id "ENSMUSG00000042567.21_tx_51"; exon_id "chr14_7470571_7470679_-"; exonnum "32"; txlen "4371";
chr14	ENSEMBL_gcm37	exon	7470571	7470679	0.0804163093679376	-	.	gene_id "ENSMUSG00000042567.21"; transcript_id "ENSMUSG00000042567.21_tx_52"; exon_id "chr14_7470571_7470679_-"; exonnum "32"; txlen "4406";
chr14	ENSEMBL_gcm37	exon	7470571	7470679	0.0804163093679376	-	.	gene_id "ENSMUSG00000042567.21"; transcript_id "ENSMUSG00000042567.21_tx_53"; exon_id "chr14_7470571_7470679_-"; exonnum "33"; txlen "4474";
chr14	ENSEMBL_gcm37	exon	7470571	7470679	0.0804163093679376	-	.	gene_id "ENSMUSG00000042567.21"; transcript_id "ENSMUSG00000042567.21_tx_54"; exon_id "chr14_7470571_7470679_-"; exonnum "36"; txlen "4943";
chr14	ENSEMBL_gcm37	exon	7470571	7470679	0.0521847455353908	-	.	gene_id "ENSMUSG00000042567.21"; transcript_id "ENSMUSG00000042567.21_tx_55"; exon_id "chr14_7470571_7470679_-"; exonnum "33"; txlen "4587";
chr14	ENSEMBL_gcm37	exon	7470571	7470679	0.0521847455353908	-	.	gene_id "ENSMUSG00000042567.21"; transcript_id "ENSMUSG00000042567.21_tx_56"; exon_id "chr14_7470571_7470679_-"; exonnum "34"; txlen "4690";
chr14	ENSEMBL_gcm37	exon	7470571	7470679	0.0507117890081822	-	.	gene_id "ENSMUSG00000042567.21"; transcript_id "ENSMUSG00000042567.21_tx_57"; exon_id "chr14_7470571_7470679_-"; exonnum "11"; txlen "2412";
chr14	ENSEMBL_gcm37	exon	7470571	7470679	0.0354478464896316	-	.	gene_id "ENSMUSG00000042567.21"; transcript_id "ENSMUSG00000042567.21_tx_58"; exon_id "chr14_7470571_7470679_-"; exonnum "32"; txlen "4275";
chr14	ENSEMBL_gcm37	exon	7470571	7470679	0.0354086396854217	-	.	gene_id "ENSMUSG00000042567.21"; transcript_id "ENSMUSG00000042567.21_tx_59"; exon_id "chr14_7470571_7470679_-"; exonnum "30"; txlen "3321";
chr14	ENSEMBL_gcm37	exon	7470571	7470679	0.18304457377616	-	.	gene_id "ENSMUSG00000042567.21"; transcript_id "ENSMUSG00000042567.21_tx_6"; exon_id "chr14_7470571_7470679_-"; exonnum "31"; txlen "4446";
chr14	ENSEMBL_gcm37	exon	7470571	7470679	0.0332467330427087	-	.	gene_id "ENSMUSG00000042567.21"; transcript_id "ENSMUSG00000042567.21_tx_60"; exon_id "chr14_7470571_7470679_-"; exonnum "12"; txlen "2577";
chr14	ENSEMBL_gcm37	exon	7470571	7470679	0.0332467330427087	-	.	gene_id "ENSMUSG00000042567.21"; transcript_id "ENSMUSG00000042567.21_tx_61"; exon_id "chr14_7470571_7470679_-"; exonnum "31"; txlen "4508";
chr14	ENSEMBL_gcm37	exon	7470571	7470679	0.0332467330427087	-	.	gene_id "ENSMUSG00000042567.21"; transcript_id "ENSMUSG00000042567.21_tx_62"; exon_id "chr14_7470571_7470679_-"; exonnum "33"; txlen "4655";
chr14	ENSEMBL_gcm37	exon	7470571	7470679	0.0332467330427087	-	.	gene_id "ENSMUSG00000042567.21"; transcript_id "ENSMUSG00000042567.21_tx_63"; exon_id "chr14_7470571_7470679_-"; exonnum "34"; txlen "4758";
chr14	ENSEMBL_gcm37	exon	7470571	7470679	0.179888238360712	-	.	gene_id "ENSMUSG00000042567.21"; transcript_id "ENSMUSG00000042567.21_tx_7"; exon_id "chr14_7470571_7470679_-"; exonnum "32"; txlen "4611";
chr14	ENSEMBL_gcm37	exon	7470571	7470679	0.179888238360712	-	.	gene_id "ENSMUSG00000042567.21"; transcript_id "ENSMUSG00000042567.21_tx_8"; exon_id "chr14_7470571_7470679_-"; exonnum "32"; txlen "4576";
chr14	ENSEMBL_gcm37	exon	7470571	7470679	0.179888238360712	-	.	gene_id "ENSMUSG00000042567.21"; transcript_id "ENSMUSG00000042567.21_tx_9"; exon_id "chr14_7470571_7470679_-"; exonnum "33"; txlen "4679";
chr14	HAVANA	exon	7482986	7483096	0	-	.	gene_id "ENSMUSG00000042567.21"; transcript_id "ENSMUST00000224491.2"; gene_type "protein_coding"; gene_name "Nek10"; transcript_type "protein_coding"; transcript_name "Nek10-206"; exon_number 32; exon_id "ENSMUSE00001231278.2"; level 2; protein_id "ENSMUSP00000153142.2"; mgi_id "MGI:2685128"; tag "RNA_Seq_supported_partial"; tag "basic"; tag "Ensembl_canonical"; tag "GENCODE_Primary"; tag "appris_principal_1"; tag "CCDS"; ccdsid "CCDS56937.1"; havana_gene "OTTMUSG00000027768.1"; havana_transcript "OTTMUST00000166969.1";
chr14	HAVANA	CDS	7482986	7483096	0	-	0	gene_id "ENSMUSG00000042567.21"; transcript_id "ENSMUST00000224491.2"; gene_type "protein_coding"; gene_name "Nek10"; transcript_type "protein_coding"; transcript_name "Nek10-206"; exon_number 32; exon_id "ENSMUSE00001231278.2"; level 2; protein_id "ENSMUSP00000153142.2"; mgi_id "MGI:2685128"; tag "RNA_Seq_supported_partial"; tag "basic"; tag "Ensembl_canonical"; tag "GENCODE_Primary"; tag "appris_principal_1"; tag "CCDS"; ccdsid "CCDS56937.1"; havana_gene "OTTMUSG00000027768.1"; havana_transcript "OTTMUST00000166969.1";
chr14	HAVANA	exon	7482986	7483096	0	-	.	gene_id "ENSMUSG00000042567.21"; transcript_id "ENSMUST00000136826.3"; gene_type "protein_coding"; gene_name "Nek10"; transcript_type "nonsense_mediated_decay"; transcript_name "Nek10-205"; exon_number 10; exon_id "ENSMUSE00001255687.2"; level 2; protein_id "ENSMUSP00000123151.3"; transcript_support_level "5"; mgi_id "MGI:2685128"; tag "not_organism_supported"; tag "mRNA_start_NF"; tag "cds_start_NF"; havana_gene "OTTMUSG00000027768.1"; havana_transcript "OTTMUST00000069521.1";
chr14	HAVANA	UTR	7482986	7483096	0	-	.	gene_id "ENSMUSG00000042567.21"; transcript_id "ENSMUST00000136826.3"; gene_type "protein_coding"; gene_name "Nek10"; transcript_type "nonsense_mediated_decay"; transcript_name "Nek10-205"; exon_number 10; exon_id "ENSMUSE00001255687.2"; level 2; protein_id "ENSMUSP00000123151.3"; transcript_support_level "5"; mgi_id "MGI:2685128"; tag "not_organism_supported"; tag "mRNA_start_NF"; tag "cds_start_NF"; havana_gene "OTTMUSG00000027768.1"; havana_transcript "OTTMUST00000069521.1";
chr14	ENSEMBL	exon	7482986	7483096	0	-	.	gene_id "ENSMUSG00000042567.21"; transcript_id "ENSMUST00000112630.9"; gene_type "protein_coding"; gene_name "Nek10"; transcript_type "protein_coding"; transcript_name "Nek10-202"; exon_number 31; exon_id "ENSMUSE00001231278.2"; level 3; protein_id "ENSMUSP00000108249.3"; transcript_support_level "5"; mgi_id "MGI:2685128"; tag "basic"; tag "appris_principal_1"; tag "CCDS"; ccdsid "CCDS56937.1"; havana_gene "OTTMUSG00000027768.1";
chr14	ENSEMBL	CDS	7482986	7483096	0	-	0	gene_id "ENSMUSG00000042567.21"; transcript_id "ENSMUST00000112630.9"; gene_type "protein_coding"; gene_name "Nek10"; transcript_type "protein_coding"; transcript_name "Nek10-202"; exon_number 31; exon_id "ENSMUSE00001231278.2"; level 3; protein_id "ENSMUSP00000108249.3"; transcript_support_level "5"; mgi_id "MGI:2685128"; tag "basic"; tag "appris_principal_1"; tag "CCDS"; ccdsid "CCDS56937.1"; havana_gene "OTTMUSG00000027768.1";
chr14	HAVANA	exon	7482986	7483096	0	-	.	gene_id "ENSMUSG00000042567.21"; transcript_id "ENSMUST00000112631.9"; gene_type "protein_coding"; gene_name "Nek10"; transcript_type "protein_coding"; transcript_name "Nek10-203"; exon_number 32; exon_id "ENSMUSE00001231278.2"; level 1; protein_id "ENSMUSP00000108250.3"; transcript_support_level "5"; mgi_id "MGI:2685128"; tag "not_organism_supported"; tag "basic"; tag "exp_conf"; havana_gene "OTTMUSG00000027768.1"; havana_transcript "OTTMUST00000068727.1";
chr14	HAVANA	CDS	7482986	7483096	0	-	0	gene_id "ENSMUSG00000042567.21"; transcript_id "ENSMUST00000112631.9"; gene_type "protein_coding"; gene_name "Nek10"; transcript_type "protein_coding"; transcript_name "Nek10-203"; exon_number 32; exon_id "ENSMUSE00001231278.2"; level 1; protein_id "ENSMUSP00000108250.3"; transcript_support_level "5"; mgi_id "MGI:2685128"; tag "not_organism_supported"; tag "basic"; tag "exp_conf"; havana_gene "OTTMUSG00000027768.1"; havana_transcript "OTTMUST00000068727.1";
chr14	ENSEMBL_gcm37	exon	7482986	7483096	0.446845269664679	-	.	gene_id "ENSMUSG00000042567.21"; transcript_id "ENSMUSG00000042567.21_tx_1"; exon_id "chr14_7482986_7483096_-"; exonnum "32"; txlen "4593";
chr14	ENSEMBL_gcm37	exon	7482986	7483096	0.149942504104349	-	.	gene_id "ENSMUSG00000042567.21"; transcript_id "ENSMUSG00000042567.21_tx_10"; exon_id "chr14_7482986_7483096_-"; exonnum "21"; txlen "2539";
chr14	ENSEMBL_gcm37	exon	7482986	7483096	0.141911134178713	-	.	gene_id "ENSMUSG00000042567.21"; transcript_id "ENSMUSG00000042567.21_tx_11"; exon_id "chr14_7482986_7483096_-"; exonnum "28"; txlen "4118";
chr14	ENSEMBL_gcm37	exon	7482986	7483096	0.141911134178713	-	.	gene_id "ENSMUSG00000042567.21"; transcript_id "ENSMUSG00000042567.21_tx_12"; exon_id "chr14_7482986_7483096_-"; exonnum "29"; txlen "4186";
chr14	ENSEMBL_gcm37	exon	7482986	7483096	0.141911134178713	-	.	gene_id "ENSMUSG00000042567.21"; transcript_id "ENSMUSG00000042567.21_tx_13"; exon_id "chr14_7482986_7483096_-"; exonnum "29"; txlen "4221";
chr14	ENSEMBL_gcm37	exon	7482986	7483096	0.141911134178713	-	.	gene_id "ENSMUSG00000042567.21"; transcript_id "ENSMUSG00000042567.21_tx_14"; exon_id "chr14_7482986_7483096_-"; exonnum "30"; txlen "4289";
chr14	ENSEMBL_gcm37	exon	7482986	7483096	0.141911134178713	-	.	gene_id "ENSMUSG00000042567.21"; transcript_id "ENSMUSG00000042567.21_tx_15"; exon_id "chr14_7482986_7483096_-"; exonnum "30"; txlen "4265";
chr14	ENSEMBL_gcm37	exon	7482986	7483096	0.141911134178713	-	.	gene_id "ENSMUSG00000042567.21"; transcript_id "ENSMUSG00000042567.21_tx_16"; exon_id "chr14_7482986_7483096_-"; exonnum "30"; txlen "4431";
chr14	ENSEMBL_gcm37	exon	7482986	7483096	0.141911134178713	-	.	gene_id "ENSMUSG00000042567.21"; transcript_id "ENSMUSG00000042567.21_tx_17"; exon_id "chr14_7482986_7483096_-"; exonnum "31"; txlen "4368";
chr14	ENSEMBL_gcm37	exon	7482986	7483096	0.141911134178713	-	.	gene_id "ENSMUSG00000042567.21"; transcript_id "ENSMUSG00000042567.21_tx_18"; exon_id "chr14_7482986_7483096_-"; exonnum "31"; txlen "4499";
chr14	ENSEMBL_gcm37	exon	7482986	7483096	0.141911134178713	-	.	gene_id "ENSMUSG00000042567.21"; transcript_id "ENSMUSG00000042567.21_tx_19"; exon_id "chr14_7482986_7483096_-"; exonnum "31"; txlen "4534";
chr14	ENSEMBL_gcm37	exon	7482986	7483096	0.251479000283571	-	.	gene_id "ENSMUSG00000042567.21"; transcript_id "ENSMUSG00000042567.21_tx_2"; exon_id "chr14_7482986_7483096_-"; exonnum "31"; txlen "4514";
chr14	ENSEMBL_gcm37	exon	7482986	7483096	0.141911134178713	-	.	gene_id "ENSMUSG00000042567.21"; transcript_id "ENSMUSG00000042567.21_tx_20"; exon_id "chr14_7482986_7483096_-"; exonnum "29"; txlen "4206";
chr14	ENSEMBL_gcm37	exon	7482986	7483096	0.141911134178713	-	.	gene_id "ENSMUSG00000042567.21"; transcript_id "ENSMUSG00000042567.21_tx_21"; exon_id "chr14_7482986_7483096_-"; exonnum "30"; txlen "4351";
chr14	ENSEMBL_gcm37	exon	7482986	7483096	0.141911134178713	-	.	gene_id "ENSMUSG00000042567.21"; transcript_id "ENSMUSG00000042567.21_tx_22"; exon_id "chr14_7482986_7483096_-"; exonnum "30"; txlen "4386";
chr14	ENSEMBL_gcm37	exon	7482986	7483096	0.141911134178713	-	.	gene_id "ENSMUSG00000042567.21"; transcript_id "ENSMUSG00000042567.21_tx_23"; exon_id "chr14_7482986_7483096_-"; exonnum "32"; txlen "4602";
chr14	ENSEMBL_gcm37	exon	7482986	7483096	0.141911134178713	-	.	gene_id "ENSMUSG00000042567.21"; transcript_id "ENSMUSG00000042567.21_tx_24"; exon_id "chr14_7482986_7483096_-"; exonnum "30"; txlen "4274";
chr14	ENSEMBL_gcm37	exon	7482986	7483096	0.141911134178713	-	.	gene_id "ENSMUSG00000042567.21"; transcript_id "ENSMUSG00000042567.21_tx_25"; exon_id "chr14_7482986_7483096_-"; exonnum "30"; txlen "4309";
chr14	ENSEMBL_gcm37	exon	7482986	7483096	0.141911134178713	-	.	gene_id "ENSMUSG00000042567.21"; transcript_id "ENSMUSG00000042567.21_tx_26"; exon_id "chr14_7482986_7483096_-"; exonnum "32"; txlen "4578";
chr14	ENSEMBL_gcm37	exon	7482986	7483096	0.141911134178713	-	.	gene_id "ENSMUSG00000042567.21"; transcript_id "ENSMUSG00000042567.21_tx_27"; exon_id "chr14_7482986_7483096_-"; exonnum "31"; txlen "4454";
chr14	ENSEMBL_gcm37	exon	7482986	7483096	0.141911134178713	-	.	gene_id "ENSMUSG00000042567.21"; transcript_id "ENSMUSG00000042567.21_tx_28"; exon_id "chr14_7482986_7483096_-"; exonnum "31"; txlen "4377";
chr14	ENSEMBL_gcm37	exon	7482986	7483096	0.141911134178713	-	.	gene_id "ENSMUSG00000042567.21"; transcript_id "ENSMUSG00000042567.21_tx_29"; exon_id "chr14_7482986_7483096_-"; exonnum "33"; txlen "4681";
chr14	ENSEMBL_gcm37	exon	7482986	7483096	0.24320813281997	-	.	gene_id "ENSMUSG00000042567.21"; transcript_id "ENSMUSG00000042567.21_tx_3"; exon_id "chr14_7482986_7483096_-"; exonnum "31"; txlen "4490";
chr14	ENSEMBL_gcm37	exon	7482986	7483096	0.141911134178713	-	.	gene_id "ENSMUSG00000042567.21"; transcript_id "ENSMUSG00000042567.21_tx_30"; exon_id "chr14_7482986_7483096_-"; exonnum "31"; txlen "4353";
chr14	ENSEMBL_gcm37	exon	7482986	7483096	0.141911134178713	-	.	gene_id "ENSMUSG00000042567.21"; transcript_id "ENSMUSG00000042567.21_tx_31"; exon_id "chr14_7482986_7483096_-"; exonnum "32"; txlen "4664";
chr14	ENSEMBL_gcm37	exon	7482986	7483096	0.141911134178713	-	.	gene_id "ENSMUSG00000042567.21"; transcript_id "ENSMUSG00000042567.21_tx_32"; exon_id "chr14_7482986_7483096_-"; exonnum "32"; txlen "4456";
chr14	ENSEMBL_gcm37	exon	7482986	7483096	0.141911134178713	-	.	gene_id "ENSMUSG00000042567.21"; transcript_id "ENSMUSG00000042567.21_tx_33"; exon_id "chr14_7482986_7483096_-"; exonnum "33"; txlen "4767";
chr14	ENSEMBL_gcm37	exon	7482986	7483096	0.141911134178713	-	.	gene_id "ENSMUSG00000042567.21"; transcript_id "ENSMUSG00000042567.21_tx_34"; exon_id "chr14_7482986_7483096_-"; exonnum "31"; txlen "4439";
chr14	ENSEMBL_gcm37	exon	7482986	7483096	0.141911134178713	-	.	gene_id "ENSMUSG00000042567.21"; transcript_id "ENSMUSG00000042567.21_tx_35"; exon_id "chr14_7482986_7483096_-"; exonnum "32"; txlen "4542";
chr14	ENSEMBL_gcm37	exon	7482986	7483096	0.132601054903328	-	.	gene_id "ENSMUSG00000042567.21"; transcript_id "ENSMUSG00000042567.21_tx_36"; exon_id "chr14_7482986_7483096_-"; exonnum "31"; txlen "4508";
chr14	ENSEMBL_gcm37	exon	7482986	7483096	0.132601054903328	-	.	gene_id "ENSMUSG00000042567.21"; transcript_id "ENSMUSG00000042567.21_tx_37"; exon_id "chr14_7482986_7483096_-"; exonnum "32"; txlen "4611";
chr14	ENSEMBL_gcm37	exon	7482986	7483096	0.119711503927059	-	.	gene_id "ENSMUSG00000042567.21"; transcript_id "ENSMUSG00000042567.21_tx_38"; exon_id "chr14_7482986_7483096_-"; exonnum "32"; txlen "4295";
chr14	ENSEMBL_gcm37	exon	7482986	7483096	0.116819377826093	-	.	gene_id "ENSMUSG00000042567.21"; transcript_id "ENSMUSG00000042567.21_tx_39"; exon_id "chr14_7482986_7483096_-"; exonnum "30"; txlen "4440";
chr14	ENSEMBL_gcm37	exon	7482986	7483096	0.241524753931731	-	.	gene_id "ENSMUSG00000042567.21"; transcript_id "ENSMUSG00000042567.21_tx_4"; exon_id "chr14_7482986_7483096_-"; exonnum "30"; txlen "4411";
chr14	ENSEMBL_gcm37	exon	7482986	7483096	0.116819377826093	-	.	gene_id "ENSMUSG00000042567.21"; transcript_id "ENSMUSG00000042567.21_tx_40"; exon_id "chr14_7482986_7483096_-"; exonnum "31"; txlen "4543";
chr14	ENSEMBL_gcm37	exon	7482986	7483096	0.0804163093679376	-	.	gene_id "ENSMUSG00000042567.21"; transcript_id "ENSMUSG00000042567.21_tx_42"; exon_id "chr14_7482986_7483096_-"; exonnum "29"; txlen "4215";
chr14	ENSEMBL_gcm37	exon	7482986	7483096	0.0804163093679376	-	.	gene_id "ENSMUSG00000042567.21"; transcript_id "ENSMUSG00000042567.21_tx_43"; exon_id "chr14_7482986_7483096_-"; exonnum "30"; txlen "4283";
chr14	ENSEMBL_gcm37	exon	7482986	7483096	0.0804163093679376	-	.	gene_id "ENSMUSG00000042567.21"; transcript_id "ENSMUSG00000042567.21_tx_44"; exon_id "chr14_7482986_7483096_-"; exonnum "30"; txlen "4318";
chr14	ENSEMBL_gcm37	exon	7482986	7483096	0.0804163093679376	-	.	gene_id "ENSMUSG00000042567.21"; transcript_id "ENSMUSG00000042567.21_tx_45"; exon_id "chr14_7482986_7483096_-"; exonnum "31"; txlen "4386";
chr14	ENSEMBL_gcm37	exon	7482986	7483096	0.0804163093679376	-	.	gene_id "ENSMUSG00000042567.21"; transcript_id "ENSMUSG00000042567.21_tx_46"; exon_id "chr14_7482986_7483096_-"; exonnum "31"; txlen "4528";
chr14	ENSEMBL_gcm37	exon	7482986	7483096	0.0804163093679376	-	.	gene_id "ENSMUSG00000042567.21"; transcript_id "ENSMUSG00000042567.21_tx_47"; exon_id "chr14_7482986_7483096_-"; exonnum "32"; txlen "4596";
chr14	ENSEMBL_gcm37	exon	7482986	7483096	0.0804163093679376	-	.	gene_id "ENSMUSG00000042567.21"; transcript_id "ENSMUSG00000042567.21_tx_48"; exon_id "chr14_7482986_7483096_-"; exonnum "32"; txlen "4631";
chr14	ENSEMBL_gcm37	exon	7482986	7483096	0.0804163093679376	-	.	gene_id "ENSMUSG00000042567.21"; transcript_id "ENSMUSG00000042567.21_tx_49"; exon_id "chr14_7482986_7483096_-"; exonnum "30"; txlen "4303";
chr14	ENSEMBL_gcm37	exon	7482986	7483096	0.18304457377616	-	.	gene_id "ENSMUSG00000042567.21"; transcript_id "ENSMUSG00000042567.21_tx_5"; exon_id "chr14_7482986_7483096_-"; exonnum "29"; txlen "4343";
chr14	ENSEMBL_gcm37	exon	7482986	7483096	0.0804163093679376	-	.	gene_id "ENSMUSG00000042567.21"; transcript_id "ENSMUSG00000042567.21_tx_50"; exon_id "chr14_7482986_7483096_-"; exonnum "33"; txlen "4699";
chr14	ENSEMBL_gcm37	exon	7482986	7483096	0.0804163093679376	-	.	gene_id "ENSMUSG00000042567.21"; transcript_id "ENSMUSG00000042567.21_tx_51"; exon_id "chr14_7482986_7483096_-"; exonnum "31"; txlen "4371";
chr14	ENSEMBL_gcm37	exon	7482986	7483096	0.0804163093679376	-	.	gene_id "ENSMUSG00000042567.21"; transcript_id "ENSMUSG00000042567.21_tx_52"; exon_id "chr14_7482986_7483096_-"; exonnum "31"; txlen "4406";
chr14	ENSEMBL_gcm37	exon	7482986	7483096	0.0804163093679376	-	.	gene_id "ENSMUSG00000042567.21"; transcript_id "ENSMUSG00000042567.21_tx_53"; exon_id "chr14_7482986_7483096_-"; exonnum "32"; txlen "4474";
chr14	ENSEMBL_gcm37	exon	7482986	7483096	0.0804163093679376	-	.	gene_id "ENSMUSG00000042567.21"; transcript_id "ENSMUSG00000042567.21_tx_54"; exon_id "chr14_7482986_7483096_-"; exonnum "35"; txlen "4943";
chr14	ENSEMBL_gcm37	exon	7482986	7483096	0.0521847455353908	-	.	gene_id "ENSMUSG00000042567.21"; transcript_id "ENSMUSG00000042567.21_tx_55"; exon_id "chr14_7482986_7483096_-"; exonnum "32"; txlen "4587";
chr14	ENSEMBL_gcm37	exon	7482986	7483096	0.0521847455353908	-	.	gene_id "ENSMUSG00000042567.21"; transcript_id "ENSMUSG00000042567.21_tx_56"; exon_id "chr14_7482986_7483096_-"; exonnum "33"; txlen "4690";
chr14	ENSEMBL_gcm37	exon	7482986	7483096	0.0507117890081822	-	.	gene_id "ENSMUSG00000042567.21"; transcript_id "ENSMUSG00000042567.21_tx_57"; exon_id "chr14_7482986_7483096_-"; exonnum "10"; txlen "2412";
chr14	ENSEMBL_gcm37	exon	7482986	7483096	0.0354478464896316	-	.	gene_id "ENSMUSG00000042567.21"; transcript_id "ENSMUSG00000042567.21_tx_58"; exon_id "chr14_7482986_7483096_-"; exonnum "31"; txlen "4275";
chr14	ENSEMBL_gcm37	exon	7482986	7483096	0.0354086396854217	-	.	gene_id "ENSMUSG00000042567.21"; transcript_id "ENSMUSG00000042567.21_tx_59"; exon_id "chr14_7482986_7483096_-"; exonnum "29"; txlen "3321";
chr14	ENSEMBL_gcm37	exon	7482986	7483096	0.18304457377616	-	.	gene_id "ENSMUSG00000042567.21"; transcript_id "ENSMUSG00000042567.21_tx_6"; exon_id "chr14_7482986_7483096_-"; exonnum "30"; txlen "4446";
chr14	ENSEMBL_gcm37	exon	7482986	7483096	0.0332467330427087	-	.	gene_id "ENSMUSG00000042567.21"; transcript_id "ENSMUSG00000042567.21_tx_60"; exon_id "chr14_7482986_7483096_-"; exonnum "11"; txlen "2577";
chr14	ENSEMBL_gcm37	exon	7482986	7483096	0.0332467330427087	-	.	gene_id "ENSMUSG00000042567.21"; transcript_id "ENSMUSG00000042567.21_tx_61"; exon_id "chr14_7482986_7483096_-"; exonnum "30"; txlen "4508";
chr14	ENSEMBL_gcm37	exon	7482986	7483096	0.0332467330427087	-	.	gene_id "ENSMUSG00000042567.21"; transcript_id "ENSMUSG00000042567.21_tx_62"; exon_id "chr14_7482986_7483096_-"; exonnum "32"; txlen "4655";
chr14	ENSEMBL_gcm37	exon	7482986	7483096	0.0332467330427087	-	.	gene_id "ENSMUSG00000042567.21"; transcript_id "ENSMUSG00000042567.21_tx_63"; exon_id "chr14_7482986_7483096_-"; exonnum "33"; txlen "4758";
chr14	ENSEMBL_gcm37	exon	7482986	7483096	0.179888238360712	-	.	gene_id "ENSMUSG00000042567.21"; transcript_id "ENSMUSG00000042567.21_tx_7"; exon_id "chr14_7482986_7483096_-"; exonnum "31"; txlen "4611";
chr14	ENSEMBL_gcm37	exon	7482986	7483096	0.179888238360712	-	.	gene_id "ENSMUSG00000042567.21"; transcript_id "ENSMUSG00000042567.21_tx_8"; exon_id "chr14_7482986_7483096_-"; exonnum "31"; txlen "4576";
chr14	ENSEMBL_gcm37	exon	7482986	7483096	0.179888238360712	-	.	gene_id "ENSMUSG00000042567.21"; transcript_id "ENSMUSG00000042567.21_tx_9"; exon_id "chr14_7482986_7483096_-"; exonnum "32"; txlen "4679";
chr14	HAVANA	exon	7489148	7489248	0	-	.	gene_id "ENSMUSG00000042567.21"; transcript_id "ENSMUST00000224491.2"; gene_type "protein_coding"; gene_name "Nek10"; transcript_type "protein_coding"; transcript_name "Nek10-206"; exon_number 31; exon_id "ENSMUSE00001262174.2"; level 2; protein_id "ENSMUSP00000153142.2"; mgi_id "MGI:2685128"; tag "RNA_Seq_supported_partial"; tag "basic"; tag "Ensembl_canonical"; tag "GENCODE_Primary"; tag "appris_principal_1"; tag "CCDS"; ccdsid "CCDS56937.1"; havana_gene "OTTMUSG00000027768.1"; havana_transcript "OTTMUST00000166969.1";
chr14	HAVANA	CDS	7489148	7489248	0	-	2	gene_id "ENSMUSG00000042567.21"; transcript_id "ENSMUST00000224491.2"; gene_type "protein_coding"; gene_name "Nek10"; transcript_type "protein_coding"; transcript_name "Nek10-206"; exon_number 31; exon_id "ENSMUSE00001262174.2"; level 2; protein_id "ENSMUSP00000153142.2"; mgi_id "MGI:2685128"; tag "RNA_Seq_supported_partial"; tag "basic"; tag "Ensembl_canonical"; tag "GENCODE_Primary"; tag "appris_principal_1"; tag "CCDS"; ccdsid "CCDS56937.1"; havana_gene "OTTMUSG00000027768.1"; havana_transcript "OTTMUST00000166969.1";
chr14	HAVANA	exon	7489148	7489248	0	-	.	gene_id "ENSMUSG00000042567.21"; transcript_id "ENSMUST00000136826.3"; gene_type "protein_coding"; gene_name "Nek10"; transcript_type "nonsense_mediated_decay"; transcript_name "Nek10-205"; exon_number 9; exon_id "ENSMUSE00001215956.2"; level 2; protein_id "ENSMUSP00000123151.3"; transcript_support_level "5"; mgi_id "MGI:2685128"; tag "not_organism_supported"; tag "mRNA_start_NF"; tag "cds_start_NF"; havana_gene "OTTMUSG00000027768.1"; havana_transcript "OTTMUST00000069521.1";
chr14	HAVANA	UTR	7489148	7489248	0	-	.	gene_id "ENSMUSG00000042567.21"; transcript_id "ENSMUST00000136826.3"; gene_type "protein_coding"; gene_name "Nek10"; transcript_type "nonsense_mediated_decay"; transcript_name "Nek10-205"; exon_number 9; exon_id "ENSMUSE00001215956.2"; level 2; protein_id "ENSMUSP00000123151.3"; transcript_support_level "5"; mgi_id "MGI:2685128"; tag "not_organism_supported"; tag "mRNA_start_NF"; tag "cds_start_NF"; havana_gene "OTTMUSG00000027768.1"; havana_transcript "OTTMUST00000069521.1";
chr14	ENSEMBL	exon	7489148	7489248	0	-	.	gene_id "ENSMUSG00000042567.21"; transcript_id "ENSMUST00000112630.9"; gene_type "protein_coding"; gene_name "Nek10"; transcript_type "protein_coding"; transcript_name "Nek10-202"; exon_number 30; exon_id "ENSMUSE00001262174.2"; level 3; protein_id "ENSMUSP00000108249.3"; transcript_support_level "5"; mgi_id "MGI:2685128"; tag "basic"; tag "appris_principal_1"; tag "CCDS"; ccdsid "CCDS56937.1"; havana_gene "OTTMUSG00000027768.1";
chr14	ENSEMBL	CDS	7489148	7489248	0	-	2	gene_id "ENSMUSG00000042567.21"; transcript_id "ENSMUST00000112630.9"; gene_type "protein_coding"; gene_name "Nek10"; transcript_type "protein_coding"; transcript_name "Nek10-202"; exon_number 30; exon_id "ENSMUSE00001262174.2"; level 3; protein_id "ENSMUSP00000108249.3"; transcript_support_level "5"; mgi_id "MGI:2685128"; tag "basic"; tag "appris_principal_1"; tag "CCDS"; ccdsid "CCDS56937.1"; havana_gene "OTTMUSG00000027768.1";
chr14	HAVANA	exon	7489148	7489248	0	-	.	gene_id "ENSMUSG00000042567.21"; transcript_id "ENSMUST00000112631.9"; gene_type "protein_coding"; gene_name "Nek10"; transcript_type "protein_coding"; transcript_name "Nek10-203"; exon_number 31; exon_id "ENSMUSE00001262174.2"; level 1; protein_id "ENSMUSP00000108250.3"; transcript_support_level "5"; mgi_id "MGI:2685128"; tag "not_organism_supported"; tag "basic"; tag "exp_conf"; havana_gene "OTTMUSG00000027768.1"; havana_transcript "OTTMUST00000068727.1";
chr14	HAVANA	CDS	7489148	7489248	0	-	2	gene_id "ENSMUSG00000042567.21"; transcript_id "ENSMUST00000112631.9"; gene_type "protein_coding"; gene_name "Nek10"; transcript_type "protein_coding"; transcript_name "Nek10-203"; exon_number 31; exon_id "ENSMUSE00001262174.2"; level 1; protein_id "ENSMUSP00000108250.3"; transcript_support_level "5"; mgi_id "MGI:2685128"; tag "not_organism_supported"; tag "basic"; tag "exp_conf"; havana_gene "OTTMUSG00000027768.1"; havana_transcript "OTTMUST00000068727.1";
chr14	ENSEMBL_gcm37	exon	7489148	7489248	0.446845269664679	-	.	gene_id "ENSMUSG00000042567.21"; transcript_id "ENSMUSG00000042567.21_tx_1"; exon_id "chr14_7489148_7489248_-"; exonnum "31"; txlen "4593";
chr14	ENSEMBL_gcm37	exon	7489148	7489248	0.149942504104349	-	.	gene_id "ENSMUSG00000042567.21"; transcript_id "ENSMUSG00000042567.21_tx_10"; exon_id "chr14_7489148_7489248_-"; exonnum "20"; txlen "2539";
chr14	ENSEMBL_gcm37	exon	7489148	7489248	0.141911134178713	-	.	gene_id "ENSMUSG00000042567.21"; transcript_id "ENSMUSG00000042567.21_tx_11"; exon_id "chr14_7489148_7489248_-"; exonnum "27"; txlen "4118";
chr14	ENSEMBL_gcm37	exon	7489148	7489248	0.141911134178713	-	.	gene_id "ENSMUSG00000042567.21"; transcript_id "ENSMUSG00000042567.21_tx_12"; exon_id "chr14_7489148_7489248_-"; exonnum "28"; txlen "4186";
chr14	ENSEMBL_gcm37	exon	7489148	7489248	0.141911134178713	-	.	gene_id "ENSMUSG00000042567.21"; transcript_id "ENSMUSG00000042567.21_tx_13"; exon_id "chr14_7489148_7489248_-"; exonnum "28"; txlen "4221";
chr14	ENSEMBL_gcm37	exon	7489148	7489248	0.141911134178713	-	.	gene_id "ENSMUSG00000042567.21"; transcript_id "ENSMUSG00000042567.21_tx_14"; exon_id "chr14_7489148_7489248_-"; exonnum "29"; txlen "4289";
chr14	ENSEMBL_gcm37	exon	7489148	7489248	0.141911134178713	-	.	gene_id "ENSMUSG00000042567.21"; transcript_id "ENSMUSG00000042567.21_tx_15"; exon_id "chr14_7489148_7489248_-"; exonnum "29"; txlen "4265";
chr14	ENSEMBL_gcm37	exon	7489148	7489248	0.141911134178713	-	.	gene_id "ENSMUSG00000042567.21"; transcript_id "ENSMUSG00000042567.21_tx_16"; exon_id "chr14_7489148_7489248_-"; exonnum "29"; txlen "4431";
chr14	ENSEMBL_gcm37	exon	7489148	7489248	0.141911134178713	-	.	gene_id "ENSMUSG00000042567.21"; transcript_id "ENSMUSG00000042567.21_tx_17"; exon_id "chr14_7489148_7489248_-"; exonnum "30"; txlen "4368";
chr14	ENSEMBL_gcm37	exon	7489148	7489248	0.141911134178713	-	.	gene_id "ENSMUSG00000042567.21"; transcript_id "ENSMUSG00000042567.21_tx_18"; exon_id "chr14_7489148_7489248_-"; exonnum "30"; txlen "4499";
chr14	ENSEMBL_gcm37	exon	7489148	7489248	0.141911134178713	-	.	gene_id "ENSMUSG00000042567.21"; transcript_id "ENSMUSG00000042567.21_tx_19"; exon_id "chr14_7489148_7489248_-"; exonnum "30"; txlen "4534";
chr14	ENSEMBL_gcm37	exon	7489148	7489248	0.251479000283571	-	.	gene_id "ENSMUSG00000042567.21"; transcript_id "ENSMUSG00000042567.21_tx_2"; exon_id "chr14_7489148_7489248_-"; exonnum "30"; txlen "4514";
chr14	ENSEMBL_gcm37	exon	7489148	7489248	0.141911134178713	-	.	gene_id "ENSMUSG00000042567.21"; transcript_id "ENSMUSG00000042567.21_tx_20"; exon_id "chr14_7489148_7489248_-"; exonnum "28"; txlen "4206";
chr14	ENSEMBL_gcm37	exon	7489148	7489248	0.141911134178713	-	.	gene_id "ENSMUSG00000042567.21"; transcript_id "ENSMUSG00000042567.21_tx_21"; exon_id "chr14_7489148_7489248_-"; exonnum "29"; txlen "4351";
chr14	ENSEMBL_gcm37	exon	7489148	7489248	0.141911134178713	-	.	gene_id "ENSMUSG00000042567.21"; transcript_id "ENSMUSG00000042567.21_tx_22"; exon_id "chr14_7489148_7489248_-"; exonnum "29"; txlen "4386";
chr14	ENSEMBL_gcm37	exon	7489148	7489248	0.141911134178713	-	.	gene_id "ENSMUSG00000042567.21"; transcript_id "ENSMUSG00000042567.21_tx_23"; exon_id "chr14_7489148_7489248_-"; exonnum "31"; txlen "4602";
chr14	ENSEMBL_gcm37	exon	7489148	7489248	0.141911134178713	-	.	gene_id "ENSMUSG00000042567.21"; transcript_id "ENSMUSG00000042567.21_tx_24"; exon_id "chr14_7489148_7489248_-"; exonnum "29"; txlen "4274";
chr14	ENSEMBL_gcm37	exon	7489148	7489248	0.141911134178713	-	.	gene_id "ENSMUSG00000042567.21"; transcript_id "ENSMUSG00000042567.21_tx_25"; exon_id "chr14_7489148_7489248_-"; exonnum "29"; txlen "4309";
chr14	ENSEMBL_gcm37	exon	7489148	7489248	0.141911134178713	-	.	gene_id "ENSMUSG00000042567.21"; transcript_id "ENSMUSG00000042567.21_tx_26"; exon_id "chr14_7489148_7489248_-"; exonnum "31"; txlen "4578";
chr14	ENSEMBL_gcm37	exon	7489148	7489248	0.141911134178713	-	.	gene_id "ENSMUSG00000042567.21"; transcript_id "ENSMUSG00000042567.21_tx_27"; exon_id "chr14_7489148_7489248_-"; exonnum "30"; txlen "4454";
chr14	ENSEMBL_gcm37	exon	7489148	7489248	0.141911134178713	-	.	gene_id "ENSMUSG00000042567.21"; transcript_id "ENSMUSG00000042567.21_tx_28"; exon_id "chr14_7489148_7489248_-"; exonnum "30"; txlen "4377";
chr14	ENSEMBL_gcm37	exon	7489148	7489248	0.141911134178713	-	.	gene_id "ENSMUSG00000042567.21"; transcript_id "ENSMUSG00000042567.21_tx_29"; exon_id "chr14_7489148_7489248_-"; exonnum "32"; txlen "4681";
chr14	ENSEMBL_gcm37	exon	7489148	7489248	0.24320813281997	-	.	gene_id "ENSMUSG00000042567.21"; transcript_id "ENSMUSG00000042567.21_tx_3"; exon_id "chr14_7489148_7489248_-"; exonnum "30"; txlen "4490";
chr14	ENSEMBL_gcm37	exon	7489148	7489248	0.141911134178713	-	.	gene_id "ENSMUSG00000042567.21"; transcript_id "ENSMUSG00000042567.21_tx_30"; exon_id "chr14_7489148_7489248_-"; exonnum "30"; txlen "4353";
chr14	ENSEMBL_gcm37	exon	7489148	7489248	0.141911134178713	-	.	gene_id "ENSMUSG00000042567.21"; transcript_id "ENSMUSG00000042567.21_tx_31"; exon_id "chr14_7489148_7489248_-"; exonnum "31"; txlen "4664";
chr14	ENSEMBL_gcm37	exon	7489148	7489248	0.141911134178713	-	.	gene_id "ENSMUSG00000042567.21"; transcript_id "ENSMUSG00000042567.21_tx_32"; exon_id "chr14_7489148_7489248_-"; exonnum "31"; txlen "4456";
chr14	ENSEMBL_gcm37	exon	7489148	7489248	0.141911134178713	-	.	gene_id "ENSMUSG00000042567.21"; transcript_id "ENSMUSG00000042567.21_tx_33"; exon_id "chr14_7489148_7489248_-"; exonnum "32"; txlen "4767";
chr14	ENSEMBL_gcm37	exon	7489148	7489248	0.141911134178713	-	.	gene_id "ENSMUSG00000042567.21"; transcript_id "ENSMUSG00000042567.21_tx_34"; exon_id "chr14_7489148_7489248_-"; exonnum "30"; txlen "4439";
chr14	ENSEMBL_gcm37	exon	7489148	7489248	0.141911134178713	-	.	gene_id "ENSMUSG00000042567.21"; transcript_id "ENSMUSG00000042567.21_tx_35"; exon_id "chr14_7489148_7489248_-"; exonnum "31"; txlen "4542";
chr14	ENSEMBL_gcm37	exon	7489148	7489248	0.132601054903328	-	.	gene_id "ENSMUSG00000042567.21"; transcript_id "ENSMUSG00000042567.21_tx_36"; exon_id "chr14_7489148_7489248_-"; exonnum "30"; txlen "4508";
chr14	ENSEMBL_gcm37	exon	7489148	7489248	0.132601054903328	-	.	gene_id "ENSMUSG00000042567.21"; transcript_id "ENSMUSG00000042567.21_tx_37"; exon_id "chr14_7489148_7489248_-"; exonnum "31"; txlen "4611";
chr14	ENSEMBL_gcm37	exon	7489148	7489248	0.119711503927059	-	.	gene_id "ENSMUSG00000042567.21"; transcript_id "ENSMUSG00000042567.21_tx_38"; exon_id "chr14_7489148_7489248_-"; exonnum "31"; txlen "4295";
chr14	ENSEMBL_gcm37	exon	7489148	7489248	0.116819377826093	-	.	gene_id "ENSMUSG00000042567.21"; transcript_id "ENSMUSG00000042567.21_tx_39"; exon_id "chr14_7489148_7489248_-"; exonnum "29"; txlen "4440";
chr14	ENSEMBL_gcm37	exon	7489148	7489248	0.241524753931731	-	.	gene_id "ENSMUSG00000042567.21"; transcript_id "ENSMUSG00000042567.21_tx_4"; exon_id "chr14_7489148_7489248_-"; exonnum "29"; txlen "4411";
chr14	ENSEMBL_gcm37	exon	7489148	7489248	0.116819377826093	-	.	gene_id "ENSMUSG00000042567.21"; transcript_id "ENSMUSG00000042567.21_tx_40"; exon_id "chr14_7489148_7489248_-"; exonnum "30"; txlen "4543";
chr14	ENSEMBL_gcm37	exon	7489148	7489248	0.0804163093679376	-	.	gene_id "ENSMUSG00000042567.21"; transcript_id "ENSMUSG00000042567.21_tx_42"; exon_id "chr14_7489148_7489248_-"; exonnum "28"; txlen "4215";
chr14	ENSEMBL_gcm37	exon	7489148	7489248	0.0804163093679376	-	.	gene_id "ENSMUSG00000042567.21"; transcript_id "ENSMUSG00000042567.21_tx_43"; exon_id "chr14_7489148_7489248_-"; exonnum "29"; txlen "4283";
chr14	ENSEMBL_gcm37	exon	7489148	7489248	0.0804163093679376	-	.	gene_id "ENSMUSG00000042567.21"; transcript_id "ENSMUSG00000042567.21_tx_44"; exon_id "chr14_7489148_7489248_-"; exonnum "29"; txlen "4318";
chr14	ENSEMBL_gcm37	exon	7489148	7489248	0.0804163093679376	-	.	gene_id "ENSMUSG00000042567.21"; transcript_id "ENSMUSG00000042567.21_tx_45"; exon_id "chr14_7489148_7489248_-"; exonnum "30"; txlen "4386";
chr14	ENSEMBL_gcm37	exon	7489148	7489248	0.0804163093679376	-	.	gene_id "ENSMUSG00000042567.21"; transcript_id "ENSMUSG00000042567.21_tx_46"; exon_id "chr14_7489148_7489248_-"; exonnum "30"; txlen "4528";
chr14	ENSEMBL_gcm37	exon	7489148	7489248	0.0804163093679376	-	.	gene_id "ENSMUSG00000042567.21"; transcript_id "ENSMUSG00000042567.21_tx_47"; exon_id "chr14_7489148_7489248_-"; exonnum "31"; txlen "4596";
chr14	ENSEMBL_gcm37	exon	7489148	7489248	0.0804163093679376	-	.	gene_id "ENSMUSG00000042567.21"; transcript_id "ENSMUSG00000042567.21_tx_48"; exon_id "chr14_7489148_7489248_-"; exonnum "31"; txlen "4631";
chr14	ENSEMBL_gcm37	exon	7489148	7489248	0.0804163093679376	-	.	gene_id "ENSMUSG00000042567.21"; transcript_id "ENSMUSG00000042567.21_tx_49"; exon_id "chr14_7489148_7489248_-"; exonnum "29"; txlen "4303";
chr14	ENSEMBL_gcm37	exon	7489148	7489248	0.18304457377616	-	.	gene_id "ENSMUSG00000042567.21"; transcript_id "ENSMUSG00000042567.21_tx_5"; exon_id "chr14_7489148_7489248_-"; exonnum "28"; txlen "4343";
chr14	ENSEMBL_gcm37	exon	7489148	7489248	0.0804163093679376	-	.	gene_id "ENSMUSG00000042567.21"; transcript_id "ENSMUSG00000042567.21_tx_50"; exon_id "chr14_7489148_7489248_-"; exonnum "32"; txlen "4699";
chr14	ENSEMBL_gcm37	exon	7489148	7489248	0.0804163093679376	-	.	gene_id "ENSMUSG00000042567.21"; transcript_id "ENSMUSG00000042567.21_tx_51"; exon_id "chr14_7489148_7489248_-"; exonnum "30"; txlen "4371";
chr14	ENSEMBL_gcm37	exon	7489148	7489248	0.0804163093679376	-	.	gene_id "ENSMUSG00000042567.21"; transcript_id "ENSMUSG00000042567.21_tx_52"; exon_id "chr14_7489148_7489248_-"; exonnum "30"; txlen "4406";
chr14	ENSEMBL_gcm37	exon	7489148	7489248	0.0804163093679376	-	.	gene_id "ENSMUSG00000042567.21"; transcript_id "ENSMUSG00000042567.21_tx_53"; exon_id "chr14_7489148_7489248_-"; exonnum "31"; txlen "4474";
chr14	ENSEMBL_gcm37	exon	7489148	7489248	0.0804163093679376	-	.	gene_id "ENSMUSG00000042567.21"; transcript_id "ENSMUSG00000042567.21_tx_54"; exon_id "chr14_7489148_7489248_-"; exonnum "34"; txlen "4943";
chr14	ENSEMBL_gcm37	exon	7489148	7489248	0.0521847455353908	-	.	gene_id "ENSMUSG00000042567.21"; transcript_id "ENSMUSG00000042567.21_tx_55"; exon_id "chr14_7489148_7489248_-"; exonnum "31"; txlen "4587";
chr14	ENSEMBL_gcm37	exon	7489148	7489248	0.0521847455353908	-	.	gene_id "ENSMUSG00000042567.21"; transcript_id "ENSMUSG00000042567.21_tx_56"; exon_id "chr14_7489148_7489248_-"; exonnum "32"; txlen "4690";
chr14	ENSEMBL_gcm37	exon	7489148	7489248	0.0507117890081822	-	.	gene_id "ENSMUSG00000042567.21"; transcript_id "ENSMUSG00000042567.21_tx_57"; exon_id "chr14_7489148_7489248_-"; exonnum "9"; txlen "2412";
chr14	ENSEMBL_gcm37	exon	7489148	7489248	0.0354478464896316	-	.	gene_id "ENSMUSG00000042567.21"; transcript_id "ENSMUSG00000042567.21_tx_58"; exon_id "chr14_7489148_7489248_-"; exonnum "30"; txlen "4275";
chr14	ENSEMBL_gcm37	exon	7489148	7489248	0.0354086396854217	-	.	gene_id "ENSMUSG00000042567.21"; transcript_id "ENSMUSG00000042567.21_tx_59"; exon_id "chr14_7489148_7489248_-"; exonnum "28"; txlen "3321";
chr14	ENSEMBL_gcm37	exon	7489148	7489248	0.18304457377616	-	.	gene_id "ENSMUSG00000042567.21"; transcript_id "ENSMUSG00000042567.21_tx_6"; exon_id "chr14_7489148_7489248_-"; exonnum "29"; txlen "4446";
chr14	ENSEMBL_gcm37	exon	7489148	7489248	0.0332467330427087	-	.	gene_id "ENSMUSG00000042567.21"; transcript_id "ENSMUSG00000042567.21_tx_60"; exon_id "chr14_7489148_7489248_-"; exonnum "10"; txlen "2577";
chr14	ENSEMBL_gcm37	exon	7489148	7489248	0.0332467330427087	-	.	gene_id "ENSMUSG00000042567.21"; transcript_id "ENSMUSG00000042567.21_tx_61"; exon_id "chr14_7489148_7489248_-"; exonnum "29"; txlen "4508";
chr14	ENSEMBL_gcm37	exon	7489148	7489248	0.0332467330427087	-	.	gene_id "ENSMUSG00000042567.21"; transcript_id "ENSMUSG00000042567.21_tx_62"; exon_id "chr14_7489148_7489248_-"; exonnum "31"; txlen "4655";
chr14	ENSEMBL_gcm37	exon	7489148	7489248	0.0332467330427087	-	.	gene_id "ENSMUSG00000042567.21"; transcript_id "ENSMUSG00000042567.21_tx_63"; exon_id "chr14_7489148_7489248_-"; exonnum "32"; txlen "4758";
chr14	ENSEMBL_gcm37	exon	7489148	7489248	0.179888238360712	-	.	gene_id "ENSMUSG00000042567.21"; transcript_id "ENSMUSG00000042567.21_tx_7"; exon_id "chr14_7489148_7489248_-"; exonnum "30"; txlen "4611";
chr14	ENSEMBL_gcm37	exon	7489148	7489248	0.179888238360712	-	.	gene_id "ENSMUSG00000042567.21"; transcript_id "ENSMUSG00000042567.21_tx_8"; exon_id "chr14_7489148_7489248_-"; exonnum "30"; txlen "4576";
chr14	ENSEMBL_gcm37	exon	7489148	7489248	0.179888238360712	-	.	gene_id "ENSMUSG00000042567.21"; transcript_id "ENSMUSG00000042567.21_tx_9"; exon_id "chr14_7489148_7489248_-"; exonnum "31"; txlen "4679";
chr14	sragcm37_mid	exon	7490820	7490907	0.141911134178713	-	.	gene_id "ENSMUSG00000042567.21"; transcript_id "ENSMUSG00000042567.21_tx_16"; exon_id "chr14_7490820_7490907_-"; exonnum "28"; txlen "4431";
chr14	sragcm37_mid	exon	7490820	7490907	0.141911134178713	-	.	gene_id "ENSMUSG00000042567.21"; transcript_id "ENSMUSG00000042567.21_tx_18"; exon_id "chr14_7490820_7490907_-"; exonnum "29"; txlen "4499";
chr14	sragcm37_mid	exon	7490820	7490907	0.141911134178713	-	.	gene_id "ENSMUSG00000042567.21"; transcript_id "ENSMUSG00000042567.21_tx_19"; exon_id "chr14_7490820_7490907_-"; exonnum "29"; txlen "4534";
chr14	sragcm37_mid	exon	7490820	7490907	0.141911134178713	-	.	gene_id "ENSMUSG00000042567.21"; transcript_id "ENSMUSG00000042567.21_tx_20"; exon_id "chr14_7490820_7490907_-"; exonnum "27"; txlen "4206";
chr14	sragcm37_mid	exon	7490820	7490907	0.141911134178713	-	.	gene_id "ENSMUSG00000042567.21"; transcript_id "ENSMUSG00000042567.21_tx_23"; exon_id "chr14_7490820_7490907_-"; exonnum "30"; txlen "4602";
chr14	sragcm37_mid	exon	7490820	7490907	0.141911134178713	-	.	gene_id "ENSMUSG00000042567.21"; transcript_id "ENSMUSG00000042567.21_tx_24"; exon_id "chr14_7490820_7490907_-"; exonnum "28"; txlen "4274";
chr14	sragcm37_mid	exon	7490820	7490907	0.141911134178713	-	.	gene_id "ENSMUSG00000042567.21"; transcript_id "ENSMUSG00000042567.21_tx_25"; exon_id "chr14_7490820_7490907_-"; exonnum "28"; txlen "4309";
chr14	sragcm37_mid	exon	7490820	7490907	0.141911134178713	-	.	gene_id "ENSMUSG00000042567.21"; transcript_id "ENSMUSG00000042567.21_tx_26"; exon_id "chr14_7490820_7490907_-"; exonnum "30"; txlen "4578";
chr14	sragcm37_mid	exon	7490820	7490907	0.141911134178713	-	.	gene_id "ENSMUSG00000042567.21"; transcript_id "ENSMUSG00000042567.21_tx_28"; exon_id "chr14_7490820_7490907_-"; exonnum "29"; txlen "4377";
chr14	sragcm37_mid	exon	7490820	7490907	0.141911134178713	-	.	gene_id "ENSMUSG00000042567.21"; transcript_id "ENSMUSG00000042567.21_tx_29"; exon_id "chr14_7490820_7490907_-"; exonnum "31"; txlen "4681";
chr14	sragcm37_mid	exon	7490820	7490907	0.141911134178713	-	.	gene_id "ENSMUSG00000042567.21"; transcript_id "ENSMUSG00000042567.21_tx_30"; exon_id "chr14_7490820_7490907_-"; exonnum "29"; txlen "4353";
chr14	sragcm37_mid	exon	7490820	7490907	0.141911134178713	-	.	gene_id "ENSMUSG00000042567.21"; transcript_id "ENSMUSG00000042567.21_tx_31"; exon_id "chr14_7490820_7490907_-"; exonnum "30"; txlen "4664";
chr14	sragcm37_mid	exon	7490820	7490907	0.141911134178713	-	.	gene_id "ENSMUSG00000042567.21"; transcript_id "ENSMUSG00000042567.21_tx_32"; exon_id "chr14_7490820_7490907_-"; exonnum "30"; txlen "4456";
chr14	sragcm37_mid	exon	7490820	7490907	0.141911134178713	-	.	gene_id "ENSMUSG00000042567.21"; transcript_id "ENSMUSG00000042567.21_tx_33"; exon_id "chr14_7490820_7490907_-"; exonnum "31"; txlen "4767";
chr14	sragcm37_mid	exon	7490820	7490907	0.141911134178713	-	.	gene_id "ENSMUSG00000042567.21"; transcript_id "ENSMUSG00000042567.21_tx_34"; exon_id "chr14_7490820_7490907_-"; exonnum "29"; txlen "4439";
chr14	sragcm37_mid	exon	7490820	7490907	0.141911134178713	-	.	gene_id "ENSMUSG00000042567.21"; transcript_id "ENSMUSG00000042567.21_tx_35"; exon_id "chr14_7490820_7490907_-"; exonnum "30"; txlen "4542";
chr14	sragcm37_mid	exon	7490820	7490907	0.0804163093679376	-	.	gene_id "ENSMUSG00000042567.21"; transcript_id "ENSMUSG00000042567.21_tx_46"; exon_id "chr14_7490820_7490907_-"; exonnum "29"; txlen "4528";
chr14	sragcm37_mid	exon	7490820	7490907	0.0804163093679376	-	.	gene_id "ENSMUSG00000042567.21"; transcript_id "ENSMUSG00000042567.21_tx_47"; exon_id "chr14_7490820_7490907_-"; exonnum "30"; txlen "4596";
chr14	sragcm37_mid	exon	7490820	7490907	0.0804163093679376	-	.	gene_id "ENSMUSG00000042567.21"; transcript_id "ENSMUSG00000042567.21_tx_48"; exon_id "chr14_7490820_7490907_-"; exonnum "30"; txlen "4631";
chr14	sragcm37_mid	exon	7490820	7490907	0.0804163093679376	-	.	gene_id "ENSMUSG00000042567.21"; transcript_id "ENSMUSG00000042567.21_tx_49"; exon_id "chr14_7490820_7490907_-"; exonnum "28"; txlen "4303";
chr14	sragcm37_mid	exon	7490820	7490907	0.0804163093679376	-	.	gene_id "ENSMUSG00000042567.21"; transcript_id "ENSMUSG00000042567.21_tx_50"; exon_id "chr14_7490820_7490907_-"; exonnum "31"; txlen "4699";
chr14	sragcm37_mid	exon	7490820	7490907	0.0804163093679376	-	.	gene_id "ENSMUSG00000042567.21"; transcript_id "ENSMUSG00000042567.21_tx_51"; exon_id "chr14_7490820_7490907_-"; exonnum "29"; txlen "4371";
chr14	sragcm37_mid	exon	7490820	7490907	0.0804163093679376	-	.	gene_id "ENSMUSG00000042567.21"; transcript_id "ENSMUSG00000042567.21_tx_52"; exon_id "chr14_7490820_7490907_-"; exonnum "29"; txlen "4406";
chr14	sragcm37_mid	exon	7490820	7490907	0.0804163093679376	-	.	gene_id "ENSMUSG00000042567.21"; transcript_id "ENSMUSG00000042567.21_tx_53"; exon_id "chr14_7490820_7490907_-"; exonnum "30"; txlen "4474";
chr14	sragcm37_mid	exon	7490820	7490907	0.0804163093679376	-	.	gene_id "ENSMUSG00000042567.21"; transcript_id "ENSMUSG00000042567.21_tx_54"; exon_id "chr14_7490820_7490907_-"; exonnum "33"; txlen "4943";
chr14	HAVANA	exon	7490875	7490907	0	-	.	gene_id "ENSMUSG00000042567.21"; transcript_id "ENSMUST00000112631.9"; gene_type "protein_coding"; gene_name "Nek10"; transcript_type "protein_coding"; transcript_name "Nek10-203"; exon_number 30; exon_id "ENSMUSE00000692486.2"; level 1; protein_id "ENSMUSP00000108250.3"; transcript_support_level "5"; mgi_id "MGI:2685128"; tag "not_organism_supported"; tag "basic"; tag "exp_conf"; havana_gene "OTTMUSG00000027768.1"; havana_transcript "OTTMUST00000068727.1";
chr14	HAVANA	CDS	7490875	7490907	0	-	2	gene_id "ENSMUSG00000042567.21"; transcript_id "ENSMUST00000112631.9"; gene_type "protein_coding"; gene_name "Nek10"; transcript_type "protein_coding"; transcript_name "Nek10-203"; exon_number 30; exon_id "ENSMUSE00000692486.2"; level 1; protein_id "ENSMUSP00000108250.3"; transcript_support_level "5"; mgi_id "MGI:2685128"; tag "not_organism_supported"; tag "basic"; tag "exp_conf"; havana_gene "OTTMUSG00000027768.1"; havana_transcript "OTTMUST00000068727.1";
chr14	HAVANA	exon	7498105	7500165	0	-	.	gene_id "ENSMUSG00000042567.21"; transcript_id "ENSMUST00000134866.2"; gene_type "protein_coding"; gene_name "Nek10"; transcript_type "retained_intron"; transcript_name "Nek10-204"; exon_number 11; exon_id "ENSMUSE00000775412.2"; level 2; transcript_support_level "2"; mgi_id "MGI:2685128"; havana_gene "OTTMUSG00000027768.1"; havana_transcript "OTTMUST00000069519.1";
chr14	HAVANA	transcript	7498105	7604541	0	-	.	gene_id "ENSMUSG00000042567.21"; transcript_id "ENSMUST00000134866.2"; gene_type "protein_coding"; gene_name "Nek10"; transcript_type "retained_intron"; transcript_name "Nek10-204"; level 2; transcript_support_level "2"; mgi_id "MGI:2685128"; havana_gene "OTTMUSG00000027768.1"; havana_transcript "OTTMUST00000069519.1";
chr14	HAVANA	exon	7499855	7500165	0	-	.	gene_id "ENSMUSG00000042567.21"; transcript_id "ENSMUST00000063220.14"; gene_type "protein_coding"; gene_name "Nek10"; transcript_type "protein_coding_CDS_not_defined"; transcript_name "Nek10-201"; exon_number 13; exon_id "ENSMUSE00000764880.3"; level 2; transcript_support_level "5"; mgi_id "MGI:2685128"; tag "not_organism_supported"; havana_gene "OTTMUSG00000027768.1"; havana_transcript "OTTMUST00000069520.1";
chr14	HAVANA	transcript	7499855	7608837	0	-	.	gene_id "ENSMUSG00000042567.21"; transcript_id "ENSMUST00000063220.14"; gene_type "protein_coding"; gene_name "Nek10"; transcript_type "protein_coding_CDS_not_defined"; transcript_name "Nek10-201"; level 2; transcript_support_level "5"; mgi_id "MGI:2685128"; tag "not_organism_supported"; havana_gene "OTTMUSG00000027768.1"; havana_transcript "OTTMUST00000069520.1";
chr14	HAVANA	UTR	7500028	7500109	0	-	.	gene_id "ENSMUSG00000042567.21"; transcript_id "ENSMUST00000136826.3"; gene_type "protein_coding"; gene_name "Nek10"; transcript_type "nonsense_mediated_decay"; transcript_name "Nek10-205"; exon_number 8; exon_id "ENSMUSE00000823049.2"; level 2; protein_id "ENSMUSP00000123151.3"; transcript_support_level "5"; mgi_id "MGI:2685128"; tag "not_organism_supported"; tag "mRNA_start_NF"; tag "cds_start_NF"; havana_gene "OTTMUSG00000027768.1"; havana_transcript "OTTMUST00000069521.1";
chr14	HAVANA	exon	7500028	7500165	0	-	.	gene_id "ENSMUSG00000042567.21"; transcript_id "ENSMUST00000136826.3"; gene_type "protein_coding"; gene_name "Nek10"; transcript_type "nonsense_mediated_decay"; transcript_name "Nek10-205"; exon_number 8; exon_id "ENSMUSE00000823049.2"; level 2; protein_id "ENSMUSP00000123151.3"; transcript_support_level "5"; mgi_id "MGI:2685128"; tag "not_organism_supported"; tag "mRNA_start_NF"; tag "cds_start_NF"; havana_gene "OTTMUSG00000027768.1"; havana_transcript "OTTMUST00000069521.1";
chr14	HAVANA	stop_codon	7500107	7500109	0	-	0	gene_id "ENSMUSG00000042567.21"; transcript_id "ENSMUST00000136826.3"; gene_type "protein_coding"; gene_name "Nek10"; transcript_type "nonsense_mediated_decay"; transcript_name "Nek10-205"; exon_number 8; exon_id "ENSMUSE00000823049.2"; level 2; protein_id "ENSMUSP00000123151.3"; transcript_support_level "5"; mgi_id "MGI:2685128"; tag "not_organism_supported"; tag "mRNA_start_NF"; tag "cds_start_NF"; havana_gene "OTTMUSG00000027768.1"; havana_transcript "OTTMUST00000069521.1";
chr14	HAVANA	CDS	7500110	7500165	0	-	2	gene_id "ENSMUSG00000042567.21"; transcript_id "ENSMUST00000136826.3"; gene_type "protein_coding"; gene_name "Nek10"; transcript_type "nonsense_mediated_decay"; transcript_name "Nek10-205"; exon_number 8; exon_id "ENSMUSE00000823049.2"; level 2; protein_id "ENSMUSP00000123151.3"; transcript_support_level "5"; mgi_id "MGI:2685128"; tag "not_organism_supported"; tag "mRNA_start_NF"; tag "cds_start_NF"; havana_gene "OTTMUSG00000027768.1"; havana_transcript "OTTMUST00000069521.1";
chr14	HAVANA	exon	7500251	7500288	0	-	.	gene_id "ENSMUSG00000042567.21"; transcript_id "ENSMUST00000224491.2"; gene_type "protein_coding"; gene_name "Nek10"; transcript_type "protein_coding"; transcript_name "Nek10-206"; exon_number 30; exon_id "ENSMUSE00001275665.2"; level 2; protein_id "ENSMUSP00000153142.2"; mgi_id "MGI:2685128"; tag "RNA_Seq_supported_partial"; tag "basic"; tag "Ensembl_canonical"; tag "GENCODE_Primary"; tag "appris_principal_1"; tag "CCDS"; ccdsid "CCDS56937.1"; havana_gene "OTTMUSG00000027768.1"; havana_transcript "OTTMUST00000166969.1";
chr14	HAVANA	CDS	7500251	7500288	0	-	1	gene_id "ENSMUSG00000042567.21"; transcript_id "ENSMUST00000224491.2"; gene_type "protein_coding"; gene_name "Nek10"; transcript_type "protein_coding"; transcript_name "Nek10-206"; exon_number 30; exon_id "ENSMUSE00001275665.2"; level 2; protein_id "ENSMUSP00000153142.2"; mgi_id "MGI:2685128"; tag "RNA_Seq_supported_partial"; tag "basic"; tag "Ensembl_canonical"; tag "GENCODE_Primary"; tag "appris_principal_1"; tag "CCDS"; ccdsid "CCDS56937.1"; havana_gene "OTTMUSG00000027768.1"; havana_transcript "OTTMUST00000166969.1";
chr14	HAVANA	exon	7500251	7500288	0	-	.	gene_id "ENSMUSG00000042567.21"; transcript_id "ENSMUST00000136826.3"; gene_type "protein_coding"; gene_name "Nek10"; transcript_type "nonsense_mediated_decay"; transcript_name "Nek10-205"; exon_number 7; exon_id "ENSMUSE00001275665.2"; level 2; protein_id "ENSMUSP00000123151.3"; transcript_support_level "5"; mgi_id "MGI:2685128"; tag "not_organism_supported"; tag "mRNA_start_NF"; tag "cds_start_NF"; havana_gene "OTTMUSG00000027768.1"; havana_transcript "OTTMUST00000069521.1";
chr14	HAVANA	CDS	7500251	7500288	0	-	1	gene_id "ENSMUSG00000042567.21"; transcript_id "ENSMUST00000136826.3"; gene_type "protein_coding"; gene_name "Nek10"; transcript_type "nonsense_mediated_decay"; transcript_name "Nek10-205"; exon_number 7; exon_id "ENSMUSE00001275665.2"; level 2; protein_id "ENSMUSP00000123151.3"; transcript_support_level "5"; mgi_id "MGI:2685128"; tag "not_organism_supported"; tag "mRNA_start_NF"; tag "cds_start_NF"; havana_gene "OTTMUSG00000027768.1"; havana_transcript "OTTMUST00000069521.1";
chr14	ENSEMBL	exon	7500251	7500288	0	-	.	gene_id "ENSMUSG00000042567.21"; transcript_id "ENSMUST00000112630.9"; gene_type "protein_coding"; gene_name "Nek10"; transcript_type "protein_coding"; transcript_name "Nek10-202"; exon_number 29; exon_id "ENSMUSE00001275665.2"; level 3; protein_id "ENSMUSP00000108249.3"; transcript_support_level "5"; mgi_id "MGI:2685128"; tag "basic"; tag "appris_principal_1"; tag "CCDS"; ccdsid "CCDS56937.1"; havana_gene "OTTMUSG00000027768.1";
chr14	ENSEMBL	CDS	7500251	7500288	0	-	1	gene_id "ENSMUSG00000042567.21"; transcript_id "ENSMUST00000112630.9"; gene_type "protein_coding"; gene_name "Nek10"; transcript_type "protein_coding"; transcript_name "Nek10-202"; exon_number 29; exon_id "ENSMUSE00001275665.2"; level 3; protein_id "ENSMUSP00000108249.3"; transcript_support_level "5"; mgi_id "MGI:2685128"; tag "basic"; tag "appris_principal_1"; tag "CCDS"; ccdsid "CCDS56937.1"; havana_gene "OTTMUSG00000027768.1";
chr14	HAVANA	exon	7500251	7500288	0	-	.	gene_id "ENSMUSG00000042567.21"; transcript_id "ENSMUST00000112631.9"; gene_type "protein_coding"; gene_name "Nek10"; transcript_type "protein_coding"; transcript_name "Nek10-203"; exon_number 29; exon_id "ENSMUSE00001275665.2"; level 1; protein_id "ENSMUSP00000108250.3"; transcript_support_level "5"; mgi_id "MGI:2685128"; tag "not_organism_supported"; tag "basic"; tag "exp_conf"; havana_gene "OTTMUSG00000027768.1"; havana_transcript "OTTMUST00000068727.1";
chr14	HAVANA	CDS	7500251	7500288	0	-	1	gene_id "ENSMUSG00000042567.21"; transcript_id "ENSMUST00000112631.9"; gene_type "protein_coding"; gene_name "Nek10"; transcript_type "protein_coding"; transcript_name "Nek10-203"; exon_number 29; exon_id "ENSMUSE00001275665.2"; level 1; protein_id "ENSMUSP00000108250.3"; transcript_support_level "5"; mgi_id "MGI:2685128"; tag "not_organism_supported"; tag "basic"; tag "exp_conf"; havana_gene "OTTMUSG00000027768.1"; havana_transcript "OTTMUST00000068727.1";
chr14	HAVANA	exon	7500251	7500288	0	-	.	gene_id "ENSMUSG00000042567.21"; transcript_id "ENSMUST00000134866.2"; gene_type "protein_coding"; gene_name "Nek10"; transcript_type "retained_intron"; transcript_name "Nek10-204"; exon_number 10; exon_id "ENSMUSE00001294655.2"; level 2; transcript_support_level "2"; mgi_id "MGI:2685128"; havana_gene "OTTMUSG00000027768.1"; havana_transcript "OTTMUST00000069519.1";
chr14	HAVANA	exon	7500251	7500288	0	-	.	gene_id "ENSMUSG00000042567.21"; transcript_id "ENSMUST00000063220.14"; gene_type "protein_coding"; gene_name "Nek10"; transcript_type "protein_coding_CDS_not_defined"; transcript_name "Nek10-201"; exon_number 12; exon_id "ENSMUSE00001294655.2"; level 2; transcript_support_level "5"; mgi_id "MGI:2685128"; tag "not_organism_supported"; havana_gene "OTTMUSG00000027768.1"; havana_transcript "OTTMUST00000069520.1";
chr14	ENSEMBL_gcm37	exon	7500251	7500288	0.446845269664679	-	.	gene_id "ENSMUSG00000042567.21"; transcript_id "ENSMUSG00000042567.21_tx_1"; exon_id "chr14_7500251_7500288_-"; exonnum "30"; txlen "4593";
chr14	ENSEMBL_gcm37	exon	7500251	7500288	0.149942504104349	-	.	gene_id "ENSMUSG00000042567.21"; transcript_id "ENSMUSG00000042567.21_tx_10"; exon_id "chr14_7500251_7500288_-"; exonnum "19"; txlen "2539";
chr14	ENSEMBL_gcm37	exon	7500251	7500288	0.141911134178713	-	.	gene_id "ENSMUSG00000042567.21"; transcript_id "ENSMUSG00000042567.21_tx_11"; exon_id "chr14_7500251_7500288_-"; exonnum "26"; txlen "4118";
chr14	ENSEMBL_gcm37	exon	7500251	7500288	0.141911134178713	-	.	gene_id "ENSMUSG00000042567.21"; transcript_id "ENSMUSG00000042567.21_tx_12"; exon_id "chr14_7500251_7500288_-"; exonnum "27"; txlen "4186";
chr14	ENSEMBL_gcm37	exon	7500251	7500288	0.141911134178713	-	.	gene_id "ENSMUSG00000042567.21"; transcript_id "ENSMUSG00000042567.21_tx_13"; exon_id "chr14_7500251_7500288_-"; exonnum "27"; txlen "4221";
chr14	ENSEMBL_gcm37	exon	7500251	7500288	0.141911134178713	-	.	gene_id "ENSMUSG00000042567.21"; transcript_id "ENSMUSG00000042567.21_tx_14"; exon_id "chr14_7500251_7500288_-"; exonnum "28"; txlen "4289";
chr14	ENSEMBL_gcm37	exon	7500251	7500288	0.141911134178713	-	.	gene_id "ENSMUSG00000042567.21"; transcript_id "ENSMUSG00000042567.21_tx_15"; exon_id "chr14_7500251_7500288_-"; exonnum "28"; txlen "4265";
chr14	ENSEMBL_gcm37	exon	7500251	7500288	0.141911134178713	-	.	gene_id "ENSMUSG00000042567.21"; transcript_id "ENSMUSG00000042567.21_tx_16"; exon_id "chr14_7500251_7500288_-"; exonnum "27"; txlen "4431";
chr14	ENSEMBL_gcm37	exon	7500251	7500288	0.141911134178713	-	.	gene_id "ENSMUSG00000042567.21"; transcript_id "ENSMUSG00000042567.21_tx_17"; exon_id "chr14_7500251_7500288_-"; exonnum "29"; txlen "4368";
chr14	ENSEMBL_gcm37	exon	7500251	7500288	0.141911134178713	-	.	gene_id "ENSMUSG00000042567.21"; transcript_id "ENSMUSG00000042567.21_tx_18"; exon_id "chr14_7500251_7500288_-"; exonnum "28"; txlen "4499";
chr14	ENSEMBL_gcm37	exon	7500251	7500288	0.141911134178713	-	.	gene_id "ENSMUSG00000042567.21"; transcript_id "ENSMUSG00000042567.21_tx_19"; exon_id "chr14_7500251_7500288_-"; exonnum "28"; txlen "4534";
chr14	ENSEMBL_gcm37	exon	7500251	7500288	0.251479000283571	-	.	gene_id "ENSMUSG00000042567.21"; transcript_id "ENSMUSG00000042567.21_tx_2"; exon_id "chr14_7500251_7500288_-"; exonnum "29"; txlen "4514";
chr14	ENSEMBL_gcm37	exon	7500251	7500288	0.141911134178713	-	.	gene_id "ENSMUSG00000042567.21"; transcript_id "ENSMUSG00000042567.21_tx_20"; exon_id "chr14_7500251_7500288_-"; exonnum "26"; txlen "4206";
chr14	ENSEMBL_gcm37	exon	7500251	7500288	0.141911134178713	-	.	gene_id "ENSMUSG00000042567.21"; transcript_id "ENSMUSG00000042567.21_tx_21"; exon_id "chr14_7500251_7500288_-"; exonnum "28"; txlen "4351";
chr14	ENSEMBL_gcm37	exon	7500251	7500288	0.141911134178713	-	.	gene_id "ENSMUSG00000042567.21"; transcript_id "ENSMUSG00000042567.21_tx_22"; exon_id "chr14_7500251_7500288_-"; exonnum "28"; txlen "4386";
chr14	ENSEMBL_gcm37	exon	7500251	7500288	0.141911134178713	-	.	gene_id "ENSMUSG00000042567.21"; transcript_id "ENSMUSG00000042567.21_tx_23"; exon_id "chr14_7500251_7500288_-"; exonnum "29"; txlen "4602";
chr14	ENSEMBL_gcm37	exon	7500251	7500288	0.141911134178713	-	.	gene_id "ENSMUSG00000042567.21"; transcript_id "ENSMUSG00000042567.21_tx_24"; exon_id "chr14_7500251_7500288_-"; exonnum "27"; txlen "4274";
chr14	ENSEMBL_gcm37	exon	7500251	7500288	0.141911134178713	-	.	gene_id "ENSMUSG00000042567.21"; transcript_id "ENSMUSG00000042567.21_tx_25"; exon_id "chr14_7500251_7500288_-"; exonnum "27"; txlen "4309";
chr14	ENSEMBL_gcm37	exon	7500251	7500288	0.141911134178713	-	.	gene_id "ENSMUSG00000042567.21"; transcript_id "ENSMUSG00000042567.21_tx_26"; exon_id "chr14_7500251_7500288_-"; exonnum "29"; txlen "4578";
chr14	ENSEMBL_gcm37	exon	7500251	7500288	0.141911134178713	-	.	gene_id "ENSMUSG00000042567.21"; transcript_id "ENSMUSG00000042567.21_tx_27"; exon_id "chr14_7500251_7500288_-"; exonnum "29"; txlen "4454";
chr14	ENSEMBL_gcm37	exon	7500251	7500288	0.141911134178713	-	.	gene_id "ENSMUSG00000042567.21"; transcript_id "ENSMUSG00000042567.21_tx_28"; exon_id "chr14_7500251_7500288_-"; exonnum "28"; txlen "4377";
chr14	ENSEMBL_gcm37	exon	7500251	7500288	0.141911134178713	-	.	gene_id "ENSMUSG00000042567.21"; transcript_id "ENSMUSG00000042567.21_tx_29"; exon_id "chr14_7500251_7500288_-"; exonnum "30"; txlen "4681";
chr14	ENSEMBL_gcm37	exon	7500251	7500288	0.24320813281997	-	.	gene_id "ENSMUSG00000042567.21"; transcript_id "ENSMUSG00000042567.21_tx_3"; exon_id "chr14_7500251_7500288_-"; exonnum "29"; txlen "4490";
chr14	ENSEMBL_gcm37	exon	7500251	7500288	0.141911134178713	-	.	gene_id "ENSMUSG00000042567.21"; transcript_id "ENSMUSG00000042567.21_tx_30"; exon_id "chr14_7500251_7500288_-"; exonnum "28"; txlen "4353";
chr14	ENSEMBL_gcm37	exon	7500251	7500288	0.141911134178713	-	.	gene_id "ENSMUSG00000042567.21"; transcript_id "ENSMUSG00000042567.21_tx_31"; exon_id "chr14_7500251_7500288_-"; exonnum "29"; txlen "4664";
chr14	ENSEMBL_gcm37	exon	7500251	7500288	0.141911134178713	-	.	gene_id "ENSMUSG00000042567.21"; transcript_id "ENSMUSG00000042567.21_tx_32"; exon_id "chr14_7500251_7500288_-"; exonnum "29"; txlen "4456";
chr14	ENSEMBL_gcm37	exon	7500251	7500288	0.141911134178713	-	.	gene_id "ENSMUSG00000042567.21"; transcript_id "ENSMUSG00000042567.21_tx_33"; exon_id "chr14_7500251_7500288_-"; exonnum "30"; txlen "4767";
chr14	ENSEMBL_gcm37	exon	7500251	7500288	0.141911134178713	-	.	gene_id "ENSMUSG00000042567.21"; transcript_id "ENSMUSG00000042567.21_tx_34"; exon_id "chr14_7500251_7500288_-"; exonnum "28"; txlen "4439";
chr14	ENSEMBL_gcm37	exon	7500251	7500288	0.141911134178713	-	.	gene_id "ENSMUSG00000042567.21"; transcript_id "ENSMUSG00000042567.21_tx_35"; exon_id "chr14_7500251_7500288_-"; exonnum "29"; txlen "4542";
chr14	ENSEMBL_gcm37	exon	7500251	7500288	0.132601054903328	-	.	gene_id "ENSMUSG00000042567.21"; transcript_id "ENSMUSG00000042567.21_tx_36"; exon_id "chr14_7500251_7500288_-"; exonnum "29"; txlen "4508";
chr14	ENSEMBL_gcm37	exon	7500251	7500288	0.132601054903328	-	.	gene_id "ENSMUSG00000042567.21"; transcript_id "ENSMUSG00000042567.21_tx_37"; exon_id "chr14_7500251_7500288_-"; exonnum "30"; txlen "4611";
chr14	ENSEMBL_gcm37	exon	7500251	7500288	0.119711503927059	-	.	gene_id "ENSMUSG00000042567.21"; transcript_id "ENSMUSG00000042567.21_tx_38"; exon_id "chr14_7500251_7500288_-"; exonnum "30"; txlen "4295";
chr14	ENSEMBL_gcm37	exon	7500251	7500288	0.116819377826093	-	.	gene_id "ENSMUSG00000042567.21"; transcript_id "ENSMUSG00000042567.21_tx_39"; exon_id "chr14_7500251_7500288_-"; exonnum "28"; txlen "4440";
chr14	ENSEMBL_gcm37	exon	7500251	7500288	0.241524753931731	-	.	gene_id "ENSMUSG00000042567.21"; transcript_id "ENSMUSG00000042567.21_tx_4"; exon_id "chr14_7500251_7500288_-"; exonnum "28"; txlen "4411";
chr14	ENSEMBL_gcm37	exon	7500251	7500288	0.116819377826093	-	.	gene_id "ENSMUSG00000042567.21"; transcript_id "ENSMUSG00000042567.21_tx_40"; exon_id "chr14_7500251_7500288_-"; exonnum "29"; txlen "4543";
chr14	ENSEMBL_gcm37	exon	7500251	7500288	0.0804163093679376	-	.	gene_id "ENSMUSG00000042567.21"; transcript_id "ENSMUSG00000042567.21_tx_42"; exon_id "chr14_7500251_7500288_-"; exonnum "27"; txlen "4215";
chr14	ENSEMBL_gcm37	exon	7500251	7500288	0.0804163093679376	-	.	gene_id "ENSMUSG00000042567.21"; transcript_id "ENSMUSG00000042567.21_tx_43"; exon_id "chr14_7500251_7500288_-"; exonnum "28"; txlen "4283";
chr14	ENSEMBL_gcm37	exon	7500251	7500288	0.0804163093679376	-	.	gene_id "ENSMUSG00000042567.21"; transcript_id "ENSMUSG00000042567.21_tx_44"; exon_id "chr14_7500251_7500288_-"; exonnum "28"; txlen "4318";
chr14	ENSEMBL_gcm37	exon	7500251	7500288	0.0804163093679376	-	.	gene_id "ENSMUSG00000042567.21"; transcript_id "ENSMUSG00000042567.21_tx_45"; exon_id "chr14_7500251_7500288_-"; exonnum "29"; txlen "4386";
chr14	ENSEMBL_gcm37	exon	7500251	7500288	0.0804163093679376	-	.	gene_id "ENSMUSG00000042567.21"; transcript_id "ENSMUSG00000042567.21_tx_46"; exon_id "chr14_7500251_7500288_-"; exonnum "28"; txlen "4528";
chr14	ENSEMBL_gcm37	exon	7500251	7500288	0.0804163093679376	-	.	gene_id "ENSMUSG00000042567.21"; transcript_id "ENSMUSG00000042567.21_tx_47"; exon_id "chr14_7500251_7500288_-"; exonnum "29"; txlen "4596";
chr14	ENSEMBL_gcm37	exon	7500251	7500288	0.0804163093679376	-	.	gene_id "ENSMUSG00000042567.21"; transcript_id "ENSMUSG00000042567.21_tx_48"; exon_id "chr14_7500251_7500288_-"; exonnum "29"; txlen "4631";
chr14	ENSEMBL_gcm37	exon	7500251	7500288	0.0804163093679376	-	.	gene_id "ENSMUSG00000042567.21"; transcript_id "ENSMUSG00000042567.21_tx_49"; exon_id "chr14_7500251_7500288_-"; exonnum "27"; txlen "4303";
chr14	ENSEMBL_gcm37	exon	7500251	7500288	0.18304457377616	-	.	gene_id "ENSMUSG00000042567.21"; transcript_id "ENSMUSG00000042567.21_tx_5"; exon_id "chr14_7500251_7500288_-"; exonnum "27"; txlen "4343";
chr14	ENSEMBL_gcm37	exon	7500251	7500288	0.0804163093679376	-	.	gene_id "ENSMUSG00000042567.21"; transcript_id "ENSMUSG00000042567.21_tx_50"; exon_id "chr14_7500251_7500288_-"; exonnum "30"; txlen "4699";
chr14	ENSEMBL_gcm37	exon	7500251	7500288	0.0804163093679376	-	.	gene_id "ENSMUSG00000042567.21"; transcript_id "ENSMUSG00000042567.21_tx_51"; exon_id "chr14_7500251_7500288_-"; exonnum "28"; txlen "4371";
chr14	ENSEMBL_gcm37	exon	7500251	7500288	0.0804163093679376	-	.	gene_id "ENSMUSG00000042567.21"; transcript_id "ENSMUSG00000042567.21_tx_52"; exon_id "chr14_7500251_7500288_-"; exonnum "28"; txlen "4406";
chr14	ENSEMBL_gcm37	exon	7500251	7500288	0.0804163093679376	-	.	gene_id "ENSMUSG00000042567.21"; transcript_id "ENSMUSG00000042567.21_tx_53"; exon_id "chr14_7500251_7500288_-"; exonnum "29"; txlen "4474";
chr14	ENSEMBL_gcm37	exon	7500251	7500288	0.0804163093679376	-	.	gene_id "ENSMUSG00000042567.21"; transcript_id "ENSMUSG00000042567.21_tx_54"; exon_id "chr14_7500251_7500288_-"; exonnum "32"; txlen "4943";
chr14	ENSEMBL_gcm37	exon	7500251	7500288	0.0521847455353908	-	.	gene_id "ENSMUSG00000042567.21"; transcript_id "ENSMUSG00000042567.21_tx_55"; exon_id "chr14_7500251_7500288_-"; exonnum "30"; txlen "4587";
chr14	ENSEMBL_gcm37	exon	7500251	7500288	0.0521847455353908	-	.	gene_id "ENSMUSG00000042567.21"; transcript_id "ENSMUSG00000042567.21_tx_56"; exon_id "chr14_7500251_7500288_-"; exonnum "31"; txlen "4690";
chr14	ENSEMBL_gcm37	exon	7500251	7500288	0.0507117890081822	-	.	gene_id "ENSMUSG00000042567.21"; transcript_id "ENSMUSG00000042567.21_tx_57"; exon_id "chr14_7500251_7500288_-"; exonnum "8"; txlen "2412";
chr14	ENSEMBL_gcm37	exon	7500251	7500288	0.0354478464896316	-	.	gene_id "ENSMUSG00000042567.21"; transcript_id "ENSMUSG00000042567.21_tx_58"; exon_id "chr14_7500251_7500288_-"; exonnum "29"; txlen "4275";
chr14	ENSEMBL_gcm37	exon	7500251	7500288	0.0354086396854217	-	.	gene_id "ENSMUSG00000042567.21"; transcript_id "ENSMUSG00000042567.21_tx_59"; exon_id "chr14_7500251_7500288_-"; exonnum "27"; txlen "3321";
chr14	ENSEMBL_gcm37	exon	7500251	7500288	0.18304457377616	-	.	gene_id "ENSMUSG00000042567.21"; transcript_id "ENSMUSG00000042567.21_tx_6"; exon_id "chr14_7500251_7500288_-"; exonnum "28"; txlen "4446";
chr14	ENSEMBL_gcm37	exon	7500251	7500288	0.0332467330427087	-	.	gene_id "ENSMUSG00000042567.21"; transcript_id "ENSMUSG00000042567.21_tx_60"; exon_id "chr14_7500251_7500288_-"; exonnum "9"; txlen "2577";
chr14	ENSEMBL_gcm37	exon	7500251	7500288	0.0332467330427087	-	.	gene_id "ENSMUSG00000042567.21"; transcript_id "ENSMUSG00000042567.21_tx_61"; exon_id "chr14_7500251_7500288_-"; exonnum "28"; txlen "4508";
chr14	ENSEMBL_gcm37	exon	7500251	7500288	0.0332467330427087	-	.	gene_id "ENSMUSG00000042567.21"; transcript_id "ENSMUSG00000042567.21_tx_62"; exon_id "chr14_7500251_7500288_-"; exonnum "30"; txlen "4655";
chr14	ENSEMBL_gcm37	exon	7500251	7500288	0.0332467330427087	-	.	gene_id "ENSMUSG00000042567.21"; transcript_id "ENSMUSG00000042567.21_tx_63"; exon_id "chr14_7500251_7500288_-"; exonnum "31"; txlen "4758";
chr14	ENSEMBL_gcm37	exon	7500251	7500288	0.179888238360712	-	.	gene_id "ENSMUSG00000042567.21"; transcript_id "ENSMUSG00000042567.21_tx_7"; exon_id "chr14_7500251_7500288_-"; exonnum "29"; txlen "4611";
chr14	ENSEMBL_gcm37	exon	7500251	7500288	0.179888238360712	-	.	gene_id "ENSMUSG00000042567.21"; transcript_id "ENSMUSG00000042567.21_tx_8"; exon_id "chr14_7500251_7500288_-"; exonnum "29"; txlen "4576";
chr14	ENSEMBL_gcm37	exon	7500251	7500288	0.179888238360712	-	.	gene_id "ENSMUSG00000042567.21"; transcript_id "ENSMUSG00000042567.21_tx_9"; exon_id "chr14_7500251_7500288_-"; exonnum "30"; txlen "4679";
chr14	HAVANA	exon	7512158	7512212	0	-	.	gene_id "ENSMUSG00000042567.21"; transcript_id "ENSMUST00000224491.2"; gene_type "protein_coding"; gene_name "Nek10"; transcript_type "protein_coding"; transcript_name "Nek10-206"; exon_number 29; exon_id "ENSMUSE00001311455.2"; level 2; protein_id "ENSMUSP00000153142.2"; mgi_id "MGI:2685128"; tag "RNA_Seq_supported_partial"; tag "basic"; tag "Ensembl_canonical"; tag "GENCODE_Primary"; tag "appris_principal_1"; tag "CCDS"; ccdsid "CCDS56937.1"; havana_gene "OTTMUSG00000027768.1"; havana_transcript "OTTMUST00000166969.1";
chr14	HAVANA	CDS	7512158	7512212	0	-	2	gene_id "ENSMUSG00000042567.21"; transcript_id "ENSMUST00000224491.2"; gene_type "protein_coding"; gene_name "Nek10"; transcript_type "protein_coding"; transcript_name "Nek10-206"; exon_number 29; exon_id "ENSMUSE00001311455.2"; level 2; protein_id "ENSMUSP00000153142.2"; mgi_id "MGI:2685128"; tag "RNA_Seq_supported_partial"; tag "basic"; tag "Ensembl_canonical"; tag "GENCODE_Primary"; tag "appris_principal_1"; tag "CCDS"; ccdsid "CCDS56937.1"; havana_gene "OTTMUSG00000027768.1"; havana_transcript "OTTMUST00000166969.1";
chr14	HAVANA	exon	7512158	7512212	0	-	.	gene_id "ENSMUSG00000042567.21"; transcript_id "ENSMUST00000136826.3"; gene_type "protein_coding"; gene_name "Nek10"; transcript_type "nonsense_mediated_decay"; transcript_name "Nek10-205"; exon_number 6; exon_id "ENSMUSE00001311455.2"; level 2; protein_id "ENSMUSP00000123151.3"; transcript_support_level "5"; mgi_id "MGI:2685128"; tag "not_organism_supported"; tag "mRNA_start_NF"; tag "cds_start_NF"; havana_gene "OTTMUSG00000027768.1"; havana_transcript "OTTMUST00000069521.1";
chr14	HAVANA	CDS	7512158	7512212	0	-	2	gene_id "ENSMUSG00000042567.21"; transcript_id "ENSMUST00000136826.3"; gene_type "protein_coding"; gene_name "Nek10"; transcript_type "nonsense_mediated_decay"; transcript_name "Nek10-205"; exon_number 6; exon_id "ENSMUSE00001311455.2"; level 2; protein_id "ENSMUSP00000123151.3"; transcript_support_level "5"; mgi_id "MGI:2685128"; tag "not_organism_supported"; tag "mRNA_start_NF"; tag "cds_start_NF"; havana_gene "OTTMUSG00000027768.1"; havana_transcript "OTTMUST00000069521.1";
chr14	ENSEMBL	exon	7512158	7512212	0	-	.	gene_id "ENSMUSG00000042567.21"; transcript_id "ENSMUST00000112630.9"; gene_type "protein_coding"; gene_name "Nek10"; transcript_type "protein_coding"; transcript_name "Nek10-202"; exon_number 28; exon_id "ENSMUSE00001311455.2"; level 3; protein_id "ENSMUSP00000108249.3"; transcript_support_level "5"; mgi_id "MGI:2685128"; tag "basic"; tag "appris_principal_1"; tag "CCDS"; ccdsid "CCDS56937.1"; havana_gene "OTTMUSG00000027768.1";
chr14	ENSEMBL	CDS	7512158	7512212	0	-	2	gene_id "ENSMUSG00000042567.21"; transcript_id "ENSMUST00000112630.9"; gene_type "protein_coding"; gene_name "Nek10"; transcript_type "protein_coding"; transcript_name "Nek10-202"; exon_number 28; exon_id "ENSMUSE00001311455.2"; level 3; protein_id "ENSMUSP00000108249.3"; transcript_support_level "5"; mgi_id "MGI:2685128"; tag "basic"; tag "appris_principal_1"; tag "CCDS"; ccdsid "CCDS56937.1"; havana_gene "OTTMUSG00000027768.1";
chr14	HAVANA	exon	7512158	7512212	0	-	.	gene_id "ENSMUSG00000042567.21"; transcript_id "ENSMUST00000112631.9"; gene_type "protein_coding"; gene_name "Nek10"; transcript_type "protein_coding"; transcript_name "Nek10-203"; exon_number 28; exon_id "ENSMUSE00001311455.2"; level 1; protein_id "ENSMUSP00000108250.3"; transcript_support_level "5"; mgi_id "MGI:2685128"; tag "not_organism_supported"; tag "basic"; tag "exp_conf"; havana_gene "OTTMUSG00000027768.1"; havana_transcript "OTTMUST00000068727.1";
chr14	HAVANA	CDS	7512158	7512212	0	-	2	gene_id "ENSMUSG00000042567.21"; transcript_id "ENSMUST00000112631.9"; gene_type "protein_coding"; gene_name "Nek10"; transcript_type "protein_coding"; transcript_name "Nek10-203"; exon_number 28; exon_id "ENSMUSE00001311455.2"; level 1; protein_id "ENSMUSP00000108250.3"; transcript_support_level "5"; mgi_id "MGI:2685128"; tag "not_organism_supported"; tag "basic"; tag "exp_conf"; havana_gene "OTTMUSG00000027768.1"; havana_transcript "OTTMUST00000068727.1";
chr14	HAVANA	exon	7512158	7512212	0	-	.	gene_id "ENSMUSG00000042567.21"; transcript_id "ENSMUST00000134866.2"; gene_type "protein_coding"; gene_name "Nek10"; transcript_type "retained_intron"; transcript_name "Nek10-204"; exon_number 9; exon_id "ENSMUSE00001285344.2"; level 2; transcript_support_level "2"; mgi_id "MGI:2685128"; havana_gene "OTTMUSG00000027768.1"; havana_transcript "OTTMUST00000069519.1";
chr14	HAVANA	exon	7512158	7512212	0	-	.	gene_id "ENSMUSG00000042567.21"; transcript_id "ENSMUST00000063220.14"; gene_type "protein_coding"; gene_name "Nek10"; transcript_type "protein_coding_CDS_not_defined"; transcript_name "Nek10-201"; exon_number 11; exon_id "ENSMUSE00001285344.2"; level 2; transcript_support_level "5"; mgi_id "MGI:2685128"; tag "not_organism_supported"; havana_gene "OTTMUSG00000027768.1"; havana_transcript "OTTMUST00000069520.1";
chr14	ENSEMBL_gcm37	exon	7512158	7512212	0.446845269664679	-	.	gene_id "ENSMUSG00000042567.21"; transcript_id "ENSMUSG00000042567.21_tx_1"; exon_id "chr14_7512158_7512212_-"; exonnum "29"; txlen "4593";
chr14	ENSEMBL_gcm37	exon	7512158	7512212	0.149942504104349	-	.	gene_id "ENSMUSG00000042567.21"; transcript_id "ENSMUSG00000042567.21_tx_10"; exon_id "chr14_7512158_7512212_-"; exonnum "18"; txlen "2539";
chr14	ENSEMBL_gcm37	exon	7512158	7512212	0.141911134178713	-	.	gene_id "ENSMUSG00000042567.21"; transcript_id "ENSMUSG00000042567.21_tx_11"; exon_id "chr14_7512158_7512212_-"; exonnum "25"; txlen "4118";
chr14	ENSEMBL_gcm37	exon	7512158	7512212	0.141911134178713	-	.	gene_id "ENSMUSG00000042567.21"; transcript_id "ENSMUSG00000042567.21_tx_12"; exon_id "chr14_7512158_7512212_-"; exonnum "26"; txlen "4186";
chr14	ENSEMBL_gcm37	exon	7512158	7512212	0.141911134178713	-	.	gene_id "ENSMUSG00000042567.21"; transcript_id "ENSMUSG00000042567.21_tx_13"; exon_id "chr14_7512158_7512212_-"; exonnum "26"; txlen "4221";
chr14	ENSEMBL_gcm37	exon	7512158	7512212	0.141911134178713	-	.	gene_id "ENSMUSG00000042567.21"; transcript_id "ENSMUSG00000042567.21_tx_14"; exon_id "chr14_7512158_7512212_-"; exonnum "27"; txlen "4289";
chr14	ENSEMBL_gcm37	exon	7512158	7512212	0.141911134178713	-	.	gene_id "ENSMUSG00000042567.21"; transcript_id "ENSMUSG00000042567.21_tx_15"; exon_id "chr14_7512158_7512212_-"; exonnum "27"; txlen "4265";
chr14	ENSEMBL_gcm37	exon	7512158	7512212	0.141911134178713	-	.	gene_id "ENSMUSG00000042567.21"; transcript_id "ENSMUSG00000042567.21_tx_16"; exon_id "chr14_7512158_7512212_-"; exonnum "26"; txlen "4431";
chr14	ENSEMBL_gcm37	exon	7512158	7512212	0.141911134178713	-	.	gene_id "ENSMUSG00000042567.21"; transcript_id "ENSMUSG00000042567.21_tx_17"; exon_id "chr14_7512158_7512212_-"; exonnum "28"; txlen "4368";
chr14	ENSEMBL_gcm37	exon	7512158	7512212	0.141911134178713	-	.	gene_id "ENSMUSG00000042567.21"; transcript_id "ENSMUSG00000042567.21_tx_18"; exon_id "chr14_7512158_7512212_-"; exonnum "27"; txlen "4499";
chr14	ENSEMBL_gcm37	exon	7512158	7512212	0.141911134178713	-	.	gene_id "ENSMUSG00000042567.21"; transcript_id "ENSMUSG00000042567.21_tx_19"; exon_id "chr14_7512158_7512212_-"; exonnum "27"; txlen "4534";
chr14	ENSEMBL_gcm37	exon	7512158	7512212	0.251479000283571	-	.	gene_id "ENSMUSG00000042567.21"; transcript_id "ENSMUSG00000042567.21_tx_2"; exon_id "chr14_7512158_7512212_-"; exonnum "28"; txlen "4514";
chr14	ENSEMBL_gcm37	exon	7512158	7512212	0.141911134178713	-	.	gene_id "ENSMUSG00000042567.21"; transcript_id "ENSMUSG00000042567.21_tx_20"; exon_id "chr14_7512158_7512212_-"; exonnum "25"; txlen "4206";
chr14	ENSEMBL_gcm37	exon	7512158	7512212	0.141911134178713	-	.	gene_id "ENSMUSG00000042567.21"; transcript_id "ENSMUSG00000042567.21_tx_21"; exon_id "chr14_7512158_7512212_-"; exonnum "27"; txlen "4351";
chr14	ENSEMBL_gcm37	exon	7512158	7512212	0.141911134178713	-	.	gene_id "ENSMUSG00000042567.21"; transcript_id "ENSMUSG00000042567.21_tx_22"; exon_id "chr14_7512158_7512212_-"; exonnum "27"; txlen "4386";
chr14	ENSEMBL_gcm37	exon	7512158	7512212	0.141911134178713	-	.	gene_id "ENSMUSG00000042567.21"; transcript_id "ENSMUSG00000042567.21_tx_23"; exon_id "chr14_7512158_7512212_-"; exonnum "28"; txlen "4602";
chr14	ENSEMBL_gcm37	exon	7512158	7512212	0.141911134178713	-	.	gene_id "ENSMUSG00000042567.21"; transcript_id "ENSMUSG00000042567.21_tx_24"; exon_id "chr14_7512158_7512212_-"; exonnum "26"; txlen "4274";
chr14	ENSEMBL_gcm37	exon	7512158	7512212	0.141911134178713	-	.	gene_id "ENSMUSG00000042567.21"; transcript_id "ENSMUSG00000042567.21_tx_25"; exon_id "chr14_7512158_7512212_-"; exonnum "26"; txlen "4309";
chr14	ENSEMBL_gcm37	exon	7512158	7512212	0.141911134178713	-	.	gene_id "ENSMUSG00000042567.21"; transcript_id "ENSMUSG00000042567.21_tx_26"; exon_id "chr14_7512158_7512212_-"; exonnum "28"; txlen "4578";
chr14	ENSEMBL_gcm37	exon	7512158	7512212	0.141911134178713	-	.	gene_id "ENSMUSG00000042567.21"; transcript_id "ENSMUSG00000042567.21_tx_27"; exon_id "chr14_7512158_7512212_-"; exonnum "28"; txlen "4454";
chr14	ENSEMBL_gcm37	exon	7512158	7512212	0.141911134178713	-	.	gene_id "ENSMUSG00000042567.21"; transcript_id "ENSMUSG00000042567.21_tx_28"; exon_id "chr14_7512158_7512212_-"; exonnum "27"; txlen "4377";
chr14	ENSEMBL_gcm37	exon	7512158	7512212	0.141911134178713	-	.	gene_id "ENSMUSG00000042567.21"; transcript_id "ENSMUSG00000042567.21_tx_29"; exon_id "chr14_7512158_7512212_-"; exonnum "29"; txlen "4681";
chr14	ENSEMBL_gcm37	exon	7512158	7512212	0.24320813281997	-	.	gene_id "ENSMUSG00000042567.21"; transcript_id "ENSMUSG00000042567.21_tx_3"; exon_id "chr14_7512158_7512212_-"; exonnum "28"; txlen "4490";
chr14	ENSEMBL_gcm37	exon	7512158	7512212	0.141911134178713	-	.	gene_id "ENSMUSG00000042567.21"; transcript_id "ENSMUSG00000042567.21_tx_30"; exon_id "chr14_7512158_7512212_-"; exonnum "27"; txlen "4353";
chr14	ENSEMBL_gcm37	exon	7512158	7512212	0.141911134178713	-	.	gene_id "ENSMUSG00000042567.21"; transcript_id "ENSMUSG00000042567.21_tx_31"; exon_id "chr14_7512158_7512212_-"; exonnum "28"; txlen "4664";
chr14	ENSEMBL_gcm37	exon	7512158	7512212	0.141911134178713	-	.	gene_id "ENSMUSG00000042567.21"; transcript_id "ENSMUSG00000042567.21_tx_32"; exon_id "chr14_7512158_7512212_-"; exonnum "28"; txlen "4456";
chr14	ENSEMBL_gcm37	exon	7512158	7512212	0.141911134178713	-	.	gene_id "ENSMUSG00000042567.21"; transcript_id "ENSMUSG00000042567.21_tx_33"; exon_id "chr14_7512158_7512212_-"; exonnum "29"; txlen "4767";
chr14	ENSEMBL_gcm37	exon	7512158	7512212	0.141911134178713	-	.	gene_id "ENSMUSG00000042567.21"; transcript_id "ENSMUSG00000042567.21_tx_34"; exon_id "chr14_7512158_7512212_-"; exonnum "27"; txlen "4439";
chr14	ENSEMBL_gcm37	exon	7512158	7512212	0.141911134178713	-	.	gene_id "ENSMUSG00000042567.21"; transcript_id "ENSMUSG00000042567.21_tx_35"; exon_id "chr14_7512158_7512212_-"; exonnum "28"; txlen "4542";
chr14	ENSEMBL_gcm37	exon	7512158	7512212	0.132601054903328	-	.	gene_id "ENSMUSG00000042567.21"; transcript_id "ENSMUSG00000042567.21_tx_36"; exon_id "chr14_7512158_7512212_-"; exonnum "28"; txlen "4508";
chr14	ENSEMBL_gcm37	exon	7512158	7512212	0.132601054903328	-	.	gene_id "ENSMUSG00000042567.21"; transcript_id "ENSMUSG00000042567.21_tx_37"; exon_id "chr14_7512158_7512212_-"; exonnum "29"; txlen "4611";
chr14	ENSEMBL_gcm37	exon	7512158	7512212	0.119711503927059	-	.	gene_id "ENSMUSG00000042567.21"; transcript_id "ENSMUSG00000042567.21_tx_38"; exon_id "chr14_7512158_7512212_-"; exonnum "29"; txlen "4295";
chr14	ENSEMBL_gcm37	exon	7512158	7512212	0.116819377826093	-	.	gene_id "ENSMUSG00000042567.21"; transcript_id "ENSMUSG00000042567.21_tx_39"; exon_id "chr14_7512158_7512212_-"; exonnum "27"; txlen "4440";
chr14	ENSEMBL_gcm37	exon	7512158	7512212	0.241524753931731	-	.	gene_id "ENSMUSG00000042567.21"; transcript_id "ENSMUSG00000042567.21_tx_4"; exon_id "chr14_7512158_7512212_-"; exonnum "27"; txlen "4411";
chr14	ENSEMBL_gcm37	exon	7512158	7512212	0.116819377826093	-	.	gene_id "ENSMUSG00000042567.21"; transcript_id "ENSMUSG00000042567.21_tx_40"; exon_id "chr14_7512158_7512212_-"; exonnum "28"; txlen "4543";
chr14	ENSEMBL_gcm37	exon	7512158	7512212	0.0804163093679376	-	.	gene_id "ENSMUSG00000042567.21"; transcript_id "ENSMUSG00000042567.21_tx_42"; exon_id "chr14_7512158_7512212_-"; exonnum "26"; txlen "4215";
chr14	ENSEMBL_gcm37	exon	7512158	7512212	0.0804163093679376	-	.	gene_id "ENSMUSG00000042567.21"; transcript_id "ENSMUSG00000042567.21_tx_43"; exon_id "chr14_7512158_7512212_-"; exonnum "27"; txlen "4283";
chr14	ENSEMBL_gcm37	exon	7512158	7512212	0.0804163093679376	-	.	gene_id "ENSMUSG00000042567.21"; transcript_id "ENSMUSG00000042567.21_tx_44"; exon_id "chr14_7512158_7512212_-"; exonnum "27"; txlen "4318";
chr14	ENSEMBL_gcm37	exon	7512158	7512212	0.0804163093679376	-	.	gene_id "ENSMUSG00000042567.21"; transcript_id "ENSMUSG00000042567.21_tx_45"; exon_id "chr14_7512158_7512212_-"; exonnum "28"; txlen "4386";
chr14	ENSEMBL_gcm37	exon	7512158	7512212	0.0804163093679376	-	.	gene_id "ENSMUSG00000042567.21"; transcript_id "ENSMUSG00000042567.21_tx_46"; exon_id "chr14_7512158_7512212_-"; exonnum "27"; txlen "4528";
chr14	ENSEMBL_gcm37	exon	7512158	7512212	0.0804163093679376	-	.	gene_id "ENSMUSG00000042567.21"; transcript_id "ENSMUSG00000042567.21_tx_47"; exon_id "chr14_7512158_7512212_-"; exonnum "28"; txlen "4596";
chr14	ENSEMBL_gcm37	exon	7512158	7512212	0.0804163093679376	-	.	gene_id "ENSMUSG00000042567.21"; transcript_id "ENSMUSG00000042567.21_tx_48"; exon_id "chr14_7512158_7512212_-"; exonnum "28"; txlen "4631";
chr14	ENSEMBL_gcm37	exon	7512158	7512212	0.0804163093679376	-	.	gene_id "ENSMUSG00000042567.21"; transcript_id "ENSMUSG00000042567.21_tx_49"; exon_id "chr14_7512158_7512212_-"; exonnum "26"; txlen "4303";
chr14	ENSEMBL_gcm37	exon	7512158	7512212	0.18304457377616	-	.	gene_id "ENSMUSG00000042567.21"; transcript_id "ENSMUSG00000042567.21_tx_5"; exon_id "chr14_7512158_7512212_-"; exonnum "26"; txlen "4343";
chr14	ENSEMBL_gcm37	exon	7512158	7512212	0.0804163093679376	-	.	gene_id "ENSMUSG00000042567.21"; transcript_id "ENSMUSG00000042567.21_tx_50"; exon_id "chr14_7512158_7512212_-"; exonnum "29"; txlen "4699";
chr14	ENSEMBL_gcm37	exon	7512158	7512212	0.0804163093679376	-	.	gene_id "ENSMUSG00000042567.21"; transcript_id "ENSMUSG00000042567.21_tx_51"; exon_id "chr14_7512158_7512212_-"; exonnum "27"; txlen "4371";
chr14	ENSEMBL_gcm37	exon	7512158	7512212	0.0804163093679376	-	.	gene_id "ENSMUSG00000042567.21"; transcript_id "ENSMUSG00000042567.21_tx_52"; exon_id "chr14_7512158_7512212_-"; exonnum "27"; txlen "4406";
chr14	ENSEMBL_gcm37	exon	7512158	7512212	0.0804163093679376	-	.	gene_id "ENSMUSG00000042567.21"; transcript_id "ENSMUSG00000042567.21_tx_53"; exon_id "chr14_7512158_7512212_-"; exonnum "28"; txlen "4474";
chr14	ENSEMBL_gcm37	exon	7512158	7512212	0.0804163093679376	-	.	gene_id "ENSMUSG00000042567.21"; transcript_id "ENSMUSG00000042567.21_tx_54"; exon_id "chr14_7512158_7512212_-"; exonnum "31"; txlen "4943";
chr14	ENSEMBL_gcm37	exon	7512158	7512212	0.0521847455353908	-	.	gene_id "ENSMUSG00000042567.21"; transcript_id "ENSMUSG00000042567.21_tx_55"; exon_id "chr14_7512158_7512212_-"; exonnum "29"; txlen "4587";
chr14	ENSEMBL_gcm37	exon	7512158	7512212	0.0521847455353908	-	.	gene_id "ENSMUSG00000042567.21"; transcript_id "ENSMUSG00000042567.21_tx_56"; exon_id "chr14_7512158_7512212_-"; exonnum "30"; txlen "4690";
chr14	ENSEMBL_gcm37	exon	7512158	7512212	0.0507117890081822	-	.	gene_id "ENSMUSG00000042567.21"; transcript_id "ENSMUSG00000042567.21_tx_57"; exon_id "chr14_7512158_7512212_-"; exonnum "7"; txlen "2412";
chr14	ENSEMBL_gcm37	exon	7512158	7512212	0.0354478464896316	-	.	gene_id "ENSMUSG00000042567.21"; transcript_id "ENSMUSG00000042567.21_tx_58"; exon_id "chr14_7512158_7512212_-"; exonnum "28"; txlen "4275";
chr14	ENSEMBL_gcm37	exon	7512158	7512212	0.0354086396854217	-	.	gene_id "ENSMUSG00000042567.21"; transcript_id "ENSMUSG00000042567.21_tx_59"; exon_id "chr14_7512158_7512212_-"; exonnum "26"; txlen "3321";
chr14	ENSEMBL_gcm37	exon	7512158	7512212	0.18304457377616	-	.	gene_id "ENSMUSG00000042567.21"; transcript_id "ENSMUSG00000042567.21_tx_6"; exon_id "chr14_7512158_7512212_-"; exonnum "27"; txlen "4446";
chr14	ENSEMBL_gcm37	exon	7512158	7512212	0.0332467330427087	-	.	gene_id "ENSMUSG00000042567.21"; transcript_id "ENSMUSG00000042567.21_tx_60"; exon_id "chr14_7512158_7512212_-"; exonnum "8"; txlen "2577";
chr14	ENSEMBL_gcm37	exon	7512158	7512212	0.0332467330427087	-	.	gene_id "ENSMUSG00000042567.21"; transcript_id "ENSMUSG00000042567.21_tx_61"; exon_id "chr14_7512158_7512212_-"; exonnum "27"; txlen "4508";
chr14	ENSEMBL_gcm37	exon	7512158	7512212	0.0332467330427087	-	.	gene_id "ENSMUSG00000042567.21"; transcript_id "ENSMUSG00000042567.21_tx_62"; exon_id "chr14_7512158_7512212_-"; exonnum "29"; txlen "4655";
chr14	ENSEMBL_gcm37	exon	7512158	7512212	0.0332467330427087	-	.	gene_id "ENSMUSG00000042567.21"; transcript_id "ENSMUSG00000042567.21_tx_63"; exon_id "chr14_7512158_7512212_-"; exonnum "30"; txlen "4758";
chr14	ENSEMBL_gcm37	exon	7512158	7512212	0.179888238360712	-	.	gene_id "ENSMUSG00000042567.21"; transcript_id "ENSMUSG00000042567.21_tx_7"; exon_id "chr14_7512158_7512212_-"; exonnum "28"; txlen "4611";
chr14	ENSEMBL_gcm37	exon	7512158	7512212	0.179888238360712	-	.	gene_id "ENSMUSG00000042567.21"; transcript_id "ENSMUSG00000042567.21_tx_8"; exon_id "chr14_7512158_7512212_-"; exonnum "28"; txlen "4576";
chr14	ENSEMBL_gcm37	exon	7512158	7512212	0.179888238360712	-	.	gene_id "ENSMUSG00000042567.21"; transcript_id "ENSMUSG00000042567.21_tx_9"; exon_id "chr14_7512158_7512212_-"; exonnum "29"; txlen "4679";
chr14	HAVANA	exon	7513906	7513992	0	-	.	gene_id "ENSMUSG00000042567.21"; transcript_id "ENSMUST00000224491.2"; gene_type "protein_coding"; gene_name "Nek10"; transcript_type "protein_coding"; transcript_name "Nek10-206"; exon_number 28; exon_id "ENSMUSE00001218620.2"; level 2; protein_id "ENSMUSP00000153142.2"; mgi_id "MGI:2685128"; tag "RNA_Seq_supported_partial"; tag "basic"; tag "Ensembl_canonical"; tag "GENCODE_Primary"; tag "appris_principal_1"; tag "CCDS"; ccdsid "CCDS56937.1"; havana_gene "OTTMUSG00000027768.1"; havana_transcript "OTTMUST00000166969.1";
chr14	HAVANA	CDS	7513906	7513992	0	-	2	gene_id "ENSMUSG00000042567.21"; transcript_id "ENSMUST00000224491.2"; gene_type "protein_coding"; gene_name "Nek10"; transcript_type "protein_coding"; transcript_name "Nek10-206"; exon_number 28; exon_id "ENSMUSE00001218620.2"; level 2; protein_id "ENSMUSP00000153142.2"; mgi_id "MGI:2685128"; tag "RNA_Seq_supported_partial"; tag "basic"; tag "Ensembl_canonical"; tag "GENCODE_Primary"; tag "appris_principal_1"; tag "CCDS"; ccdsid "CCDS56937.1"; havana_gene "OTTMUSG00000027768.1"; havana_transcript "OTTMUST00000166969.1";
chr14	HAVANA	exon	7513906	7513992	0	-	.	gene_id "ENSMUSG00000042567.21"; transcript_id "ENSMUST00000136826.3"; gene_type "protein_coding"; gene_name "Nek10"; transcript_type "nonsense_mediated_decay"; transcript_name "Nek10-205"; exon_number 5; exon_id "ENSMUSE00001218620.2"; level 2; protein_id "ENSMUSP00000123151.3"; transcript_support_level "5"; mgi_id "MGI:2685128"; tag "not_organism_supported"; tag "mRNA_start_NF"; tag "cds_start_NF"; havana_gene "OTTMUSG00000027768.1"; havana_transcript "OTTMUST00000069521.1";
chr14	HAVANA	CDS	7513906	7513992	0	-	2	gene_id "ENSMUSG00000042567.21"; transcript_id "ENSMUST00000136826.3"; gene_type "protein_coding"; gene_name "Nek10"; transcript_type "nonsense_mediated_decay"; transcript_name "Nek10-205"; exon_number 5; exon_id "ENSMUSE00001218620.2"; level 2; protein_id "ENSMUSP00000123151.3"; transcript_support_level "5"; mgi_id "MGI:2685128"; tag "not_organism_supported"; tag "mRNA_start_NF"; tag "cds_start_NF"; havana_gene "OTTMUSG00000027768.1"; havana_transcript "OTTMUST00000069521.1";
chr14	ENSEMBL	exon	7513906	7513992	0	-	.	gene_id "ENSMUSG00000042567.21"; transcript_id "ENSMUST00000112630.9"; gene_type "protein_coding"; gene_name "Nek10"; transcript_type "protein_coding"; transcript_name "Nek10-202"; exon_number 27; exon_id "ENSMUSE00001218620.2"; level 3; protein_id "ENSMUSP00000108249.3"; transcript_support_level "5"; mgi_id "MGI:2685128"; tag "basic"; tag "appris_principal_1"; tag "CCDS"; ccdsid "CCDS56937.1"; havana_gene "OTTMUSG00000027768.1";
chr14	ENSEMBL	CDS	7513906	7513992	0	-	2	gene_id "ENSMUSG00000042567.21"; transcript_id "ENSMUST00000112630.9"; gene_type "protein_coding"; gene_name "Nek10"; transcript_type "protein_coding"; transcript_name "Nek10-202"; exon_number 27; exon_id "ENSMUSE00001218620.2"; level 3; protein_id "ENSMUSP00000108249.3"; transcript_support_level "5"; mgi_id "MGI:2685128"; tag "basic"; tag "appris_principal_1"; tag "CCDS"; ccdsid "CCDS56937.1"; havana_gene "OTTMUSG00000027768.1";
chr14	HAVANA	exon	7513906	7513992	0	-	.	gene_id "ENSMUSG00000042567.21"; transcript_id "ENSMUST00000112631.9"; gene_type "protein_coding"; gene_name "Nek10"; transcript_type "protein_coding"; transcript_name "Nek10-203"; exon_number 27; exon_id "ENSMUSE00001218620.2"; level 1; protein_id "ENSMUSP00000108250.3"; transcript_support_level "5"; mgi_id "MGI:2685128"; tag "not_organism_supported"; tag "basic"; tag "exp_conf"; havana_gene "OTTMUSG00000027768.1"; havana_transcript "OTTMUST00000068727.1";
chr14	HAVANA	CDS	7513906	7513992	0	-	2	gene_id "ENSMUSG00000042567.21"; transcript_id "ENSMUST00000112631.9"; gene_type "protein_coding"; gene_name "Nek10"; transcript_type "protein_coding"; transcript_name "Nek10-203"; exon_number 27; exon_id "ENSMUSE00001218620.2"; level 1; protein_id "ENSMUSP00000108250.3"; transcript_support_level "5"; mgi_id "MGI:2685128"; tag "not_organism_supported"; tag "basic"; tag "exp_conf"; havana_gene "OTTMUSG00000027768.1"; havana_transcript "OTTMUST00000068727.1";
chr14	HAVANA	exon	7513906	7513992	0	-	.	gene_id "ENSMUSG00000042567.21"; transcript_id "ENSMUST00000134866.2"; gene_type "protein_coding"; gene_name "Nek10"; transcript_type "retained_intron"; transcript_name "Nek10-204"; exon_number 8; exon_id "ENSMUSE00001278082.2"; level 2; transcript_support_level "2"; mgi_id "MGI:2685128"; havana_gene "OTTMUSG00000027768.1"; havana_transcript "OTTMUST00000069519.1";
chr14	HAVANA	exon	7513906	7513992	0	-	.	gene_id "ENSMUSG00000042567.21"; transcript_id "ENSMUST00000063220.14"; gene_type "protein_coding"; gene_name "Nek10"; transcript_type "protein_coding_CDS_not_defined"; transcript_name "Nek10-201"; exon_number 10; exon_id "ENSMUSE00001278082.2"; level 2; transcript_support_level "5"; mgi_id "MGI:2685128"; tag "not_organism_supported"; havana_gene "OTTMUSG00000027768.1"; havana_transcript "OTTMUST00000069520.1";
chr14	ENSEMBL_gcm37	exon	7513906	7513992	0.446845269664679	-	.	gene_id "ENSMUSG00000042567.21"; transcript_id "ENSMUSG00000042567.21_tx_1"; exon_id "chr14_7513906_7513992_-"; exonnum "28"; txlen "4593";
chr14	ENSEMBL_gcm37	exon	7513906	7513992	0.149942504104349	-	.	gene_id "ENSMUSG00000042567.21"; transcript_id "ENSMUSG00000042567.21_tx_10"; exon_id "chr14_7513906_7513992_-"; exonnum "17"; txlen "2539";
chr14	ENSEMBL_gcm37	exon	7513906	7513992	0.141911134178713	-	.	gene_id "ENSMUSG00000042567.21"; transcript_id "ENSMUSG00000042567.21_tx_11"; exon_id "chr14_7513906_7513992_-"; exonnum "24"; txlen "4118";
chr14	ENSEMBL_gcm37	exon	7513906	7513992	0.141911134178713	-	.	gene_id "ENSMUSG00000042567.21"; transcript_id "ENSMUSG00000042567.21_tx_12"; exon_id "chr14_7513906_7513992_-"; exonnum "25"; txlen "4186";
chr14	ENSEMBL_gcm37	exon	7513906	7513992	0.141911134178713	-	.	gene_id "ENSMUSG00000042567.21"; transcript_id "ENSMUSG00000042567.21_tx_13"; exon_id "chr14_7513906_7513992_-"; exonnum "25"; txlen "4221";
chr14	ENSEMBL_gcm37	exon	7513906	7513992	0.141911134178713	-	.	gene_id "ENSMUSG00000042567.21"; transcript_id "ENSMUSG00000042567.21_tx_14"; exon_id "chr14_7513906_7513992_-"; exonnum "26"; txlen "4289";
chr14	ENSEMBL_gcm37	exon	7513906	7513992	0.141911134178713	-	.	gene_id "ENSMUSG00000042567.21"; transcript_id "ENSMUSG00000042567.21_tx_15"; exon_id "chr14_7513906_7513992_-"; exonnum "26"; txlen "4265";
chr14	ENSEMBL_gcm37	exon	7513906	7513992	0.141911134178713	-	.	gene_id "ENSMUSG00000042567.21"; transcript_id "ENSMUSG00000042567.21_tx_16"; exon_id "chr14_7513906_7513992_-"; exonnum "25"; txlen "4431";
chr14	ENSEMBL_gcm37	exon	7513906	7513992	0.141911134178713	-	.	gene_id "ENSMUSG00000042567.21"; transcript_id "ENSMUSG00000042567.21_tx_17"; exon_id "chr14_7513906_7513992_-"; exonnum "27"; txlen "4368";
chr14	ENSEMBL_gcm37	exon	7513906	7513992	0.141911134178713	-	.	gene_id "ENSMUSG00000042567.21"; transcript_id "ENSMUSG00000042567.21_tx_18"; exon_id "chr14_7513906_7513992_-"; exonnum "26"; txlen "4499";
chr14	ENSEMBL_gcm37	exon	7513906	7513992	0.141911134178713	-	.	gene_id "ENSMUSG00000042567.21"; transcript_id "ENSMUSG00000042567.21_tx_19"; exon_id "chr14_7513906_7513992_-"; exonnum "26"; txlen "4534";
chr14	ENSEMBL_gcm37	exon	7513906	7513992	0.251479000283571	-	.	gene_id "ENSMUSG00000042567.21"; transcript_id "ENSMUSG00000042567.21_tx_2"; exon_id "chr14_7513906_7513992_-"; exonnum "27"; txlen "4514";
chr14	ENSEMBL_gcm37	exon	7513906	7513992	0.141911134178713	-	.	gene_id "ENSMUSG00000042567.21"; transcript_id "ENSMUSG00000042567.21_tx_20"; exon_id "chr14_7513906_7513992_-"; exonnum "24"; txlen "4206";
chr14	ENSEMBL_gcm37	exon	7513906	7513992	0.141911134178713	-	.	gene_id "ENSMUSG00000042567.21"; transcript_id "ENSMUSG00000042567.21_tx_21"; exon_id "chr14_7513906_7513992_-"; exonnum "26"; txlen "4351";
chr14	ENSEMBL_gcm37	exon	7513906	7513992	0.141911134178713	-	.	gene_id "ENSMUSG00000042567.21"; transcript_id "ENSMUSG00000042567.21_tx_22"; exon_id "chr14_7513906_7513992_-"; exonnum "26"; txlen "4386";
chr14	ENSEMBL_gcm37	exon	7513906	7513992	0.141911134178713	-	.	gene_id "ENSMUSG00000042567.21"; transcript_id "ENSMUSG00000042567.21_tx_23"; exon_id "chr14_7513906_7513992_-"; exonnum "27"; txlen "4602";
chr14	ENSEMBL_gcm37	exon	7513906	7513992	0.141911134178713	-	.	gene_id "ENSMUSG00000042567.21"; transcript_id "ENSMUSG00000042567.21_tx_24"; exon_id "chr14_7513906_7513992_-"; exonnum "25"; txlen "4274";
chr14	ENSEMBL_gcm37	exon	7513906	7513992	0.141911134178713	-	.	gene_id "ENSMUSG00000042567.21"; transcript_id "ENSMUSG00000042567.21_tx_25"; exon_id "chr14_7513906_7513992_-"; exonnum "25"; txlen "4309";
chr14	ENSEMBL_gcm37	exon	7513906	7513992	0.141911134178713	-	.	gene_id "ENSMUSG00000042567.21"; transcript_id "ENSMUSG00000042567.21_tx_26"; exon_id "chr14_7513906_7513992_-"; exonnum "27"; txlen "4578";
chr14	ENSEMBL_gcm37	exon	7513906	7513992	0.141911134178713	-	.	gene_id "ENSMUSG00000042567.21"; transcript_id "ENSMUSG00000042567.21_tx_27"; exon_id "chr14_7513906_7513992_-"; exonnum "27"; txlen "4454";
chr14	ENSEMBL_gcm37	exon	7513906	7513992	0.141911134178713	-	.	gene_id "ENSMUSG00000042567.21"; transcript_id "ENSMUSG00000042567.21_tx_28"; exon_id "chr14_7513906_7513992_-"; exonnum "26"; txlen "4377";
chr14	ENSEMBL_gcm37	exon	7513906	7513992	0.141911134178713	-	.	gene_id "ENSMUSG00000042567.21"; transcript_id "ENSMUSG00000042567.21_tx_29"; exon_id "chr14_7513906_7513992_-"; exonnum "28"; txlen "4681";
chr14	ENSEMBL_gcm37	exon	7513906	7513992	0.24320813281997	-	.	gene_id "ENSMUSG00000042567.21"; transcript_id "ENSMUSG00000042567.21_tx_3"; exon_id "chr14_7513906_7513992_-"; exonnum "27"; txlen "4490";
chr14	ENSEMBL_gcm37	exon	7513906	7513992	0.141911134178713	-	.	gene_id "ENSMUSG00000042567.21"; transcript_id "ENSMUSG00000042567.21_tx_30"; exon_id "chr14_7513906_7513992_-"; exonnum "26"; txlen "4353";
chr14	ENSEMBL_gcm37	exon	7513906	7513992	0.141911134178713	-	.	gene_id "ENSMUSG00000042567.21"; transcript_id "ENSMUSG00000042567.21_tx_31"; exon_id "chr14_7513906_7513992_-"; exonnum "27"; txlen "4664";
chr14	ENSEMBL_gcm37	exon	7513906	7513992	0.141911134178713	-	.	gene_id "ENSMUSG00000042567.21"; transcript_id "ENSMUSG00000042567.21_tx_32"; exon_id "chr14_7513906_7513992_-"; exonnum "27"; txlen "4456";
chr14	ENSEMBL_gcm37	exon	7513906	7513992	0.141911134178713	-	.	gene_id "ENSMUSG00000042567.21"; transcript_id "ENSMUSG00000042567.21_tx_33"; exon_id "chr14_7513906_7513992_-"; exonnum "28"; txlen "4767";
chr14	ENSEMBL_gcm37	exon	7513906	7513992	0.141911134178713	-	.	gene_id "ENSMUSG00000042567.21"; transcript_id "ENSMUSG00000042567.21_tx_34"; exon_id "chr14_7513906_7513992_-"; exonnum "26"; txlen "4439";
chr14	ENSEMBL_gcm37	exon	7513906	7513992	0.141911134178713	-	.	gene_id "ENSMUSG00000042567.21"; transcript_id "ENSMUSG00000042567.21_tx_35"; exon_id "chr14_7513906_7513992_-"; exonnum "27"; txlen "4542";
chr14	ENSEMBL_gcm37	exon	7513906	7513992	0.132601054903328	-	.	gene_id "ENSMUSG00000042567.21"; transcript_id "ENSMUSG00000042567.21_tx_36"; exon_id "chr14_7513906_7513992_-"; exonnum "27"; txlen "4508";
chr14	ENSEMBL_gcm37	exon	7513906	7513992	0.132601054903328	-	.	gene_id "ENSMUSG00000042567.21"; transcript_id "ENSMUSG00000042567.21_tx_37"; exon_id "chr14_7513906_7513992_-"; exonnum "28"; txlen "4611";
chr14	ENSEMBL_gcm37	exon	7513906	7513992	0.119711503927059	-	.	gene_id "ENSMUSG00000042567.21"; transcript_id "ENSMUSG00000042567.21_tx_38"; exon_id "chr14_7513906_7513992_-"; exonnum "28"; txlen "4295";
chr14	ENSEMBL_gcm37	exon	7513906	7513992	0.116819377826093	-	.	gene_id "ENSMUSG00000042567.21"; transcript_id "ENSMUSG00000042567.21_tx_39"; exon_id "chr14_7513906_7513992_-"; exonnum "26"; txlen "4440";
chr14	ENSEMBL_gcm37	exon	7513906	7513992	0.241524753931731	-	.	gene_id "ENSMUSG00000042567.21"; transcript_id "ENSMUSG00000042567.21_tx_4"; exon_id "chr14_7513906_7513992_-"; exonnum "26"; txlen "4411";
chr14	ENSEMBL_gcm37	exon	7513906	7513992	0.116819377826093	-	.	gene_id "ENSMUSG00000042567.21"; transcript_id "ENSMUSG00000042567.21_tx_40"; exon_id "chr14_7513906_7513992_-"; exonnum "27"; txlen "4543";
chr14	ENSEMBL_gcm37	exon	7513906	7513992	0.0804163093679376	-	.	gene_id "ENSMUSG00000042567.21"; transcript_id "ENSMUSG00000042567.21_tx_42"; exon_id "chr14_7513906_7513992_-"; exonnum "25"; txlen "4215";
chr14	ENSEMBL_gcm37	exon	7513906	7513992	0.0804163093679376	-	.	gene_id "ENSMUSG00000042567.21"; transcript_id "ENSMUSG00000042567.21_tx_43"; exon_id "chr14_7513906_7513992_-"; exonnum "26"; txlen "4283";
chr14	ENSEMBL_gcm37	exon	7513906	7513992	0.0804163093679376	-	.	gene_id "ENSMUSG00000042567.21"; transcript_id "ENSMUSG00000042567.21_tx_44"; exon_id "chr14_7513906_7513992_-"; exonnum "26"; txlen "4318";
chr14	ENSEMBL_gcm37	exon	7513906	7513992	0.0804163093679376	-	.	gene_id "ENSMUSG00000042567.21"; transcript_id "ENSMUSG00000042567.21_tx_45"; exon_id "chr14_7513906_7513992_-"; exonnum "27"; txlen "4386";
chr14	ENSEMBL_gcm37	exon	7513906	7513992	0.0804163093679376	-	.	gene_id "ENSMUSG00000042567.21"; transcript_id "ENSMUSG00000042567.21_tx_46"; exon_id "chr14_7513906_7513992_-"; exonnum "26"; txlen "4528";
chr14	ENSEMBL_gcm37	exon	7513906	7513992	0.0804163093679376	-	.	gene_id "ENSMUSG00000042567.21"; transcript_id "ENSMUSG00000042567.21_tx_47"; exon_id "chr14_7513906_7513992_-"; exonnum "27"; txlen "4596";
chr14	ENSEMBL_gcm37	exon	7513906	7513992	0.0804163093679376	-	.	gene_id "ENSMUSG00000042567.21"; transcript_id "ENSMUSG00000042567.21_tx_48"; exon_id "chr14_7513906_7513992_-"; exonnum "27"; txlen "4631";
chr14	ENSEMBL_gcm37	exon	7513906	7513992	0.0804163093679376	-	.	gene_id "ENSMUSG00000042567.21"; transcript_id "ENSMUSG00000042567.21_tx_49"; exon_id "chr14_7513906_7513992_-"; exonnum "25"; txlen "4303";
chr14	ENSEMBL_gcm37	exon	7513906	7513992	0.18304457377616	-	.	gene_id "ENSMUSG00000042567.21"; transcript_id "ENSMUSG00000042567.21_tx_5"; exon_id "chr14_7513906_7513992_-"; exonnum "25"; txlen "4343";
chr14	ENSEMBL_gcm37	exon	7513906	7513992	0.0804163093679376	-	.	gene_id "ENSMUSG00000042567.21"; transcript_id "ENSMUSG00000042567.21_tx_50"; exon_id "chr14_7513906_7513992_-"; exonnum "28"; txlen "4699";
chr14	ENSEMBL_gcm37	exon	7513906	7513992	0.0804163093679376	-	.	gene_id "ENSMUSG00000042567.21"; transcript_id "ENSMUSG00000042567.21_tx_51"; exon_id "chr14_7513906_7513992_-"; exonnum "26"; txlen "4371";
chr14	ENSEMBL_gcm37	exon	7513906	7513992	0.0804163093679376	-	.	gene_id "ENSMUSG00000042567.21"; transcript_id "ENSMUSG00000042567.21_tx_52"; exon_id "chr14_7513906_7513992_-"; exonnum "26"; txlen "4406";
chr14	ENSEMBL_gcm37	exon	7513906	7513992	0.0804163093679376	-	.	gene_id "ENSMUSG00000042567.21"; transcript_id "ENSMUSG00000042567.21_tx_53"; exon_id "chr14_7513906_7513992_-"; exonnum "27"; txlen "4474";
chr14	ENSEMBL_gcm37	exon	7513906	7513992	0.0804163093679376	-	.	gene_id "ENSMUSG00000042567.21"; transcript_id "ENSMUSG00000042567.21_tx_54"; exon_id "chr14_7513906_7513992_-"; exonnum "30"; txlen "4943";
chr14	ENSEMBL_gcm37	exon	7513906	7513992	0.0521847455353908	-	.	gene_id "ENSMUSG00000042567.21"; transcript_id "ENSMUSG00000042567.21_tx_55"; exon_id "chr14_7513906_7513992_-"; exonnum "28"; txlen "4587";
chr14	ENSEMBL_gcm37	exon	7513906	7513992	0.0521847455353908	-	.	gene_id "ENSMUSG00000042567.21"; transcript_id "ENSMUSG00000042567.21_tx_56"; exon_id "chr14_7513906_7513992_-"; exonnum "29"; txlen "4690";
chr14	ENSEMBL_gcm37	exon	7513906	7513992	0.0507117890081822	-	.	gene_id "ENSMUSG00000042567.21"; transcript_id "ENSMUSG00000042567.21_tx_57"; exon_id "chr14_7513906_7513992_-"; exonnum "6"; txlen "2412";
chr14	ENSEMBL_gcm37	exon	7513906	7513992	0.0354478464896316	-	.	gene_id "ENSMUSG00000042567.21"; transcript_id "ENSMUSG00000042567.21_tx_58"; exon_id "chr14_7513906_7513992_-"; exonnum "27"; txlen "4275";
chr14	ENSEMBL_gcm37	exon	7513906	7513992	0.0354086396854217	-	.	gene_id "ENSMUSG00000042567.21"; transcript_id "ENSMUSG00000042567.21_tx_59"; exon_id "chr14_7513906_7513992_-"; exonnum "25"; txlen "3321";
chr14	ENSEMBL_gcm37	exon	7513906	7513992	0.18304457377616	-	.	gene_id "ENSMUSG00000042567.21"; transcript_id "ENSMUSG00000042567.21_tx_6"; exon_id "chr14_7513906_7513992_-"; exonnum "26"; txlen "4446";
chr14	ENSEMBL_gcm37	exon	7513906	7513992	0.0332467330427087	-	.	gene_id "ENSMUSG00000042567.21"; transcript_id "ENSMUSG00000042567.21_tx_60"; exon_id "chr14_7513906_7513992_-"; exonnum "7"; txlen "2577";
chr14	ENSEMBL_gcm37	exon	7513906	7513992	0.0332467330427087	-	.	gene_id "ENSMUSG00000042567.21"; transcript_id "ENSMUSG00000042567.21_tx_61"; exon_id "chr14_7513906_7513992_-"; exonnum "26"; txlen "4508";
chr14	ENSEMBL_gcm37	exon	7513906	7513992	0.0332467330427087	-	.	gene_id "ENSMUSG00000042567.21"; transcript_id "ENSMUSG00000042567.21_tx_62"; exon_id "chr14_7513906_7513992_-"; exonnum "28"; txlen "4655";
chr14	ENSEMBL_gcm37	exon	7513906	7513992	0.0332467330427087	-	.	gene_id "ENSMUSG00000042567.21"; transcript_id "ENSMUSG00000042567.21_tx_63"; exon_id "chr14_7513906_7513992_-"; exonnum "29"; txlen "4758";
chr14	ENSEMBL_gcm37	exon	7513906	7513992	0.179888238360712	-	.	gene_id "ENSMUSG00000042567.21"; transcript_id "ENSMUSG00000042567.21_tx_7"; exon_id "chr14_7513906_7513992_-"; exonnum "27"; txlen "4611";
chr14	ENSEMBL_gcm37	exon	7513906	7513992	0.179888238360712	-	.	gene_id "ENSMUSG00000042567.21"; transcript_id "ENSMUSG00000042567.21_tx_8"; exon_id "chr14_7513906_7513992_-"; exonnum "27"; txlen "4576";
chr14	ENSEMBL_gcm37	exon	7513906	7513992	0.179888238360712	-	.	gene_id "ENSMUSG00000042567.21"; transcript_id "ENSMUSG00000042567.21_tx_9"; exon_id "chr14_7513906_7513992_-"; exonnum "28"; txlen "4679";
chr14	HAVANA	exon	7514085	7514268	0	-	.	gene_id "ENSMUSG00000042567.21"; transcript_id "ENSMUST00000224491.2"; gene_type "protein_coding"; gene_name "Nek10"; transcript_type "protein_coding"; transcript_name "Nek10-206"; exon_number 27; exon_id "ENSMUSE00001235878.2"; level 2; protein_id "ENSMUSP00000153142.2"; mgi_id "MGI:2685128"; tag "RNA_Seq_supported_partial"; tag "basic"; tag "Ensembl_canonical"; tag "GENCODE_Primary"; tag "appris_principal_1"; tag "CCDS"; ccdsid "CCDS56937.1"; havana_gene "OTTMUSG00000027768.1"; havana_transcript "OTTMUST00000166969.1";
chr14	HAVANA	CDS	7514085	7514268	0	-	0	gene_id "ENSMUSG00000042567.21"; transcript_id "ENSMUST00000224491.2"; gene_type "protein_coding"; gene_name "Nek10"; transcript_type "protein_coding"; transcript_name "Nek10-206"; exon_number 27; exon_id "ENSMUSE00001235878.2"; level 2; protein_id "ENSMUSP00000153142.2"; mgi_id "MGI:2685128"; tag "RNA_Seq_supported_partial"; tag "basic"; tag "Ensembl_canonical"; tag "GENCODE_Primary"; tag "appris_principal_1"; tag "CCDS"; ccdsid "CCDS56937.1"; havana_gene "OTTMUSG00000027768.1"; havana_transcript "OTTMUST00000166969.1";
chr14	HAVANA	exon	7514085	7514268	0	-	.	gene_id "ENSMUSG00000042567.21"; transcript_id "ENSMUST00000136826.3"; gene_type "protein_coding"; gene_name "Nek10"; transcript_type "nonsense_mediated_decay"; transcript_name "Nek10-205"; exon_number 4; exon_id "ENSMUSE00001235878.2"; level 2; protein_id "ENSMUSP00000123151.3"; transcript_support_level "5"; mgi_id "MGI:2685128"; tag "not_organism_supported"; tag "mRNA_start_NF"; tag "cds_start_NF"; havana_gene "OTTMUSG00000027768.1"; havana_transcript "OTTMUST00000069521.1";
chr14	HAVANA	CDS	7514085	7514268	0	-	0	gene_id "ENSMUSG00000042567.21"; transcript_id "ENSMUST00000136826.3"; gene_type "protein_coding"; gene_name "Nek10"; transcript_type "nonsense_mediated_decay"; transcript_name "Nek10-205"; exon_number 4; exon_id "ENSMUSE00001235878.2"; level 2; protein_id "ENSMUSP00000123151.3"; transcript_support_level "5"; mgi_id "MGI:2685128"; tag "not_organism_supported"; tag "mRNA_start_NF"; tag "cds_start_NF"; havana_gene "OTTMUSG00000027768.1"; havana_transcript "OTTMUST00000069521.1";
chr14	ENSEMBL	exon	7514085	7514268	0	-	.	gene_id "ENSMUSG00000042567.21"; transcript_id "ENSMUST00000112630.9"; gene_type "protein_coding"; gene_name "Nek10"; transcript_type "protein_coding"; transcript_name "Nek10-202"; exon_number 26; exon_id "ENSMUSE00001235878.2"; level 3; protein_id "ENSMUSP00000108249.3"; transcript_support_level "5"; mgi_id "MGI:2685128"; tag "basic"; tag "appris_principal_1"; tag "CCDS"; ccdsid "CCDS56937.1"; havana_gene "OTTMUSG00000027768.1";
chr14	ENSEMBL	CDS	7514085	7514268	0	-	0	gene_id "ENSMUSG00000042567.21"; transcript_id "ENSMUST00000112630.9"; gene_type "protein_coding"; gene_name "Nek10"; transcript_type "protein_coding"; transcript_name "Nek10-202"; exon_number 26; exon_id "ENSMUSE00001235878.2"; level 3; protein_id "ENSMUSP00000108249.3"; transcript_support_level "5"; mgi_id "MGI:2685128"; tag "basic"; tag "appris_principal_1"; tag "CCDS"; ccdsid "CCDS56937.1"; havana_gene "OTTMUSG00000027768.1";
chr14	HAVANA	exon	7514085	7514268	0	-	.	gene_id "ENSMUSG00000042567.21"; transcript_id "ENSMUST00000112631.9"; gene_type "protein_coding"; gene_name "Nek10"; transcript_type "protein_coding"; transcript_name "Nek10-203"; exon_number 26; exon_id "ENSMUSE00001235878.2"; level 1; protein_id "ENSMUSP00000108250.3"; transcript_support_level "5"; mgi_id "MGI:2685128"; tag "not_organism_supported"; tag "basic"; tag "exp_conf"; havana_gene "OTTMUSG00000027768.1"; havana_transcript "OTTMUST00000068727.1";
chr14	HAVANA	CDS	7514085	7514268	0	-	0	gene_id "ENSMUSG00000042567.21"; transcript_id "ENSMUST00000112631.9"; gene_type "protein_coding"; gene_name "Nek10"; transcript_type "protein_coding"; transcript_name "Nek10-203"; exon_number 26; exon_id "ENSMUSE00001235878.2"; level 1; protein_id "ENSMUSP00000108250.3"; transcript_support_level "5"; mgi_id "MGI:2685128"; tag "not_organism_supported"; tag "basic"; tag "exp_conf"; havana_gene "OTTMUSG00000027768.1"; havana_transcript "OTTMUST00000068727.1";
chr14	HAVANA	exon	7514085	7514268	0	-	.	gene_id "ENSMUSG00000042567.21"; transcript_id "ENSMUST00000134866.2"; gene_type "protein_coding"; gene_name "Nek10"; transcript_type "retained_intron"; transcript_name "Nek10-204"; exon_number 7; exon_id "ENSMUSE00001223126.2"; level 2; transcript_support_level "2"; mgi_id "MGI:2685128"; havana_gene "OTTMUSG00000027768.1"; havana_transcript "OTTMUST00000069519.1";
chr14	HAVANA	exon	7514085	7514268	0	-	.	gene_id "ENSMUSG00000042567.21"; transcript_id "ENSMUST00000063220.14"; gene_type "protein_coding"; gene_name "Nek10"; transcript_type "protein_coding_CDS_not_defined"; transcript_name "Nek10-201"; exon_number 9; exon_id "ENSMUSE00001223126.2"; level 2; transcript_support_level "5"; mgi_id "MGI:2685128"; tag "not_organism_supported"; havana_gene "OTTMUSG00000027768.1"; havana_transcript "OTTMUST00000069520.1";
chr14	ENSEMBL_gcm37	exon	7514085	7514268	0.446845269664679	-	.	gene_id "ENSMUSG00000042567.21"; transcript_id "ENSMUSG00000042567.21_tx_1"; exon_id "chr14_7514085_7514268_-"; exonnum "27"; txlen "4593";
chr14	ENSEMBL_gcm37	exon	7514085	7514268	0.149942504104349	-	.	gene_id "ENSMUSG00000042567.21"; transcript_id "ENSMUSG00000042567.21_tx_10"; exon_id "chr14_7514085_7514268_-"; exonnum "16"; txlen "2539";
chr14	ENSEMBL_gcm37	exon	7514085	7514268	0.141911134178713	-	.	gene_id "ENSMUSG00000042567.21"; transcript_id "ENSMUSG00000042567.21_tx_11"; exon_id "chr14_7514085_7514268_-"; exonnum "23"; txlen "4118";
chr14	ENSEMBL_gcm37	exon	7514085	7514268	0.141911134178713	-	.	gene_id "ENSMUSG00000042567.21"; transcript_id "ENSMUSG00000042567.21_tx_12"; exon_id "chr14_7514085_7514268_-"; exonnum "24"; txlen "4186";
chr14	ENSEMBL_gcm37	exon	7514085	7514268	0.141911134178713	-	.	gene_id "ENSMUSG00000042567.21"; transcript_id "ENSMUSG00000042567.21_tx_13"; exon_id "chr14_7514085_7514268_-"; exonnum "24"; txlen "4221";
chr14	ENSEMBL_gcm37	exon	7514085	7514268	0.141911134178713	-	.	gene_id "ENSMUSG00000042567.21"; transcript_id "ENSMUSG00000042567.21_tx_14"; exon_id "chr14_7514085_7514268_-"; exonnum "25"; txlen "4289";
chr14	ENSEMBL_gcm37	exon	7514085	7514268	0.141911134178713	-	.	gene_id "ENSMUSG00000042567.21"; transcript_id "ENSMUSG00000042567.21_tx_15"; exon_id "chr14_7514085_7514268_-"; exonnum "25"; txlen "4265";
chr14	ENSEMBL_gcm37	exon	7514085	7514268	0.141911134178713	-	.	gene_id "ENSMUSG00000042567.21"; transcript_id "ENSMUSG00000042567.21_tx_16"; exon_id "chr14_7514085_7514268_-"; exonnum "24"; txlen "4431";
chr14	ENSEMBL_gcm37	exon	7514085	7514268	0.141911134178713	-	.	gene_id "ENSMUSG00000042567.21"; transcript_id "ENSMUSG00000042567.21_tx_17"; exon_id "chr14_7514085_7514268_-"; exonnum "26"; txlen "4368";
chr14	ENSEMBL_gcm37	exon	7514085	7514268	0.141911134178713	-	.	gene_id "ENSMUSG00000042567.21"; transcript_id "ENSMUSG00000042567.21_tx_18"; exon_id "chr14_7514085_7514268_-"; exonnum "25"; txlen "4499";
chr14	ENSEMBL_gcm37	exon	7514085	7514268	0.141911134178713	-	.	gene_id "ENSMUSG00000042567.21"; transcript_id "ENSMUSG00000042567.21_tx_19"; exon_id "chr14_7514085_7514268_-"; exonnum "25"; txlen "4534";
chr14	ENSEMBL_gcm37	exon	7514085	7514268	0.251479000283571	-	.	gene_id "ENSMUSG00000042567.21"; transcript_id "ENSMUSG00000042567.21_tx_2"; exon_id "chr14_7514085_7514268_-"; exonnum "26"; txlen "4514";
chr14	ENSEMBL_gcm37	exon	7514085	7514268	0.141911134178713	-	.	gene_id "ENSMUSG00000042567.21"; transcript_id "ENSMUSG00000042567.21_tx_20"; exon_id "chr14_7514085_7514268_-"; exonnum "23"; txlen "4206";
chr14	ENSEMBL_gcm37	exon	7514085	7514268	0.141911134178713	-	.	gene_id "ENSMUSG00000042567.21"; transcript_id "ENSMUSG00000042567.21_tx_21"; exon_id "chr14_7514085_7514268_-"; exonnum "25"; txlen "4351";
chr14	ENSEMBL_gcm37	exon	7514085	7514268	0.141911134178713	-	.	gene_id "ENSMUSG00000042567.21"; transcript_id "ENSMUSG00000042567.21_tx_22"; exon_id "chr14_7514085_7514268_-"; exonnum "25"; txlen "4386";
chr14	ENSEMBL_gcm37	exon	7514085	7514268	0.141911134178713	-	.	gene_id "ENSMUSG00000042567.21"; transcript_id "ENSMUSG00000042567.21_tx_23"; exon_id "chr14_7514085_7514268_-"; exonnum "26"; txlen "4602";
chr14	ENSEMBL_gcm37	exon	7514085	7514268	0.141911134178713	-	.	gene_id "ENSMUSG00000042567.21"; transcript_id "ENSMUSG00000042567.21_tx_24"; exon_id "chr14_7514085_7514268_-"; exonnum "24"; txlen "4274";
chr14	ENSEMBL_gcm37	exon	7514085	7514268	0.141911134178713	-	.	gene_id "ENSMUSG00000042567.21"; transcript_id "ENSMUSG00000042567.21_tx_25"; exon_id "chr14_7514085_7514268_-"; exonnum "24"; txlen "4309";
chr14	ENSEMBL_gcm37	exon	7514085	7514268	0.141911134178713	-	.	gene_id "ENSMUSG00000042567.21"; transcript_id "ENSMUSG00000042567.21_tx_26"; exon_id "chr14_7514085_7514268_-"; exonnum "26"; txlen "4578";
chr14	ENSEMBL_gcm37	exon	7514085	7514268	0.141911134178713	-	.	gene_id "ENSMUSG00000042567.21"; transcript_id "ENSMUSG00000042567.21_tx_27"; exon_id "chr14_7514085_7514268_-"; exonnum "26"; txlen "4454";
chr14	ENSEMBL_gcm37	exon	7514085	7514268	0.141911134178713	-	.	gene_id "ENSMUSG00000042567.21"; transcript_id "ENSMUSG00000042567.21_tx_28"; exon_id "chr14_7514085_7514268_-"; exonnum "25"; txlen "4377";
chr14	ENSEMBL_gcm37	exon	7514085	7514268	0.141911134178713	-	.	gene_id "ENSMUSG00000042567.21"; transcript_id "ENSMUSG00000042567.21_tx_29"; exon_id "chr14_7514085_7514268_-"; exonnum "27"; txlen "4681";
chr14	ENSEMBL_gcm37	exon	7514085	7514268	0.24320813281997	-	.	gene_id "ENSMUSG00000042567.21"; transcript_id "ENSMUSG00000042567.21_tx_3"; exon_id "chr14_7514085_7514268_-"; exonnum "26"; txlen "4490";
chr14	ENSEMBL_gcm37	exon	7514085	7514268	0.141911134178713	-	.	gene_id "ENSMUSG00000042567.21"; transcript_id "ENSMUSG00000042567.21_tx_30"; exon_id "chr14_7514085_7514268_-"; exonnum "25"; txlen "4353";
chr14	ENSEMBL_gcm37	exon	7514085	7514268	0.141911134178713	-	.	gene_id "ENSMUSG00000042567.21"; transcript_id "ENSMUSG00000042567.21_tx_31"; exon_id "chr14_7514085_7514268_-"; exonnum "26"; txlen "4664";
chr14	ENSEMBL_gcm37	exon	7514085	7514268	0.141911134178713	-	.	gene_id "ENSMUSG00000042567.21"; transcript_id "ENSMUSG00000042567.21_tx_32"; exon_id "chr14_7514085_7514268_-"; exonnum "26"; txlen "4456";
chr14	ENSEMBL_gcm37	exon	7514085	7514268	0.141911134178713	-	.	gene_id "ENSMUSG00000042567.21"; transcript_id "ENSMUSG00000042567.21_tx_33"; exon_id "chr14_7514085_7514268_-"; exonnum "27"; txlen "4767";
chr14	ENSEMBL_gcm37	exon	7514085	7514268	0.141911134178713	-	.	gene_id "ENSMUSG00000042567.21"; transcript_id "ENSMUSG00000042567.21_tx_34"; exon_id "chr14_7514085_7514268_-"; exonnum "25"; txlen "4439";
chr14	ENSEMBL_gcm37	exon	7514085	7514268	0.141911134178713	-	.	gene_id "ENSMUSG00000042567.21"; transcript_id "ENSMUSG00000042567.21_tx_35"; exon_id "chr14_7514085_7514268_-"; exonnum "26"; txlen "4542";
chr14	ENSEMBL_gcm37	exon	7514085	7514268	0.132601054903328	-	.	gene_id "ENSMUSG00000042567.21"; transcript_id "ENSMUSG00000042567.21_tx_36"; exon_id "chr14_7514085_7514268_-"; exonnum "26"; txlen "4508";
chr14	ENSEMBL_gcm37	exon	7514085	7514268	0.132601054903328	-	.	gene_id "ENSMUSG00000042567.21"; transcript_id "ENSMUSG00000042567.21_tx_37"; exon_id "chr14_7514085_7514268_-"; exonnum "27"; txlen "4611";
chr14	ENSEMBL_gcm37	exon	7514085	7514268	0.119711503927059	-	.	gene_id "ENSMUSG00000042567.21"; transcript_id "ENSMUSG00000042567.21_tx_38"; exon_id "chr14_7514085_7514268_-"; exonnum "27"; txlen "4295";
chr14	ENSEMBL_gcm37	exon	7514085	7514268	0.116819377826093	-	.	gene_id "ENSMUSG00000042567.21"; transcript_id "ENSMUSG00000042567.21_tx_39"; exon_id "chr14_7514085_7514268_-"; exonnum "25"; txlen "4440";
chr14	ENSEMBL_gcm37	exon	7514085	7514268	0.241524753931731	-	.	gene_id "ENSMUSG00000042567.21"; transcript_id "ENSMUSG00000042567.21_tx_4"; exon_id "chr14_7514085_7514268_-"; exonnum "25"; txlen "4411";
chr14	ENSEMBL_gcm37	exon	7514085	7514268	0.116819377826093	-	.	gene_id "ENSMUSG00000042567.21"; transcript_id "ENSMUSG00000042567.21_tx_40"; exon_id "chr14_7514085_7514268_-"; exonnum "26"; txlen "4543";
chr14	ENSEMBL_gcm37	exon	7514085	7514268	0.0804163093679376	-	.	gene_id "ENSMUSG00000042567.21"; transcript_id "ENSMUSG00000042567.21_tx_42"; exon_id "chr14_7514085_7514268_-"; exonnum "24"; txlen "4215";
chr14	ENSEMBL_gcm37	exon	7514085	7514268	0.0804163093679376	-	.	gene_id "ENSMUSG00000042567.21"; transcript_id "ENSMUSG00000042567.21_tx_43"; exon_id "chr14_7514085_7514268_-"; exonnum "25"; txlen "4283";
chr14	ENSEMBL_gcm37	exon	7514085	7514268	0.0804163093679376	-	.	gene_id "ENSMUSG00000042567.21"; transcript_id "ENSMUSG00000042567.21_tx_44"; exon_id "chr14_7514085_7514268_-"; exonnum "25"; txlen "4318";
chr14	ENSEMBL_gcm37	exon	7514085	7514268	0.0804163093679376	-	.	gene_id "ENSMUSG00000042567.21"; transcript_id "ENSMUSG00000042567.21_tx_45"; exon_id "chr14_7514085_7514268_-"; exonnum "26"; txlen "4386";
chr14	ENSEMBL_gcm37	exon	7514085	7514268	0.0804163093679376	-	.	gene_id "ENSMUSG00000042567.21"; transcript_id "ENSMUSG00000042567.21_tx_46"; exon_id "chr14_7514085_7514268_-"; exonnum "25"; txlen "4528";
chr14	ENSEMBL_gcm37	exon	7514085	7514268	0.0804163093679376	-	.	gene_id "ENSMUSG00000042567.21"; transcript_id "ENSMUSG00000042567.21_tx_47"; exon_id "chr14_7514085_7514268_-"; exonnum "26"; txlen "4596";
chr14	ENSEMBL_gcm37	exon	7514085	7514268	0.0804163093679376	-	.	gene_id "ENSMUSG00000042567.21"; transcript_id "ENSMUSG00000042567.21_tx_48"; exon_id "chr14_7514085_7514268_-"; exonnum "26"; txlen "4631";
chr14	ENSEMBL_gcm37	exon	7514085	7514268	0.0804163093679376	-	.	gene_id "ENSMUSG00000042567.21"; transcript_id "ENSMUSG00000042567.21_tx_49"; exon_id "chr14_7514085_7514268_-"; exonnum "24"; txlen "4303";
chr14	ENSEMBL_gcm37	exon	7514085	7514268	0.18304457377616	-	.	gene_id "ENSMUSG00000042567.21"; transcript_id "ENSMUSG00000042567.21_tx_5"; exon_id "chr14_7514085_7514268_-"; exonnum "24"; txlen "4343";
chr14	ENSEMBL_gcm37	exon	7514085	7514268	0.0804163093679376	-	.	gene_id "ENSMUSG00000042567.21"; transcript_id "ENSMUSG00000042567.21_tx_50"; exon_id "chr14_7514085_7514268_-"; exonnum "27"; txlen "4699";
chr14	ENSEMBL_gcm37	exon	7514085	7514268	0.0804163093679376	-	.	gene_id "ENSMUSG00000042567.21"; transcript_id "ENSMUSG00000042567.21_tx_51"; exon_id "chr14_7514085_7514268_-"; exonnum "25"; txlen "4371";
chr14	ENSEMBL_gcm37	exon	7514085	7514268	0.0804163093679376	-	.	gene_id "ENSMUSG00000042567.21"; transcript_id "ENSMUSG00000042567.21_tx_52"; exon_id "chr14_7514085_7514268_-"; exonnum "25"; txlen "4406";
chr14	ENSEMBL_gcm37	exon	7514085	7514268	0.0804163093679376	-	.	gene_id "ENSMUSG00000042567.21"; transcript_id "ENSMUSG00000042567.21_tx_53"; exon_id "chr14_7514085_7514268_-"; exonnum "26"; txlen "4474";
chr14	ENSEMBL_gcm37	exon	7514085	7514268	0.0804163093679376	-	.	gene_id "ENSMUSG00000042567.21"; transcript_id "ENSMUSG00000042567.21_tx_54"; exon_id "chr14_7514085_7514268_-"; exonnum "29"; txlen "4943";
chr14	ENSEMBL_gcm37	exon	7514085	7514268	0.0521847455353908	-	.	gene_id "ENSMUSG00000042567.21"; transcript_id "ENSMUSG00000042567.21_tx_55"; exon_id "chr14_7514085_7514268_-"; exonnum "27"; txlen "4587";
chr14	ENSEMBL_gcm37	exon	7514085	7514268	0.0521847455353908	-	.	gene_id "ENSMUSG00000042567.21"; transcript_id "ENSMUSG00000042567.21_tx_56"; exon_id "chr14_7514085_7514268_-"; exonnum "28"; txlen "4690";
chr14	ENSEMBL_gcm37	exon	7514085	7514268	0.0507117890081822	-	.	gene_id "ENSMUSG00000042567.21"; transcript_id "ENSMUSG00000042567.21_tx_57"; exon_id "chr14_7514085_7514268_-"; exonnum "5"; txlen "2412";
chr14	ENSEMBL_gcm37	exon	7514085	7514268	0.0354478464896316	-	.	gene_id "ENSMUSG00000042567.21"; transcript_id "ENSMUSG00000042567.21_tx_58"; exon_id "chr14_7514085_7514268_-"; exonnum "26"; txlen "4275";
chr14	ENSEMBL_gcm37	exon	7514085	7514268	0.0354086396854217	-	.	gene_id "ENSMUSG00000042567.21"; transcript_id "ENSMUSG00000042567.21_tx_59"; exon_id "chr14_7514085_7514268_-"; exonnum "24"; txlen "3321";
chr14	ENSEMBL_gcm37	exon	7514085	7514268	0.18304457377616	-	.	gene_id "ENSMUSG00000042567.21"; transcript_id "ENSMUSG00000042567.21_tx_6"; exon_id "chr14_7514085_7514268_-"; exonnum "25"; txlen "4446";
chr14	ENSEMBL_gcm37	exon	7514085	7514268	0.0332467330427087	-	.	gene_id "ENSMUSG00000042567.21"; transcript_id "ENSMUSG00000042567.21_tx_60"; exon_id "chr14_7514085_7514268_-"; exonnum "6"; txlen "2577";
chr14	ENSEMBL_gcm37	exon	7514085	7514268	0.0332467330427087	-	.	gene_id "ENSMUSG00000042567.21"; transcript_id "ENSMUSG00000042567.21_tx_61"; exon_id "chr14_7514085_7514268_-"; exonnum "25"; txlen "4508";
chr14	ENSEMBL_gcm37	exon	7514085	7514268	0.0332467330427087	-	.	gene_id "ENSMUSG00000042567.21"; transcript_id "ENSMUSG00000042567.21_tx_62"; exon_id "chr14_7514085_7514268_-"; exonnum "27"; txlen "4655";
chr14	ENSEMBL_gcm37	exon	7514085	7514268	0.0332467330427087	-	.	gene_id "ENSMUSG00000042567.21"; transcript_id "ENSMUSG00000042567.21_tx_63"; exon_id "chr14_7514085_7514268_-"; exonnum "28"; txlen "4758";
chr14	ENSEMBL_gcm37	exon	7514085	7514268	0.179888238360712	-	.	gene_id "ENSMUSG00000042567.21"; transcript_id "ENSMUSG00000042567.21_tx_7"; exon_id "chr14_7514085_7514268_-"; exonnum "26"; txlen "4611";
chr14	ENSEMBL_gcm37	exon	7514085	7514268	0.179888238360712	-	.	gene_id "ENSMUSG00000042567.21"; transcript_id "ENSMUSG00000042567.21_tx_8"; exon_id "chr14_7514085_7514268_-"; exonnum "26"; txlen "4576";
chr14	ENSEMBL_gcm37	exon	7514085	7514268	0.179888238360712	-	.	gene_id "ENSMUSG00000042567.21"; transcript_id "ENSMUSG00000042567.21_tx_9"; exon_id "chr14_7514085_7514268_-"; exonnum "27"; txlen "4679";
chr14	sragcm37_mid	exon	7522643	7522807	0.141911134178713	-	.	gene_id "ENSMUSG00000042567.21"; transcript_id "ENSMUSG00000042567.21_tx_21"; exon_id "chr14_7522643_7522807_-"; exonnum "24"; txlen "4351";
chr14	sragcm37_mid	exon	7522643	7522807	0.141911134178713	-	.	gene_id "ENSMUSG00000042567.21"; transcript_id "ENSMUSG00000042567.21_tx_22"; exon_id "chr14_7522643_7522807_-"; exonnum "24"; txlen "4386";
chr14	sragcm37_mid	exon	7522643	7522807	0.141911134178713	-	.	gene_id "ENSMUSG00000042567.21"; transcript_id "ENSMUSG00000042567.21_tx_27"; exon_id "chr14_7522643_7522807_-"; exonnum "25"; txlen "4454";
chr14	sragcm37_mid	exon	7522643	7522807	0.141911134178713	-	.	gene_id "ENSMUSG00000042567.21"; transcript_id "ENSMUSG00000042567.21_tx_31"; exon_id "chr14_7522643_7522807_-"; exonnum "25"; txlen "4664";
chr14	sragcm37_mid	exon	7522643	7522807	0.141911134178713	-	.	gene_id "ENSMUSG00000042567.21"; transcript_id "ENSMUSG00000042567.21_tx_33"; exon_id "chr14_7522643_7522807_-"; exonnum "26"; txlen "4767";
chr14	sragcm37_mid	exon	7522643	7522807	0.141911134178713	-	.	gene_id "ENSMUSG00000042567.21"; transcript_id "ENSMUSG00000042567.21_tx_34"; exon_id "chr14_7522643_7522807_-"; exonnum "24"; txlen "4439";
chr14	sragcm37_mid	exon	7522643	7522807	0.141911134178713	-	.	gene_id "ENSMUSG00000042567.21"; transcript_id "ENSMUSG00000042567.21_tx_35"; exon_id "chr14_7522643_7522807_-"; exonnum "25"; txlen "4542";
chr14	sragcm37_mid	exon	7522643	7522807	0.0804163093679376	-	.	gene_id "ENSMUSG00000042567.21"; transcript_id "ENSMUSG00000042567.21_tx_54"; exon_id "chr14_7522643_7522807_-"; exonnum "28"; txlen "4943";
chr14	sragcm37_mid	exon	7522643	7522807	0.0332467330427087	-	.	gene_id "ENSMUSG00000042567.21"; transcript_id "ENSMUSG00000042567.21_tx_60"; exon_id "chr14_7522643_7522807_-"; exonnum "5"; txlen "2577";
chr14	sragcm37_mid	exon	7522643	7522807	0.0332467330427087	-	.	gene_id "ENSMUSG00000042567.21"; transcript_id "ENSMUSG00000042567.21_tx_61"; exon_id "chr14_7522643_7522807_-"; exonnum "24"; txlen "4508";
chr14	sragcm37_mid	exon	7522643	7522807	0.0332467330427087	-	.	gene_id "ENSMUSG00000042567.21"; transcript_id "ENSMUSG00000042567.21_tx_62"; exon_id "chr14_7522643_7522807_-"; exonnum "26"; txlen "4655";
chr14	sragcm37_mid	exon	7522643	7522807	0.0332467330427087	-	.	gene_id "ENSMUSG00000042567.21"; transcript_id "ENSMUSG00000042567.21_tx_63"; exon_id "chr14_7522643_7522807_-"; exonnum "27"; txlen "4758";
chr14	sragcm37_mid	exon	7522643	7522807	0.179888238360712	-	.	gene_id "ENSMUSG00000042567.21"; transcript_id "ENSMUSG00000042567.21_tx_7"; exon_id "chr14_7522643_7522807_-"; exonnum "25"; txlen "4611";
chr14	sragcm37_mid	exon	7522643	7522807	0.179888238360712	-	.	gene_id "ENSMUSG00000042567.21"; transcript_id "ENSMUSG00000042567.21_tx_8"; exon_id "chr14_7522643_7522807_-"; exonnum "25"; txlen "4576";
chr14	sragcm37_mid	exon	7522643	7522807	0.179888238360712	-	.	gene_id "ENSMUSG00000042567.21"; transcript_id "ENSMUSG00000042567.21_tx_9"; exon_id "chr14_7522643_7522807_-"; exonnum "26"; txlen "4679";
chr14	HAVANA	exon	7531976	7532189	0	-	.	gene_id "ENSMUSG00000042567.21"; transcript_id "ENSMUST00000224491.2"; gene_type "protein_coding"; gene_name "Nek10"; transcript_type "protein_coding"; transcript_name "Nek10-206"; exon_number 26; exon_id "ENSMUSE00001277510.2"; level 2; protein_id "ENSMUSP00000153142.2"; mgi_id "MGI:2685128"; tag "RNA_Seq_supported_partial"; tag "basic"; tag "Ensembl_canonical"; tag "GENCODE_Primary"; tag "appris_principal_1"; tag "CCDS"; ccdsid "CCDS56937.1"; havana_gene "OTTMUSG00000027768.1"; havana_transcript "OTTMUST00000166969.1";
chr14	HAVANA	CDS	7531976	7532189	0	-	1	gene_id "ENSMUSG00000042567.21"; transcript_id "ENSMUST00000224491.2"; gene_type "protein_coding"; gene_name "Nek10"; transcript_type "protein_coding"; transcript_name "Nek10-206"; exon_number 26; exon_id "ENSMUSE00001277510.2"; level 2; protein_id "ENSMUSP00000153142.2"; mgi_id "MGI:2685128"; tag "RNA_Seq_supported_partial"; tag "basic"; tag "Ensembl_canonical"; tag "GENCODE_Primary"; tag "appris_principal_1"; tag "CCDS"; ccdsid "CCDS56937.1"; havana_gene "OTTMUSG00000027768.1"; havana_transcript "OTTMUST00000166969.1";
chr14	HAVANA	exon	7531976	7532189	0	-	.	gene_id "ENSMUSG00000042567.21"; transcript_id "ENSMUST00000136826.3"; gene_type "protein_coding"; gene_name "Nek10"; transcript_type "nonsense_mediated_decay"; transcript_name "Nek10-205"; exon_number 3; exon_id "ENSMUSE00001277510.2"; level 2; protein_id "ENSMUSP00000123151.3"; transcript_support_level "5"; mgi_id "MGI:2685128"; tag "not_organism_supported"; tag "mRNA_start_NF"; tag "cds_start_NF"; havana_gene "OTTMUSG00000027768.1"; havana_transcript "OTTMUST00000069521.1";
chr14	HAVANA	CDS	7531976	7532189	0	-	1	gene_id "ENSMUSG00000042567.21"; transcript_id "ENSMUST00000136826.3"; gene_type "protein_coding"; gene_name "Nek10"; transcript_type "nonsense_mediated_decay"; transcript_name "Nek10-205"; exon_number 3; exon_id "ENSMUSE00001277510.2"; level 2; protein_id "ENSMUSP00000123151.3"; transcript_support_level "5"; mgi_id "MGI:2685128"; tag "not_organism_supported"; tag "mRNA_start_NF"; tag "cds_start_NF"; havana_gene "OTTMUSG00000027768.1"; havana_transcript "OTTMUST00000069521.1";
chr14	ENSEMBL	exon	7531976	7532189	0	-	.	gene_id "ENSMUSG00000042567.21"; transcript_id "ENSMUST00000112630.9"; gene_type "protein_coding"; gene_name "Nek10"; transcript_type "protein_coding"; transcript_name "Nek10-202"; exon_number 25; exon_id "ENSMUSE00001277510.2"; level 3; protein_id "ENSMUSP00000108249.3"; transcript_support_level "5"; mgi_id "MGI:2685128"; tag "basic"; tag "appris_principal_1"; tag "CCDS"; ccdsid "CCDS56937.1"; havana_gene "OTTMUSG00000027768.1";
chr14	ENSEMBL	CDS	7531976	7532189	0	-	1	gene_id "ENSMUSG00000042567.21"; transcript_id "ENSMUST00000112630.9"; gene_type "protein_coding"; gene_name "Nek10"; transcript_type "protein_coding"; transcript_name "Nek10-202"; exon_number 25; exon_id "ENSMUSE00001277510.2"; level 3; protein_id "ENSMUSP00000108249.3"; transcript_support_level "5"; mgi_id "MGI:2685128"; tag "basic"; tag "appris_principal_1"; tag "CCDS"; ccdsid "CCDS56937.1"; havana_gene "OTTMUSG00000027768.1";
chr14	HAVANA	exon	7531976	7532189	0	-	.	gene_id "ENSMUSG00000042567.21"; transcript_id "ENSMUST00000112631.9"; gene_type "protein_coding"; gene_name "Nek10"; transcript_type "protein_coding"; transcript_name "Nek10-203"; exon_number 25; exon_id "ENSMUSE00001277510.2"; level 1; protein_id "ENSMUSP00000108250.3"; transcript_support_level "5"; mgi_id "MGI:2685128"; tag "not_organism_supported"; tag "basic"; tag "exp_conf"; havana_gene "OTTMUSG00000027768.1"; havana_transcript "OTTMUST00000068727.1";
chr14	HAVANA	CDS	7531976	7532189	0	-	1	gene_id "ENSMUSG00000042567.21"; transcript_id "ENSMUST00000112631.9"; gene_type "protein_coding"; gene_name "Nek10"; transcript_type "protein_coding"; transcript_name "Nek10-203"; exon_number 25; exon_id "ENSMUSE00001277510.2"; level 1; protein_id "ENSMUSP00000108250.3"; transcript_support_level "5"; mgi_id "MGI:2685128"; tag "not_organism_supported"; tag "basic"; tag "exp_conf"; havana_gene "OTTMUSG00000027768.1"; havana_transcript "OTTMUST00000068727.1";
chr14	HAVANA	exon	7531976	7532189	0	-	.	gene_id "ENSMUSG00000042567.21"; transcript_id "ENSMUST00000134866.2"; gene_type "protein_coding"; gene_name "Nek10"; transcript_type "retained_intron"; transcript_name "Nek10-204"; exon_number 6; exon_id "ENSMUSE00001237308.2"; level 2; transcript_support_level "2"; mgi_id "MGI:2685128"; havana_gene "OTTMUSG00000027768.1"; havana_transcript "OTTMUST00000069519.1";
chr14	HAVANA	exon	7531976	7532189	0	-	.	gene_id "ENSMUSG00000042567.21"; transcript_id "ENSMUST00000063220.14"; gene_type "protein_coding"; gene_name "Nek10"; transcript_type "protein_coding_CDS_not_defined"; transcript_name "Nek10-201"; exon_number 8; exon_id "ENSMUSE00001237308.2"; level 2; transcript_support_level "5"; mgi_id "MGI:2685128"; tag "not_organism_supported"; havana_gene "OTTMUSG00000027768.1"; havana_transcript "OTTMUST00000069520.1";
chr14	ENSEMBL_gcm37	exon	7531976	7532189	0.446845269664679	-	.	gene_id "ENSMUSG00000042567.21"; transcript_id "ENSMUSG00000042567.21_tx_1"; exon_id "chr14_7531976_7532189_-"; exonnum "26"; txlen "4593";
chr14	ENSEMBL_gcm37	exon	7531976	7532189	0.149942504104349	-	.	gene_id "ENSMUSG00000042567.21"; transcript_id "ENSMUSG00000042567.21_tx_10"; exon_id "chr14_7531976_7532189_-"; exonnum "15"; txlen "2539";
chr14	ENSEMBL_gcm37	exon	7531976	7532189	0.141911134178713	-	.	gene_id "ENSMUSG00000042567.21"; transcript_id "ENSMUSG00000042567.21_tx_11"; exon_id "chr14_7531976_7532189_-"; exonnum "22"; txlen "4118";
chr14	ENSEMBL_gcm37	exon	7531976	7532189	0.141911134178713	-	.	gene_id "ENSMUSG00000042567.21"; transcript_id "ENSMUSG00000042567.21_tx_12"; exon_id "chr14_7531976_7532189_-"; exonnum "23"; txlen "4186";
chr14	ENSEMBL_gcm37	exon	7531976	7532189	0.141911134178713	-	.	gene_id "ENSMUSG00000042567.21"; transcript_id "ENSMUSG00000042567.21_tx_13"; exon_id "chr14_7531976_7532189_-"; exonnum "23"; txlen "4221";
chr14	ENSEMBL_gcm37	exon	7531976	7532189	0.141911134178713	-	.	gene_id "ENSMUSG00000042567.21"; transcript_id "ENSMUSG00000042567.21_tx_14"; exon_id "chr14_7531976_7532189_-"; exonnum "24"; txlen "4289";
chr14	ENSEMBL_gcm37	exon	7531976	7532189	0.141911134178713	-	.	gene_id "ENSMUSG00000042567.21"; transcript_id "ENSMUSG00000042567.21_tx_15"; exon_id "chr14_7531976_7532189_-"; exonnum "24"; txlen "4265";
chr14	ENSEMBL_gcm37	exon	7531976	7532189	0.141911134178713	-	.	gene_id "ENSMUSG00000042567.21"; transcript_id "ENSMUSG00000042567.21_tx_16"; exon_id "chr14_7531976_7532189_-"; exonnum "23"; txlen "4431";
chr14	ENSEMBL_gcm37	exon	7531976	7532189	0.141911134178713	-	.	gene_id "ENSMUSG00000042567.21"; transcript_id "ENSMUSG00000042567.21_tx_17"; exon_id "chr14_7531976_7532189_-"; exonnum "25"; txlen "4368";
chr14	ENSEMBL_gcm37	exon	7531976	7532189	0.141911134178713	-	.	gene_id "ENSMUSG00000042567.21"; transcript_id "ENSMUSG00000042567.21_tx_18"; exon_id "chr14_7531976_7532189_-"; exonnum "24"; txlen "4499";
chr14	ENSEMBL_gcm37	exon	7531976	7532189	0.141911134178713	-	.	gene_id "ENSMUSG00000042567.21"; transcript_id "ENSMUSG00000042567.21_tx_19"; exon_id "chr14_7531976_7532189_-"; exonnum "24"; txlen "4534";
chr14	ENSEMBL_gcm37	exon	7531976	7532189	0.251479000283571	-	.	gene_id "ENSMUSG00000042567.21"; transcript_id "ENSMUSG00000042567.21_tx_2"; exon_id "chr14_7531976_7532189_-"; exonnum "25"; txlen "4514";
chr14	ENSEMBL_gcm37	exon	7531976	7532189	0.141911134178713	-	.	gene_id "ENSMUSG00000042567.21"; transcript_id "ENSMUSG00000042567.21_tx_20"; exon_id "chr14_7531976_7532189_-"; exonnum "22"; txlen "4206";
chr14	ENSEMBL_gcm37	exon	7531976	7532189	0.141911134178713	-	.	gene_id "ENSMUSG00000042567.21"; transcript_id "ENSMUSG00000042567.21_tx_21"; exon_id "chr14_7531976_7532189_-"; exonnum "23"; txlen "4351";
chr14	ENSEMBL_gcm37	exon	7531976	7532189	0.141911134178713	-	.	gene_id "ENSMUSG00000042567.21"; transcript_id "ENSMUSG00000042567.21_tx_22"; exon_id "chr14_7531976_7532189_-"; exonnum "23"; txlen "4386";
chr14	ENSEMBL_gcm37	exon	7531976	7532189	0.141911134178713	-	.	gene_id "ENSMUSG00000042567.21"; transcript_id "ENSMUSG00000042567.21_tx_23"; exon_id "chr14_7531976_7532189_-"; exonnum "25"; txlen "4602";
chr14	ENSEMBL_gcm37	exon	7531976	7532189	0.141911134178713	-	.	gene_id "ENSMUSG00000042567.21"; transcript_id "ENSMUSG00000042567.21_tx_24"; exon_id "chr14_7531976_7532189_-"; exonnum "23"; txlen "4274";
chr14	ENSEMBL_gcm37	exon	7531976	7532189	0.141911134178713	-	.	gene_id "ENSMUSG00000042567.21"; transcript_id "ENSMUSG00000042567.21_tx_25"; exon_id "chr14_7531976_7532189_-"; exonnum "23"; txlen "4309";
chr14	ENSEMBL_gcm37	exon	7531976	7532189	0.141911134178713	-	.	gene_id "ENSMUSG00000042567.21"; transcript_id "ENSMUSG00000042567.21_tx_26"; exon_id "chr14_7531976_7532189_-"; exonnum "25"; txlen "4578";
chr14	ENSEMBL_gcm37	exon	7531976	7532189	0.141911134178713	-	.	gene_id "ENSMUSG00000042567.21"; transcript_id "ENSMUSG00000042567.21_tx_27"; exon_id "chr14_7531976_7532189_-"; exonnum "24"; txlen "4454";
chr14	ENSEMBL_gcm37	exon	7531976	7532189	0.141911134178713	-	.	gene_id "ENSMUSG00000042567.21"; transcript_id "ENSMUSG00000042567.21_tx_28"; exon_id "chr14_7531976_7532189_-"; exonnum "24"; txlen "4377";
chr14	ENSEMBL_gcm37	exon	7531976	7532189	0.141911134178713	-	.	gene_id "ENSMUSG00000042567.21"; transcript_id "ENSMUSG00000042567.21_tx_29"; exon_id "chr14_7531976_7532189_-"; exonnum "26"; txlen "4681";
chr14	ENSEMBL_gcm37	exon	7531976	7532189	0.24320813281997	-	.	gene_id "ENSMUSG00000042567.21"; transcript_id "ENSMUSG00000042567.21_tx_3"; exon_id "chr14_7531976_7532189_-"; exonnum "25"; txlen "4490";
chr14	ENSEMBL_gcm37	exon	7531976	7532189	0.141911134178713	-	.	gene_id "ENSMUSG00000042567.21"; transcript_id "ENSMUSG00000042567.21_tx_30"; exon_id "chr14_7531976_7532189_-"; exonnum "24"; txlen "4353";
chr14	ENSEMBL_gcm37	exon	7531976	7532189	0.141911134178713	-	.	gene_id "ENSMUSG00000042567.21"; transcript_id "ENSMUSG00000042567.21_tx_31"; exon_id "chr14_7531976_7532189_-"; exonnum "24"; txlen "4664";
chr14	ENSEMBL_gcm37	exon	7531976	7532189	0.141911134178713	-	.	gene_id "ENSMUSG00000042567.21"; transcript_id "ENSMUSG00000042567.21_tx_32"; exon_id "chr14_7531976_7532189_-"; exonnum "25"; txlen "4456";
chr14	ENSEMBL_gcm37	exon	7531976	7532189	0.141911134178713	-	.	gene_id "ENSMUSG00000042567.21"; transcript_id "ENSMUSG00000042567.21_tx_33"; exon_id "chr14_7531976_7532189_-"; exonnum "25"; txlen "4767";
chr14	ENSEMBL_gcm37	exon	7531976	7532189	0.141911134178713	-	.	gene_id "ENSMUSG00000042567.21"; transcript_id "ENSMUSG00000042567.21_tx_34"; exon_id "chr14_7531976_7532189_-"; exonnum "23"; txlen "4439";
chr14	ENSEMBL_gcm37	exon	7531976	7532189	0.141911134178713	-	.	gene_id "ENSMUSG00000042567.21"; transcript_id "ENSMUSG00000042567.21_tx_35"; exon_id "chr14_7531976_7532189_-"; exonnum "24"; txlen "4542";
chr14	ENSEMBL_gcm37	exon	7531976	7532189	0.132601054903328	-	.	gene_id "ENSMUSG00000042567.21"; transcript_id "ENSMUSG00000042567.21_tx_36"; exon_id "chr14_7531976_7532189_-"; exonnum "25"; txlen "4508";
chr14	ENSEMBL_gcm37	exon	7531976	7532189	0.132601054903328	-	.	gene_id "ENSMUSG00000042567.21"; transcript_id "ENSMUSG00000042567.21_tx_37"; exon_id "chr14_7531976_7532189_-"; exonnum "26"; txlen "4611";
chr14	ENSEMBL_gcm37	exon	7531976	7532189	0.119711503927059	-	.	gene_id "ENSMUSG00000042567.21"; transcript_id "ENSMUSG00000042567.21_tx_38"; exon_id "chr14_7531976_7532189_-"; exonnum "26"; txlen "4295";
chr14	ENSEMBL_gcm37	exon	7531976	7532189	0.116819377826093	-	.	gene_id "ENSMUSG00000042567.21"; transcript_id "ENSMUSG00000042567.21_tx_39"; exon_id "chr14_7531976_7532189_-"; exonnum "24"; txlen "4440";
chr14	ENSEMBL_gcm37	exon	7531976	7532189	0.241524753931731	-	.	gene_id "ENSMUSG00000042567.21"; transcript_id "ENSMUSG00000042567.21_tx_4"; exon_id "chr14_7531976_7532189_-"; exonnum "24"; txlen "4411";
chr14	ENSEMBL_gcm37	exon	7531976	7532189	0.116819377826093	-	.	gene_id "ENSMUSG00000042567.21"; transcript_id "ENSMUSG00000042567.21_tx_40"; exon_id "chr14_7531976_7532189_-"; exonnum "25"; txlen "4543";
chr14	ENSEMBL_gcm37	exon	7531976	7532189	0.0804163093679376	-	.	gene_id "ENSMUSG00000042567.21"; transcript_id "ENSMUSG00000042567.21_tx_42"; exon_id "chr14_7531976_7532189_-"; exonnum "23"; txlen "4215";
chr14	ENSEMBL_gcm37	exon	7531976	7532189	0.0804163093679376	-	.	gene_id "ENSMUSG00000042567.21"; transcript_id "ENSMUSG00000042567.21_tx_43"; exon_id "chr14_7531976_7532189_-"; exonnum "24"; txlen "4283";
chr14	ENSEMBL_gcm37	exon	7531976	7532189	0.0804163093679376	-	.	gene_id "ENSMUSG00000042567.21"; transcript_id "ENSMUSG00000042567.21_tx_44"; exon_id "chr14_7531976_7532189_-"; exonnum "24"; txlen "4318";
chr14	ENSEMBL_gcm37	exon	7531976	7532189	0.0804163093679376	-	.	gene_id "ENSMUSG00000042567.21"; transcript_id "ENSMUSG00000042567.21_tx_45"; exon_id "chr14_7531976_7532189_-"; exonnum "25"; txlen "4386";
chr14	ENSEMBL_gcm37	exon	7531976	7532189	0.0804163093679376	-	.	gene_id "ENSMUSG00000042567.21"; transcript_id "ENSMUSG00000042567.21_tx_46"; exon_id "chr14_7531976_7532189_-"; exonnum "24"; txlen "4528";
chr14	ENSEMBL_gcm37	exon	7531976	7532189	0.0804163093679376	-	.	gene_id "ENSMUSG00000042567.21"; transcript_id "ENSMUSG00000042567.21_tx_47"; exon_id "chr14_7531976_7532189_-"; exonnum "25"; txlen "4596";
chr14	ENSEMBL_gcm37	exon	7531976	7532189	0.0804163093679376	-	.	gene_id "ENSMUSG00000042567.21"; transcript_id "ENSMUSG00000042567.21_tx_48"; exon_id "chr14_7531976_7532189_-"; exonnum "25"; txlen "4631";
chr14	ENSEMBL_gcm37	exon	7531976	7532189	0.0804163093679376	-	.	gene_id "ENSMUSG00000042567.21"; transcript_id "ENSMUSG00000042567.21_tx_49"; exon_id "chr14_7531976_7532189_-"; exonnum "23"; txlen "4303";
chr14	ENSEMBL_gcm37	exon	7531976	7532189	0.18304457377616	-	.	gene_id "ENSMUSG00000042567.21"; transcript_id "ENSMUSG00000042567.21_tx_5"; exon_id "chr14_7531976_7532189_-"; exonnum "23"; txlen "4343";
chr14	ENSEMBL_gcm37	exon	7531976	7532189	0.0804163093679376	-	.	gene_id "ENSMUSG00000042567.21"; transcript_id "ENSMUSG00000042567.21_tx_50"; exon_id "chr14_7531976_7532189_-"; exonnum "26"; txlen "4699";
chr14	ENSEMBL_gcm37	exon	7531976	7532189	0.0804163093679376	-	.	gene_id "ENSMUSG00000042567.21"; transcript_id "ENSMUSG00000042567.21_tx_51"; exon_id "chr14_7531976_7532189_-"; exonnum "24"; txlen "4371";
chr14	ENSEMBL_gcm37	exon	7531976	7532189	0.0804163093679376	-	.	gene_id "ENSMUSG00000042567.21"; transcript_id "ENSMUSG00000042567.21_tx_52"; exon_id "chr14_7531976_7532189_-"; exonnum "24"; txlen "4406";
chr14	ENSEMBL_gcm37	exon	7531976	7532189	0.0804163093679376	-	.	gene_id "ENSMUSG00000042567.21"; transcript_id "ENSMUSG00000042567.21_tx_53"; exon_id "chr14_7531976_7532189_-"; exonnum "25"; txlen "4474";
chr14	ENSEMBL_gcm37	exon	7531976	7532189	0.0804163093679376	-	.	gene_id "ENSMUSG00000042567.21"; transcript_id "ENSMUSG00000042567.21_tx_54"; exon_id "chr14_7531976_7532189_-"; exonnum "27"; txlen "4943";
chr14	ENSEMBL_gcm37	exon	7531976	7532189	0.0521847455353908	-	.	gene_id "ENSMUSG00000042567.21"; transcript_id "ENSMUSG00000042567.21_tx_55"; exon_id "chr14_7531976_7532189_-"; exonnum "26"; txlen "4587";
chr14	ENSEMBL_gcm37	exon	7531976	7532189	0.0521847455353908	-	.	gene_id "ENSMUSG00000042567.21"; transcript_id "ENSMUSG00000042567.21_tx_56"; exon_id "chr14_7531976_7532189_-"; exonnum "27"; txlen "4690";
chr14	ENSEMBL_gcm37	exon	7531976	7532189	0.0507117890081822	-	.	gene_id "ENSMUSG00000042567.21"; transcript_id "ENSMUSG00000042567.21_tx_57"; exon_id "chr14_7531976_7532189_-"; exonnum "4"; txlen "2412";
chr14	ENSEMBL_gcm37	exon	7531976	7532189	0.0354478464896316	-	.	gene_id "ENSMUSG00000042567.21"; transcript_id "ENSMUSG00000042567.21_tx_58"; exon_id "chr14_7531976_7532189_-"; exonnum "25"; txlen "4275";
chr14	ENSEMBL_gcm37	exon	7531976	7532189	0.0354086396854217	-	.	gene_id "ENSMUSG00000042567.21"; transcript_id "ENSMUSG00000042567.21_tx_59"; exon_id "chr14_7531976_7532189_-"; exonnum "23"; txlen "3321";
chr14	ENSEMBL_gcm37	exon	7531976	7532189	0.18304457377616	-	.	gene_id "ENSMUSG00000042567.21"; transcript_id "ENSMUSG00000042567.21_tx_6"; exon_id "chr14_7531976_7532189_-"; exonnum "24"; txlen "4446";
chr14	ENSEMBL_gcm37	exon	7531976	7532189	0.0332467330427087	-	.	gene_id "ENSMUSG00000042567.21"; transcript_id "ENSMUSG00000042567.21_tx_60"; exon_id "chr14_7531976_7532189_-"; exonnum "4"; txlen "2577";
chr14	ENSEMBL_gcm37	exon	7531976	7532189	0.0332467330427087	-	.	gene_id "ENSMUSG00000042567.21"; transcript_id "ENSMUSG00000042567.21_tx_61"; exon_id "chr14_7531976_7532189_-"; exonnum "23"; txlen "4508";
chr14	ENSEMBL_gcm37	exon	7531976	7532189	0.0332467330427087	-	.	gene_id "ENSMUSG00000042567.21"; transcript_id "ENSMUSG00000042567.21_tx_62"; exon_id "chr14_7531976_7532189_-"; exonnum "25"; txlen "4655";
chr14	ENSEMBL_gcm37	exon	7531976	7532189	0.0332467330427087	-	.	gene_id "ENSMUSG00000042567.21"; transcript_id "ENSMUSG00000042567.21_tx_63"; exon_id "chr14_7531976_7532189_-"; exonnum "26"; txlen "4758";
chr14	ENSEMBL_gcm37	exon	7531976	7532189	0.179888238360712	-	.	gene_id "ENSMUSG00000042567.21"; transcript_id "ENSMUSG00000042567.21_tx_7"; exon_id "chr14_7531976_7532189_-"; exonnum "24"; txlen "4611";
chr14	ENSEMBL_gcm37	exon	7531976	7532189	0.179888238360712	-	.	gene_id "ENSMUSG00000042567.21"; transcript_id "ENSMUSG00000042567.21_tx_8"; exon_id "chr14_7531976_7532189_-"; exonnum "24"; txlen "4576";
chr14	ENSEMBL_gcm37	exon	7531976	7532189	0.179888238360712	-	.	gene_id "ENSMUSG00000042567.21"; transcript_id "ENSMUSG00000042567.21_tx_9"; exon_id "chr14_7531976_7532189_-"; exonnum "25"; txlen "4679";
chr14	HAVANA	exon	7538443	7538513	0	-	.	gene_id "ENSMUSG00000042567.21"; transcript_id "ENSMUST00000224491.2"; gene_type "protein_coding"; gene_name "Nek10"; transcript_type "protein_coding"; transcript_name "Nek10-206"; exon_number 25; exon_id "ENSMUSE00001262958.2"; level 2; protein_id "ENSMUSP00000153142.2"; mgi_id "MGI:2685128"; tag "RNA_Seq_supported_partial"; tag "basic"; tag "Ensembl_canonical"; tag "GENCODE_Primary"; tag "appris_principal_1"; tag "CCDS"; ccdsid "CCDS56937.1"; havana_gene "OTTMUSG00000027768.1"; havana_transcript "OTTMUST00000166969.1";
chr14	HAVANA	CDS	7538443	7538513	0	-	0	gene_id "ENSMUSG00000042567.21"; transcript_id "ENSMUST00000224491.2"; gene_type "protein_coding"; gene_name "Nek10"; transcript_type "protein_coding"; transcript_name "Nek10-206"; exon_number 25; exon_id "ENSMUSE00001262958.2"; level 2; protein_id "ENSMUSP00000153142.2"; mgi_id "MGI:2685128"; tag "RNA_Seq_supported_partial"; tag "basic"; tag "Ensembl_canonical"; tag "GENCODE_Primary"; tag "appris_principal_1"; tag "CCDS"; ccdsid "CCDS56937.1"; havana_gene "OTTMUSG00000027768.1"; havana_transcript "OTTMUST00000166969.1";
chr14	HAVANA	exon	7538443	7538513	0	-	.	gene_id "ENSMUSG00000042567.21"; transcript_id "ENSMUST00000136826.3"; gene_type "protein_coding"; gene_name "Nek10"; transcript_type "nonsense_mediated_decay"; transcript_name "Nek10-205"; exon_number 2; exon_id "ENSMUSE00001262958.2"; level 2; protein_id "ENSMUSP00000123151.3"; transcript_support_level "5"; mgi_id "MGI:2685128"; tag "not_organism_supported"; tag "mRNA_start_NF"; tag "cds_start_NF"; havana_gene "OTTMUSG00000027768.1"; havana_transcript "OTTMUST00000069521.1";
chr14	HAVANA	CDS	7538443	7538513	0	-	0	gene_id "ENSMUSG00000042567.21"; transcript_id "ENSMUST00000136826.3"; gene_type "protein_coding"; gene_name "Nek10"; transcript_type "nonsense_mediated_decay"; transcript_name "Nek10-205"; exon_number 2; exon_id "ENSMUSE00001262958.2"; level 2; protein_id "ENSMUSP00000123151.3"; transcript_support_level "5"; mgi_id "MGI:2685128"; tag "not_organism_supported"; tag "mRNA_start_NF"; tag "cds_start_NF"; havana_gene "OTTMUSG00000027768.1"; havana_transcript "OTTMUST00000069521.1";
chr14	ENSEMBL	exon	7538443	7538513	0	-	.	gene_id "ENSMUSG00000042567.21"; transcript_id "ENSMUST00000112630.9"; gene_type "protein_coding"; gene_name "Nek10"; transcript_type "protein_coding"; transcript_name "Nek10-202"; exon_number 24; exon_id "ENSMUSE00001262958.2"; level 3; protein_id "ENSMUSP00000108249.3"; transcript_support_level "5"; mgi_id "MGI:2685128"; tag "basic"; tag "appris_principal_1"; tag "CCDS"; ccdsid "CCDS56937.1"; havana_gene "OTTMUSG00000027768.1";
chr14	ENSEMBL	CDS	7538443	7538513	0	-	0	gene_id "ENSMUSG00000042567.21"; transcript_id "ENSMUST00000112630.9"; gene_type "protein_coding"; gene_name "Nek10"; transcript_type "protein_coding"; transcript_name "Nek10-202"; exon_number 24; exon_id "ENSMUSE00001262958.2"; level 3; protein_id "ENSMUSP00000108249.3"; transcript_support_level "5"; mgi_id "MGI:2685128"; tag "basic"; tag "appris_principal_1"; tag "CCDS"; ccdsid "CCDS56937.1"; havana_gene "OTTMUSG00000027768.1";
chr14	HAVANA	exon	7538443	7538513	0	-	.	gene_id "ENSMUSG00000042567.21"; transcript_id "ENSMUST00000112631.9"; gene_type "protein_coding"; gene_name "Nek10"; transcript_type "protein_coding"; transcript_name "Nek10-203"; exon_number 24; exon_id "ENSMUSE00001262958.2"; level 1; protein_id "ENSMUSP00000108250.3"; transcript_support_level "5"; mgi_id "MGI:2685128"; tag "not_organism_supported"; tag "basic"; tag "exp_conf"; havana_gene "OTTMUSG00000027768.1"; havana_transcript "OTTMUST00000068727.1";
chr14	HAVANA	CDS	7538443	7538513	0	-	0	gene_id "ENSMUSG00000042567.21"; transcript_id "ENSMUST00000112631.9"; gene_type "protein_coding"; gene_name "Nek10"; transcript_type "protein_coding"; transcript_name "Nek10-203"; exon_number 24; exon_id "ENSMUSE00001262958.2"; level 1; protein_id "ENSMUSP00000108250.3"; transcript_support_level "5"; mgi_id "MGI:2685128"; tag "not_organism_supported"; tag "basic"; tag "exp_conf"; havana_gene "OTTMUSG00000027768.1"; havana_transcript "OTTMUST00000068727.1";
chr14	HAVANA	exon	7538443	7538513	0	-	.	gene_id "ENSMUSG00000042567.21"; transcript_id "ENSMUST00000134866.2"; gene_type "protein_coding"; gene_name "Nek10"; transcript_type "retained_intron"; transcript_name "Nek10-204"; exon_number 5; exon_id "ENSMUSE00001243642.2"; level 2; transcript_support_level "2"; mgi_id "MGI:2685128"; havana_gene "OTTMUSG00000027768.1"; havana_transcript "OTTMUST00000069519.1";
chr14	HAVANA	exon	7538443	7538513	0	-	.	gene_id "ENSMUSG00000042567.21"; transcript_id "ENSMUST00000063220.14"; gene_type "protein_coding"; gene_name "Nek10"; transcript_type "protein_coding_CDS_not_defined"; transcript_name "Nek10-201"; exon_number 7; exon_id "ENSMUSE00001243642.2"; level 2; transcript_support_level "5"; mgi_id "MGI:2685128"; tag "not_organism_supported"; havana_gene "OTTMUSG00000027768.1"; havana_transcript "OTTMUST00000069520.1";
chr14	ENSEMBL_gcm37	exon	7538443	7538513	0.446845269664679	-	.	gene_id "ENSMUSG00000042567.21"; transcript_id "ENSMUSG00000042567.21_tx_1"; exon_id "chr14_7538443_7538513_-"; exonnum "25"; txlen "4593";
chr14	ENSEMBL_gcm37	exon	7538443	7538513	0.149942504104349	-	.	gene_id "ENSMUSG00000042567.21"; transcript_id "ENSMUSG00000042567.21_tx_10"; exon_id "chr14_7538443_7538513_-"; exonnum "14"; txlen "2539";
chr14	ENSEMBL_gcm37	exon	7538443	7538513	0.141911134178713	-	.	gene_id "ENSMUSG00000042567.21"; transcript_id "ENSMUSG00000042567.21_tx_11"; exon_id "chr14_7538443_7538513_-"; exonnum "21"; txlen "4118";
chr14	ENSEMBL_gcm37	exon	7538443	7538513	0.141911134178713	-	.	gene_id "ENSMUSG00000042567.21"; transcript_id "ENSMUSG00000042567.21_tx_12"; exon_id "chr14_7538443_7538513_-"; exonnum "22"; txlen "4186";
chr14	ENSEMBL_gcm37	exon	7538443	7538513	0.141911134178713	-	.	gene_id "ENSMUSG00000042567.21"; transcript_id "ENSMUSG00000042567.21_tx_13"; exon_id "chr14_7538443_7538513_-"; exonnum "22"; txlen "4221";
chr14	ENSEMBL_gcm37	exon	7538443	7538513	0.141911134178713	-	.	gene_id "ENSMUSG00000042567.21"; transcript_id "ENSMUSG00000042567.21_tx_14"; exon_id "chr14_7538443_7538513_-"; exonnum "23"; txlen "4289";
chr14	ENSEMBL_gcm37	exon	7538443	7538513	0.141911134178713	-	.	gene_id "ENSMUSG00000042567.21"; transcript_id "ENSMUSG00000042567.21_tx_15"; exon_id "chr14_7538443_7538513_-"; exonnum "23"; txlen "4265";
chr14	ENSEMBL_gcm37	exon	7538443	7538513	0.141911134178713	-	.	gene_id "ENSMUSG00000042567.21"; transcript_id "ENSMUSG00000042567.21_tx_16"; exon_id "chr14_7538443_7538513_-"; exonnum "22"; txlen "4431";
chr14	ENSEMBL_gcm37	exon	7538443	7538513	0.141911134178713	-	.	gene_id "ENSMUSG00000042567.21"; transcript_id "ENSMUSG00000042567.21_tx_17"; exon_id "chr14_7538443_7538513_-"; exonnum "24"; txlen "4368";
chr14	ENSEMBL_gcm37	exon	7538443	7538513	0.141911134178713	-	.	gene_id "ENSMUSG00000042567.21"; transcript_id "ENSMUSG00000042567.21_tx_18"; exon_id "chr14_7538443_7538513_-"; exonnum "23"; txlen "4499";
chr14	ENSEMBL_gcm37	exon	7538443	7538513	0.141911134178713	-	.	gene_id "ENSMUSG00000042567.21"; transcript_id "ENSMUSG00000042567.21_tx_19"; exon_id "chr14_7538443_7538513_-"; exonnum "23"; txlen "4534";
chr14	ENSEMBL_gcm37	exon	7538443	7538513	0.251479000283571	-	.	gene_id "ENSMUSG00000042567.21"; transcript_id "ENSMUSG00000042567.21_tx_2"; exon_id "chr14_7538443_7538513_-"; exonnum "24"; txlen "4514";
chr14	ENSEMBL_gcm37	exon	7538443	7538513	0.141911134178713	-	.	gene_id "ENSMUSG00000042567.21"; transcript_id "ENSMUSG00000042567.21_tx_20"; exon_id "chr14_7538443_7538513_-"; exonnum "21"; txlen "4206";
chr14	ENSEMBL_gcm37	exon	7538443	7538513	0.141911134178713	-	.	gene_id "ENSMUSG00000042567.21"; transcript_id "ENSMUSG00000042567.21_tx_21"; exon_id "chr14_7538443_7538513_-"; exonnum "22"; txlen "4351";
chr14	ENSEMBL_gcm37	exon	7538443	7538513	0.141911134178713	-	.	gene_id "ENSMUSG00000042567.21"; transcript_id "ENSMUSG00000042567.21_tx_22"; exon_id "chr14_7538443_7538513_-"; exonnum "22"; txlen "4386";
chr14	ENSEMBL_gcm37	exon	7538443	7538513	0.141911134178713	-	.	gene_id "ENSMUSG00000042567.21"; transcript_id "ENSMUSG00000042567.21_tx_23"; exon_id "chr14_7538443_7538513_-"; exonnum "24"; txlen "4602";
chr14	ENSEMBL_gcm37	exon	7538443	7538513	0.141911134178713	-	.	gene_id "ENSMUSG00000042567.21"; transcript_id "ENSMUSG00000042567.21_tx_24"; exon_id "chr14_7538443_7538513_-"; exonnum "22"; txlen "4274";
chr14	ENSEMBL_gcm37	exon	7538443	7538513	0.141911134178713	-	.	gene_id "ENSMUSG00000042567.21"; transcript_id "ENSMUSG00000042567.21_tx_25"; exon_id "chr14_7538443_7538513_-"; exonnum "22"; txlen "4309";
chr14	ENSEMBL_gcm37	exon	7538443	7538513	0.141911134178713	-	.	gene_id "ENSMUSG00000042567.21"; transcript_id "ENSMUSG00000042567.21_tx_26"; exon_id "chr14_7538443_7538513_-"; exonnum "24"; txlen "4578";
chr14	ENSEMBL_gcm37	exon	7538443	7538513	0.141911134178713	-	.	gene_id "ENSMUSG00000042567.21"; transcript_id "ENSMUSG00000042567.21_tx_27"; exon_id "chr14_7538443_7538513_-"; exonnum "23"; txlen "4454";
chr14	ENSEMBL_gcm37	exon	7538443	7538513	0.141911134178713	-	.	gene_id "ENSMUSG00000042567.21"; transcript_id "ENSMUSG00000042567.21_tx_28"; exon_id "chr14_7538443_7538513_-"; exonnum "23"; txlen "4377";
chr14	ENSEMBL_gcm37	exon	7538443	7538513	0.141911134178713	-	.	gene_id "ENSMUSG00000042567.21"; transcript_id "ENSMUSG00000042567.21_tx_29"; exon_id "chr14_7538443_7538513_-"; exonnum "25"; txlen "4681";
chr14	ENSEMBL_gcm37	exon	7538443	7538513	0.24320813281997	-	.	gene_id "ENSMUSG00000042567.21"; transcript_id "ENSMUSG00000042567.21_tx_3"; exon_id "chr14_7538443_7538513_-"; exonnum "24"; txlen "4490";
chr14	ENSEMBL_gcm37	exon	7538443	7538513	0.141911134178713	-	.	gene_id "ENSMUSG00000042567.21"; transcript_id "ENSMUSG00000042567.21_tx_30"; exon_id "chr14_7538443_7538513_-"; exonnum "23"; txlen "4353";
chr14	ENSEMBL_gcm37	exon	7538443	7538513	0.141911134178713	-	.	gene_id "ENSMUSG00000042567.21"; transcript_id "ENSMUSG00000042567.21_tx_31"; exon_id "chr14_7538443_7538513_-"; exonnum "23"; txlen "4664";
chr14	ENSEMBL_gcm37	exon	7538443	7538513	0.141911134178713	-	.	gene_id "ENSMUSG00000042567.21"; transcript_id "ENSMUSG00000042567.21_tx_32"; exon_id "chr14_7538443_7538513_-"; exonnum "24"; txlen "4456";
chr14	ENSEMBL_gcm37	exon	7538443	7538513	0.141911134178713	-	.	gene_id "ENSMUSG00000042567.21"; transcript_id "ENSMUSG00000042567.21_tx_33"; exon_id "chr14_7538443_7538513_-"; exonnum "24"; txlen "4767";
chr14	ENSEMBL_gcm37	exon	7538443	7538513	0.141911134178713	-	.	gene_id "ENSMUSG00000042567.21"; transcript_id "ENSMUSG00000042567.21_tx_34"; exon_id "chr14_7538443_7538513_-"; exonnum "22"; txlen "4439";
chr14	ENSEMBL_gcm37	exon	7538443	7538513	0.141911134178713	-	.	gene_id "ENSMUSG00000042567.21"; transcript_id "ENSMUSG00000042567.21_tx_35"; exon_id "chr14_7538443_7538513_-"; exonnum "23"; txlen "4542";
chr14	ENSEMBL_gcm37	exon	7538443	7538513	0.132601054903328	-	.	gene_id "ENSMUSG00000042567.21"; transcript_id "ENSMUSG00000042567.21_tx_36"; exon_id "chr14_7538443_7538513_-"; exonnum "24"; txlen "4508";
chr14	ENSEMBL_gcm37	exon	7538443	7538513	0.132601054903328	-	.	gene_id "ENSMUSG00000042567.21"; transcript_id "ENSMUSG00000042567.21_tx_37"; exon_id "chr14_7538443_7538513_-"; exonnum "25"; txlen "4611";
chr14	ENSEMBL_gcm37	exon	7538443	7538513	0.119711503927059	-	.	gene_id "ENSMUSG00000042567.21"; transcript_id "ENSMUSG00000042567.21_tx_38"; exon_id "chr14_7538443_7538513_-"; exonnum "25"; txlen "4295";
chr14	ENSEMBL_gcm37	exon	7538443	7538513	0.116819377826093	-	.	gene_id "ENSMUSG00000042567.21"; transcript_id "ENSMUSG00000042567.21_tx_39"; exon_id "chr14_7538443_7538513_-"; exonnum "23"; txlen "4440";
chr14	ENSEMBL_gcm37	exon	7538443	7538513	0.241524753931731	-	.	gene_id "ENSMUSG00000042567.21"; transcript_id "ENSMUSG00000042567.21_tx_4"; exon_id "chr14_7538443_7538513_-"; exonnum "23"; txlen "4411";
chr14	ENSEMBL_gcm37	exon	7538443	7538513	0.116819377826093	-	.	gene_id "ENSMUSG00000042567.21"; transcript_id "ENSMUSG00000042567.21_tx_40"; exon_id "chr14_7538443_7538513_-"; exonnum "24"; txlen "4543";
chr14	ENSEMBL_gcm37	exon	7538443	7538513	0.0804163093679376	-	.	gene_id "ENSMUSG00000042567.21"; transcript_id "ENSMUSG00000042567.21_tx_42"; exon_id "chr14_7538443_7538513_-"; exonnum "22"; txlen "4215";
chr14	ENSEMBL_gcm37	exon	7538443	7538513	0.0804163093679376	-	.	gene_id "ENSMUSG00000042567.21"; transcript_id "ENSMUSG00000042567.21_tx_43"; exon_id "chr14_7538443_7538513_-"; exonnum "23"; txlen "4283";
chr14	ENSEMBL_gcm37	exon	7538443	7538513	0.0804163093679376	-	.	gene_id "ENSMUSG00000042567.21"; transcript_id "ENSMUSG00000042567.21_tx_44"; exon_id "chr14_7538443_7538513_-"; exonnum "23"; txlen "4318";
chr14	ENSEMBL_gcm37	exon	7538443	7538513	0.0804163093679376	-	.	gene_id "ENSMUSG00000042567.21"; transcript_id "ENSMUSG00000042567.21_tx_45"; exon_id "chr14_7538443_7538513_-"; exonnum "24"; txlen "4386";
chr14	ENSEMBL_gcm37	exon	7538443	7538513	0.0804163093679376	-	.	gene_id "ENSMUSG00000042567.21"; transcript_id "ENSMUSG00000042567.21_tx_46"; exon_id "chr14_7538443_7538513_-"; exonnum "23"; txlen "4528";
chr14	ENSEMBL_gcm37	exon	7538443	7538513	0.0804163093679376	-	.	gene_id "ENSMUSG00000042567.21"; transcript_id "ENSMUSG00000042567.21_tx_47"; exon_id "chr14_7538443_7538513_-"; exonnum "24"; txlen "4596";
chr14	ENSEMBL_gcm37	exon	7538443	7538513	0.0804163093679376	-	.	gene_id "ENSMUSG00000042567.21"; transcript_id "ENSMUSG00000042567.21_tx_48"; exon_id "chr14_7538443_7538513_-"; exonnum "24"; txlen "4631";
chr14	ENSEMBL_gcm37	exon	7538443	7538513	0.0804163093679376	-	.	gene_id "ENSMUSG00000042567.21"; transcript_id "ENSMUSG00000042567.21_tx_49"; exon_id "chr14_7538443_7538513_-"; exonnum "22"; txlen "4303";
chr14	ENSEMBL_gcm37	exon	7538443	7538513	0.18304457377616	-	.	gene_id "ENSMUSG00000042567.21"; transcript_id "ENSMUSG00000042567.21_tx_5"; exon_id "chr14_7538443_7538513_-"; exonnum "22"; txlen "4343";
chr14	ENSEMBL_gcm37	exon	7538443	7538513	0.0804163093679376	-	.	gene_id "ENSMUSG00000042567.21"; transcript_id "ENSMUSG00000042567.21_tx_50"; exon_id "chr14_7538443_7538513_-"; exonnum "25"; txlen "4699";
chr14	ENSEMBL_gcm37	exon	7538443	7538513	0.0804163093679376	-	.	gene_id "ENSMUSG00000042567.21"; transcript_id "ENSMUSG00000042567.21_tx_51"; exon_id "chr14_7538443_7538513_-"; exonnum "23"; txlen "4371";
chr14	ENSEMBL_gcm37	exon	7538443	7538513	0.0804163093679376	-	.	gene_id "ENSMUSG00000042567.21"; transcript_id "ENSMUSG00000042567.21_tx_52"; exon_id "chr14_7538443_7538513_-"; exonnum "23"; txlen "4406";
chr14	ENSEMBL_gcm37	exon	7538443	7538513	0.0804163093679376	-	.	gene_id "ENSMUSG00000042567.21"; transcript_id "ENSMUSG00000042567.21_tx_53"; exon_id "chr14_7538443_7538513_-"; exonnum "24"; txlen "4474";
chr14	ENSEMBL_gcm37	exon	7538443	7538513	0.0804163093679376	-	.	gene_id "ENSMUSG00000042567.21"; transcript_id "ENSMUSG00000042567.21_tx_54"; exon_id "chr14_7538443_7538513_-"; exonnum "26"; txlen "4943";
chr14	ENSEMBL_gcm37	exon	7538443	7538513	0.0521847455353908	-	.	gene_id "ENSMUSG00000042567.21"; transcript_id "ENSMUSG00000042567.21_tx_55"; exon_id "chr14_7538443_7538513_-"; exonnum "25"; txlen "4587";
chr14	ENSEMBL_gcm37	exon	7538443	7538513	0.0521847455353908	-	.	gene_id "ENSMUSG00000042567.21"; transcript_id "ENSMUSG00000042567.21_tx_56"; exon_id "chr14_7538443_7538513_-"; exonnum "26"; txlen "4690";
chr14	ENSEMBL_gcm37	exon	7538443	7538513	0.0507117890081822	-	.	gene_id "ENSMUSG00000042567.21"; transcript_id "ENSMUSG00000042567.21_tx_57"; exon_id "chr14_7538443_7538513_-"; exonnum "3"; txlen "2412";
chr14	ENSEMBL_gcm37	exon	7538443	7538513	0.0354478464896316	-	.	gene_id "ENSMUSG00000042567.21"; transcript_id "ENSMUSG00000042567.21_tx_58"; exon_id "chr14_7538443_7538513_-"; exonnum "24"; txlen "4275";
chr14	ENSEMBL_gcm37	exon	7538443	7538513	0.0354086396854217	-	.	gene_id "ENSMUSG00000042567.21"; transcript_id "ENSMUSG00000042567.21_tx_59"; exon_id "chr14_7538443_7538513_-"; exonnum "22"; txlen "3321";
chr14	ENSEMBL_gcm37	exon	7538443	7538513	0.18304457377616	-	.	gene_id "ENSMUSG00000042567.21"; transcript_id "ENSMUSG00000042567.21_tx_6"; exon_id "chr14_7538443_7538513_-"; exonnum "23"; txlen "4446";
chr14	ENSEMBL_gcm37	exon	7538443	7538513	0.0332467330427087	-	.	gene_id "ENSMUSG00000042567.21"; transcript_id "ENSMUSG00000042567.21_tx_60"; exon_id "chr14_7538443_7538513_-"; exonnum "3"; txlen "2577";
chr14	ENSEMBL_gcm37	exon	7538443	7538513	0.0332467330427087	-	.	gene_id "ENSMUSG00000042567.21"; transcript_id "ENSMUSG00000042567.21_tx_61"; exon_id "chr14_7538443_7538513_-"; exonnum "22"; txlen "4508";
chr14	ENSEMBL_gcm37	exon	7538443	7538513	0.0332467330427087	-	.	gene_id "ENSMUSG00000042567.21"; transcript_id "ENSMUSG00000042567.21_tx_62"; exon_id "chr14_7538443_7538513_-"; exonnum "24"; txlen "4655";
chr14	ENSEMBL_gcm37	exon	7538443	7538513	0.0332467330427087	-	.	gene_id "ENSMUSG00000042567.21"; transcript_id "ENSMUSG00000042567.21_tx_63"; exon_id "chr14_7538443_7538513_-"; exonnum "25"; txlen "4758";
chr14	ENSEMBL_gcm37	exon	7538443	7538513	0.179888238360712	-	.	gene_id "ENSMUSG00000042567.21"; transcript_id "ENSMUSG00000042567.21_tx_7"; exon_id "chr14_7538443_7538513_-"; exonnum "23"; txlen "4611";
chr14	ENSEMBL_gcm37	exon	7538443	7538513	0.179888238360712	-	.	gene_id "ENSMUSG00000042567.21"; transcript_id "ENSMUSG00000042567.21_tx_8"; exon_id "chr14_7538443_7538513_-"; exonnum "23"; txlen "4576";
chr14	ENSEMBL_gcm37	exon	7538443	7538513	0.179888238360712	-	.	gene_id "ENSMUSG00000042567.21"; transcript_id "ENSMUSG00000042567.21_tx_9"; exon_id "chr14_7538443_7538513_-"; exonnum "24"; txlen "4679";
chr14	HAVANA	exon	7539059	7539188	0	-	.	gene_id "ENSMUSG00000042567.21"; transcript_id "ENSMUST00000224491.2"; gene_type "protein_coding"; gene_name "Nek10"; transcript_type "protein_coding"; transcript_name "Nek10-206"; exon_number 24; exon_id "ENSMUSE00001228808.2"; level 2; protein_id "ENSMUSP00000153142.2"; mgi_id "MGI:2685128"; tag "RNA_Seq_supported_partial"; tag "basic"; tag "Ensembl_canonical"; tag "GENCODE_Primary"; tag "appris_principal_1"; tag "CCDS"; ccdsid "CCDS56937.1"; havana_gene "OTTMUSG00000027768.1"; havana_transcript "OTTMUST00000166969.1";
chr14	HAVANA	CDS	7539059	7539188	0	-	1	gene_id "ENSMUSG00000042567.21"; transcript_id "ENSMUST00000224491.2"; gene_type "protein_coding"; gene_name "Nek10"; transcript_type "protein_coding"; transcript_name "Nek10-206"; exon_number 24; exon_id "ENSMUSE00001228808.2"; level 2; protein_id "ENSMUSP00000153142.2"; mgi_id "MGI:2685128"; tag "RNA_Seq_supported_partial"; tag "basic"; tag "Ensembl_canonical"; tag "GENCODE_Primary"; tag "appris_principal_1"; tag "CCDS"; ccdsid "CCDS56937.1"; havana_gene "OTTMUSG00000027768.1"; havana_transcript "OTTMUST00000166969.1";
chr14	HAVANA	exon	7539059	7539188	0	-	.	gene_id "ENSMUSG00000042567.21"; transcript_id "ENSMUST00000136826.3"; gene_type "protein_coding"; gene_name "Nek10"; transcript_type "nonsense_mediated_decay"; transcript_name "Nek10-205"; exon_number 1; exon_id "ENSMUSE00001228808.2"; level 2; protein_id "ENSMUSP00000123151.3"; transcript_support_level "5"; mgi_id "MGI:2685128"; tag "not_organism_supported"; tag "mRNA_start_NF"; tag "cds_start_NF"; havana_gene "OTTMUSG00000027768.1"; havana_transcript "OTTMUST00000069521.1";
chr14	HAVANA	CDS	7539059	7539188	0	-	1	gene_id "ENSMUSG00000042567.21"; transcript_id "ENSMUST00000136826.3"; gene_type "protein_coding"; gene_name "Nek10"; transcript_type "nonsense_mediated_decay"; transcript_name "Nek10-205"; exon_number 1; exon_id "ENSMUSE00001228808.2"; level 2; protein_id "ENSMUSP00000123151.3"; transcript_support_level "5"; mgi_id "MGI:2685128"; tag "not_organism_supported"; tag "mRNA_start_NF"; tag "cds_start_NF"; havana_gene "OTTMUSG00000027768.1"; havana_transcript "OTTMUST00000069521.1";
chr14	ENSEMBL	exon	7539059	7539188	0	-	.	gene_id "ENSMUSG00000042567.21"; transcript_id "ENSMUST00000112630.9"; gene_type "protein_coding"; gene_name "Nek10"; transcript_type "protein_coding"; transcript_name "Nek10-202"; exon_number 23; exon_id "ENSMUSE00001228808.2"; level 3; protein_id "ENSMUSP00000108249.3"; transcript_support_level "5"; mgi_id "MGI:2685128"; tag "basic"; tag "appris_principal_1"; tag "CCDS"; ccdsid "CCDS56937.1"; havana_gene "OTTMUSG00000027768.1";
chr14	ENSEMBL	CDS	7539059	7539188	0	-	1	gene_id "ENSMUSG00000042567.21"; transcript_id "ENSMUST00000112630.9"; gene_type "protein_coding"; gene_name "Nek10"; transcript_type "protein_coding"; transcript_name "Nek10-202"; exon_number 23; exon_id "ENSMUSE00001228808.2"; level 3; protein_id "ENSMUSP00000108249.3"; transcript_support_level "5"; mgi_id "MGI:2685128"; tag "basic"; tag "appris_principal_1"; tag "CCDS"; ccdsid "CCDS56937.1"; havana_gene "OTTMUSG00000027768.1";
chr14	HAVANA	exon	7539059	7539188	0	-	.	gene_id "ENSMUSG00000042567.21"; transcript_id "ENSMUST00000112631.9"; gene_type "protein_coding"; gene_name "Nek10"; transcript_type "protein_coding"; transcript_name "Nek10-203"; exon_number 23; exon_id "ENSMUSE00001228808.2"; level 1; protein_id "ENSMUSP00000108250.3"; transcript_support_level "5"; mgi_id "MGI:2685128"; tag "not_organism_supported"; tag "basic"; tag "exp_conf"; havana_gene "OTTMUSG00000027768.1"; havana_transcript "OTTMUST00000068727.1";
chr14	HAVANA	CDS	7539059	7539188	0	-	1	gene_id "ENSMUSG00000042567.21"; transcript_id "ENSMUST00000112631.9"; gene_type "protein_coding"; gene_name "Nek10"; transcript_type "protein_coding"; transcript_name "Nek10-203"; exon_number 23; exon_id "ENSMUSE00001228808.2"; level 1; protein_id "ENSMUSP00000108250.3"; transcript_support_level "5"; mgi_id "MGI:2685128"; tag "not_organism_supported"; tag "basic"; tag "exp_conf"; havana_gene "OTTMUSG00000027768.1"; havana_transcript "OTTMUST00000068727.1";
chr14	HAVANA	exon	7539059	7539188	0	-	.	gene_id "ENSMUSG00000042567.21"; transcript_id "ENSMUST00000134866.2"; gene_type "protein_coding"; gene_name "Nek10"; transcript_type "retained_intron"; transcript_name "Nek10-204"; exon_number 4; exon_id "ENSMUSE00001307193.2"; level 2; transcript_support_level "2"; mgi_id "MGI:2685128"; havana_gene "OTTMUSG00000027768.1"; havana_transcript "OTTMUST00000069519.1";
chr14	HAVANA	exon	7539059	7539188	0	-	.	gene_id "ENSMUSG00000042567.21"; transcript_id "ENSMUST00000063220.14"; gene_type "protein_coding"; gene_name "Nek10"; transcript_type "protein_coding_CDS_not_defined"; transcript_name "Nek10-201"; exon_number 6; exon_id "ENSMUSE00001307193.2"; level 2; transcript_support_level "5"; mgi_id "MGI:2685128"; tag "not_organism_supported"; havana_gene "OTTMUSG00000027768.1"; havana_transcript "OTTMUST00000069520.1";
chr14	ENSEMBL_gcm37	exon	7539059	7539188	0.446845269664679	-	.	gene_id "ENSMUSG00000042567.21"; transcript_id "ENSMUSG00000042567.21_tx_1"; exon_id "chr14_7539059_7539188_-"; exonnum "24"; txlen "4593";
chr14	ENSEMBL_gcm37	exon	7539059	7539188	0.149942504104349	-	.	gene_id "ENSMUSG00000042567.21"; transcript_id "ENSMUSG00000042567.21_tx_10"; exon_id "chr14_7539059_7539188_-"; exonnum "13"; txlen "2539";
chr14	ENSEMBL_gcm37	exon	7539059	7539188	0.141911134178713	-	.	gene_id "ENSMUSG00000042567.21"; transcript_id "ENSMUSG00000042567.21_tx_11"; exon_id "chr14_7539059_7539188_-"; exonnum "20"; txlen "4118";
chr14	ENSEMBL_gcm37	exon	7539059	7539188	0.141911134178713	-	.	gene_id "ENSMUSG00000042567.21"; transcript_id "ENSMUSG00000042567.21_tx_12"; exon_id "chr14_7539059_7539188_-"; exonnum "21"; txlen "4186";
chr14	ENSEMBL_gcm37	exon	7539059	7539188	0.141911134178713	-	.	gene_id "ENSMUSG00000042567.21"; transcript_id "ENSMUSG00000042567.21_tx_13"; exon_id "chr14_7539059_7539188_-"; exonnum "21"; txlen "4221";
chr14	ENSEMBL_gcm37	exon	7539059	7539188	0.141911134178713	-	.	gene_id "ENSMUSG00000042567.21"; transcript_id "ENSMUSG00000042567.21_tx_14"; exon_id "chr14_7539059_7539188_-"; exonnum "22"; txlen "4289";
chr14	ENSEMBL_gcm37	exon	7539059	7539188	0.141911134178713	-	.	gene_id "ENSMUSG00000042567.21"; transcript_id "ENSMUSG00000042567.21_tx_15"; exon_id "chr14_7539059_7539188_-"; exonnum "22"; txlen "4265";
chr14	ENSEMBL_gcm37	exon	7539059	7539188	0.141911134178713	-	.	gene_id "ENSMUSG00000042567.21"; transcript_id "ENSMUSG00000042567.21_tx_16"; exon_id "chr14_7539059_7539188_-"; exonnum "21"; txlen "4431";
chr14	ENSEMBL_gcm37	exon	7539059	7539188	0.141911134178713	-	.	gene_id "ENSMUSG00000042567.21"; transcript_id "ENSMUSG00000042567.21_tx_17"; exon_id "chr14_7539059_7539188_-"; exonnum "23"; txlen "4368";
chr14	ENSEMBL_gcm37	exon	7539059	7539188	0.141911134178713	-	.	gene_id "ENSMUSG00000042567.21"; transcript_id "ENSMUSG00000042567.21_tx_18"; exon_id "chr14_7539059_7539188_-"; exonnum "22"; txlen "4499";
chr14	ENSEMBL_gcm37	exon	7539059	7539188	0.141911134178713	-	.	gene_id "ENSMUSG00000042567.21"; transcript_id "ENSMUSG00000042567.21_tx_19"; exon_id "chr14_7539059_7539188_-"; exonnum "22"; txlen "4534";
chr14	ENSEMBL_gcm37	exon	7539059	7539188	0.251479000283571	-	.	gene_id "ENSMUSG00000042567.21"; transcript_id "ENSMUSG00000042567.21_tx_2"; exon_id "chr14_7539059_7539188_-"; exonnum "23"; txlen "4514";
chr14	ENSEMBL_gcm37	exon	7539059	7539188	0.141911134178713	-	.	gene_id "ENSMUSG00000042567.21"; transcript_id "ENSMUSG00000042567.21_tx_20"; exon_id "chr14_7539059_7539188_-"; exonnum "20"; txlen "4206";
chr14	ENSEMBL_gcm37	exon	7539059	7539188	0.141911134178713	-	.	gene_id "ENSMUSG00000042567.21"; transcript_id "ENSMUSG00000042567.21_tx_21"; exon_id "chr14_7539059_7539188_-"; exonnum "21"; txlen "4351";
chr14	ENSEMBL_gcm37	exon	7539059	7539188	0.141911134178713	-	.	gene_id "ENSMUSG00000042567.21"; transcript_id "ENSMUSG00000042567.21_tx_22"; exon_id "chr14_7539059_7539188_-"; exonnum "21"; txlen "4386";
chr14	ENSEMBL_gcm37	exon	7539059	7539188	0.141911134178713	-	.	gene_id "ENSMUSG00000042567.21"; transcript_id "ENSMUSG00000042567.21_tx_23"; exon_id "chr14_7539059_7539188_-"; exonnum "23"; txlen "4602";
chr14	ENSEMBL_gcm37	exon	7539059	7539188	0.141911134178713	-	.	gene_id "ENSMUSG00000042567.21"; transcript_id "ENSMUSG00000042567.21_tx_24"; exon_id "chr14_7539059_7539188_-"; exonnum "21"; txlen "4274";
chr14	ENSEMBL_gcm37	exon	7539059	7539188	0.141911134178713	-	.	gene_id "ENSMUSG00000042567.21"; transcript_id "ENSMUSG00000042567.21_tx_25"; exon_id "chr14_7539059_7539188_-"; exonnum "21"; txlen "4309";
chr14	ENSEMBL_gcm37	exon	7539059	7539188	0.141911134178713	-	.	gene_id "ENSMUSG00000042567.21"; transcript_id "ENSMUSG00000042567.21_tx_26"; exon_id "chr14_7539059_7539188_-"; exonnum "23"; txlen "4578";
chr14	ENSEMBL_gcm37	exon	7539059	7539188	0.141911134178713	-	.	gene_id "ENSMUSG00000042567.21"; transcript_id "ENSMUSG00000042567.21_tx_27"; exon_id "chr14_7539059_7539188_-"; exonnum "22"; txlen "4454";
chr14	ENSEMBL_gcm37	exon	7539059	7539188	0.141911134178713	-	.	gene_id "ENSMUSG00000042567.21"; transcript_id "ENSMUSG00000042567.21_tx_28"; exon_id "chr14_7539059_7539188_-"; exonnum "22"; txlen "4377";
chr14	ENSEMBL_gcm37	exon	7539059	7539188	0.141911134178713	-	.	gene_id "ENSMUSG00000042567.21"; transcript_id "ENSMUSG00000042567.21_tx_29"; exon_id "chr14_7539059_7539188_-"; exonnum "24"; txlen "4681";
chr14	ENSEMBL_gcm37	exon	7539059	7539188	0.24320813281997	-	.	gene_id "ENSMUSG00000042567.21"; transcript_id "ENSMUSG00000042567.21_tx_3"; exon_id "chr14_7539059_7539188_-"; exonnum "23"; txlen "4490";
chr14	ENSEMBL_gcm37	exon	7539059	7539188	0.141911134178713	-	.	gene_id "ENSMUSG00000042567.21"; transcript_id "ENSMUSG00000042567.21_tx_30"; exon_id "chr14_7539059_7539188_-"; exonnum "22"; txlen "4353";
chr14	ENSEMBL_gcm37	exon	7539059	7539188	0.141911134178713	-	.	gene_id "ENSMUSG00000042567.21"; transcript_id "ENSMUSG00000042567.21_tx_31"; exon_id "chr14_7539059_7539188_-"; exonnum "22"; txlen "4664";
chr14	ENSEMBL_gcm37	exon	7539059	7539188	0.141911134178713	-	.	gene_id "ENSMUSG00000042567.21"; transcript_id "ENSMUSG00000042567.21_tx_32"; exon_id "chr14_7539059_7539188_-"; exonnum "23"; txlen "4456";
chr14	ENSEMBL_gcm37	exon	7539059	7539188	0.141911134178713	-	.	gene_id "ENSMUSG00000042567.21"; transcript_id "ENSMUSG00000042567.21_tx_33"; exon_id "chr14_7539059_7539188_-"; exonnum "23"; txlen "4767";
chr14	ENSEMBL_gcm37	exon	7539059	7539188	0.141911134178713	-	.	gene_id "ENSMUSG00000042567.21"; transcript_id "ENSMUSG00000042567.21_tx_34"; exon_id "chr14_7539059_7539188_-"; exonnum "21"; txlen "4439";
chr14	ENSEMBL_gcm37	exon	7539059	7539188	0.141911134178713	-	.	gene_id "ENSMUSG00000042567.21"; transcript_id "ENSMUSG00000042567.21_tx_35"; exon_id "chr14_7539059_7539188_-"; exonnum "22"; txlen "4542";
chr14	ENSEMBL_gcm37	exon	7539059	7539188	0.132601054903328	-	.	gene_id "ENSMUSG00000042567.21"; transcript_id "ENSMUSG00000042567.21_tx_36"; exon_id "chr14_7539059_7539188_-"; exonnum "23"; txlen "4508";
chr14	ENSEMBL_gcm37	exon	7539059	7539188	0.132601054903328	-	.	gene_id "ENSMUSG00000042567.21"; transcript_id "ENSMUSG00000042567.21_tx_37"; exon_id "chr14_7539059_7539188_-"; exonnum "24"; txlen "4611";
chr14	ENSEMBL_gcm37	exon	7539059	7539188	0.119711503927059	-	.	gene_id "ENSMUSG00000042567.21"; transcript_id "ENSMUSG00000042567.21_tx_38"; exon_id "chr14_7539059_7539188_-"; exonnum "24"; txlen "4295";
chr14	ENSEMBL_gcm37	exon	7539059	7539188	0.116819377826093	-	.	gene_id "ENSMUSG00000042567.21"; transcript_id "ENSMUSG00000042567.21_tx_39"; exon_id "chr14_7539059_7539188_-"; exonnum "22"; txlen "4440";
chr14	ENSEMBL_gcm37	exon	7539059	7539188	0.241524753931731	-	.	gene_id "ENSMUSG00000042567.21"; transcript_id "ENSMUSG00000042567.21_tx_4"; exon_id "chr14_7539059_7539188_-"; exonnum "22"; txlen "4411";
chr14	ENSEMBL_gcm37	exon	7539059	7539188	0.116819377826093	-	.	gene_id "ENSMUSG00000042567.21"; transcript_id "ENSMUSG00000042567.21_tx_40"; exon_id "chr14_7539059_7539188_-"; exonnum "23"; txlen "4543";
chr14	ENSEMBL_gcm37	exon	7539059	7539188	0.0804163093679376	-	.	gene_id "ENSMUSG00000042567.21"; transcript_id "ENSMUSG00000042567.21_tx_42"; exon_id "chr14_7539059_7539188_-"; exonnum "21"; txlen "4215";
chr14	ENSEMBL_gcm37	exon	7539059	7539188	0.0804163093679376	-	.	gene_id "ENSMUSG00000042567.21"; transcript_id "ENSMUSG00000042567.21_tx_43"; exon_id "chr14_7539059_7539188_-"; exonnum "22"; txlen "4283";
chr14	ENSEMBL_gcm37	exon	7539059	7539188	0.0804163093679376	-	.	gene_id "ENSMUSG00000042567.21"; transcript_id "ENSMUSG00000042567.21_tx_44"; exon_id "chr14_7539059_7539188_-"; exonnum "22"; txlen "4318";
chr14	ENSEMBL_gcm37	exon	7539059	7539188	0.0804163093679376	-	.	gene_id "ENSMUSG00000042567.21"; transcript_id "ENSMUSG00000042567.21_tx_45"; exon_id "chr14_7539059_7539188_-"; exonnum "23"; txlen "4386";
chr14	ENSEMBL_gcm37	exon	7539059	7539188	0.0804163093679376	-	.	gene_id "ENSMUSG00000042567.21"; transcript_id "ENSMUSG00000042567.21_tx_46"; exon_id "chr14_7539059_7539188_-"; exonnum "22"; txlen "4528";
chr14	ENSEMBL_gcm37	exon	7539059	7539188	0.0804163093679376	-	.	gene_id "ENSMUSG00000042567.21"; transcript_id "ENSMUSG00000042567.21_tx_47"; exon_id "chr14_7539059_7539188_-"; exonnum "23"; txlen "4596";
chr14	ENSEMBL_gcm37	exon	7539059	7539188	0.0804163093679376	-	.	gene_id "ENSMUSG00000042567.21"; transcript_id "ENSMUSG00000042567.21_tx_48"; exon_id "chr14_7539059_7539188_-"; exonnum "23"; txlen "4631";
chr14	ENSEMBL_gcm37	exon	7539059	7539188	0.0804163093679376	-	.	gene_id "ENSMUSG00000042567.21"; transcript_id "ENSMUSG00000042567.21_tx_49"; exon_id "chr14_7539059_7539188_-"; exonnum "21"; txlen "4303";
chr14	ENSEMBL_gcm37	exon	7539059	7539188	0.18304457377616	-	.	gene_id "ENSMUSG00000042567.21"; transcript_id "ENSMUSG00000042567.21_tx_5"; exon_id "chr14_7539059_7539188_-"; exonnum "21"; txlen "4343";
chr14	ENSEMBL_gcm37	exon	7539059	7539188	0.0804163093679376	-	.	gene_id "ENSMUSG00000042567.21"; transcript_id "ENSMUSG00000042567.21_tx_50"; exon_id "chr14_7539059_7539188_-"; exonnum "24"; txlen "4699";
chr14	ENSEMBL_gcm37	exon	7539059	7539188	0.0804163093679376	-	.	gene_id "ENSMUSG00000042567.21"; transcript_id "ENSMUSG00000042567.21_tx_51"; exon_id "chr14_7539059_7539188_-"; exonnum "22"; txlen "4371";
chr14	ENSEMBL_gcm37	exon	7539059	7539188	0.0804163093679376	-	.	gene_id "ENSMUSG00000042567.21"; transcript_id "ENSMUSG00000042567.21_tx_52"; exon_id "chr14_7539059_7539188_-"; exonnum "22"; txlen "4406";
chr14	ENSEMBL_gcm37	exon	7539059	7539188	0.0804163093679376	-	.	gene_id "ENSMUSG00000042567.21"; transcript_id "ENSMUSG00000042567.21_tx_53"; exon_id "chr14_7539059_7539188_-"; exonnum "23"; txlen "4474";
chr14	ENSEMBL_gcm37	exon	7539059	7539188	0.0804163093679376	-	.	gene_id "ENSMUSG00000042567.21"; transcript_id "ENSMUSG00000042567.21_tx_54"; exon_id "chr14_7539059_7539188_-"; exonnum "25"; txlen "4943";
chr14	ENSEMBL_gcm37	exon	7539059	7539188	0.0521847455353908	-	.	gene_id "ENSMUSG00000042567.21"; transcript_id "ENSMUSG00000042567.21_tx_55"; exon_id "chr14_7539059_7539188_-"; exonnum "24"; txlen "4587";
chr14	ENSEMBL_gcm37	exon	7539059	7539188	0.0521847455353908	-	.	gene_id "ENSMUSG00000042567.21"; transcript_id "ENSMUSG00000042567.21_tx_56"; exon_id "chr14_7539059_7539188_-"; exonnum "25"; txlen "4690";
chr14	ENSEMBL_gcm37	exon	7539059	7539188	0.0507117890081822	-	.	gene_id "ENSMUSG00000042567.21"; transcript_id "ENSMUSG00000042567.21_tx_57"; exon_id "chr14_7539059_7539188_-"; exonnum "2"; txlen "2412";
chr14	ENSEMBL_gcm37	exon	7539059	7539188	0.0354478464896316	-	.	gene_id "ENSMUSG00000042567.21"; transcript_id "ENSMUSG00000042567.21_tx_58"; exon_id "chr14_7539059_7539188_-"; exonnum "23"; txlen "4275";
chr14	ENSEMBL_gcm37	exon	7539059	7539188	0.0354086396854217	-	.	gene_id "ENSMUSG00000042567.21"; transcript_id "ENSMUSG00000042567.21_tx_59"; exon_id "chr14_7539059_7539188_-"; exonnum "21"; txlen "3321";
chr14	ENSEMBL_gcm37	exon	7539059	7539188	0.18304457377616	-	.	gene_id "ENSMUSG00000042567.21"; transcript_id "ENSMUSG00000042567.21_tx_6"; exon_id "chr14_7539059_7539188_-"; exonnum "22"; txlen "4446";
chr14	ENSEMBL_gcm37	exon	7539059	7539188	0.0332467330427087	-	.	gene_id "ENSMUSG00000042567.21"; transcript_id "ENSMUSG00000042567.21_tx_60"; exon_id "chr14_7539059_7539188_-"; exonnum "2"; txlen "2577";
chr14	ENSEMBL_gcm37	exon	7539059	7539188	0.0332467330427087	-	.	gene_id "ENSMUSG00000042567.21"; transcript_id "ENSMUSG00000042567.21_tx_61"; exon_id "chr14_7539059_7539188_-"; exonnum "21"; txlen "4508";
chr14	ENSEMBL_gcm37	exon	7539059	7539188	0.0332467330427087	-	.	gene_id "ENSMUSG00000042567.21"; transcript_id "ENSMUSG00000042567.21_tx_62"; exon_id "chr14_7539059_7539188_-"; exonnum "23"; txlen "4655";
chr14	ENSEMBL_gcm37	exon	7539059	7539188	0.0332467330427087	-	.	gene_id "ENSMUSG00000042567.21"; transcript_id "ENSMUSG00000042567.21_tx_63"; exon_id "chr14_7539059_7539188_-"; exonnum "24"; txlen "4758";
chr14	ENSEMBL_gcm37	exon	7539059	7539188	0.179888238360712	-	.	gene_id "ENSMUSG00000042567.21"; transcript_id "ENSMUSG00000042567.21_tx_7"; exon_id "chr14_7539059_7539188_-"; exonnum "22"; txlen "4611";
chr14	ENSEMBL_gcm37	exon	7539059	7539188	0.179888238360712	-	.	gene_id "ENSMUSG00000042567.21"; transcript_id "ENSMUSG00000042567.21_tx_8"; exon_id "chr14_7539059_7539188_-"; exonnum "22"; txlen "4576";
chr14	ENSEMBL_gcm37	exon	7539059	7539188	0.179888238360712	-	.	gene_id "ENSMUSG00000042567.21"; transcript_id "ENSMUSG00000042567.21_tx_9"; exon_id "chr14_7539059_7539188_-"; exonnum "23"; txlen "4679";
chr14	sragcm37_ss	exon	7541586	7542347	0.0507117890081822	-	.	gene_id "ENSMUSG00000042567.21"; transcript_id "ENSMUSG00000042567.21_tx_57"; exon_id "chr14_7541586_7542347_-"; exonnum "1"; txlen "2412";
chr14	sragcm37_ss	exon	7541586	7542347	0.0332467330427087	-	.	gene_id "ENSMUSG00000042567.21"; transcript_id "ENSMUSG00000042567.21_tx_60"; exon_id "chr14_7541586_7542347_-"; exonnum "1"; txlen "2577";
chr14	HAVANA	exon	7584635	7584710	0	-	.	gene_id "ENSMUSG00000042567.21"; transcript_id "ENSMUST00000224491.2"; gene_type "protein_coding"; gene_name "Nek10"; transcript_type "protein_coding"; transcript_name "Nek10-206"; exon_number 23; exon_id "ENSMUSE00001223106.2"; level 2; protein_id "ENSMUSP00000153142.2"; mgi_id "MGI:2685128"; tag "RNA_Seq_supported_partial"; tag "basic"; tag "Ensembl_canonical"; tag "GENCODE_Primary"; tag "appris_principal_1"; tag "CCDS"; ccdsid "CCDS56937.1"; havana_gene "OTTMUSG00000027768.1"; havana_transcript "OTTMUST00000166969.1";
chr14	HAVANA	CDS	7584635	7584710	0	-	2	gene_id "ENSMUSG00000042567.21"; transcript_id "ENSMUST00000224491.2"; gene_type "protein_coding"; gene_name "Nek10"; transcript_type "protein_coding"; transcript_name "Nek10-206"; exon_number 23; exon_id "ENSMUSE00001223106.2"; level 2; protein_id "ENSMUSP00000153142.2"; mgi_id "MGI:2685128"; tag "RNA_Seq_supported_partial"; tag "basic"; tag "Ensembl_canonical"; tag "GENCODE_Primary"; tag "appris_principal_1"; tag "CCDS"; ccdsid "CCDS56937.1"; havana_gene "OTTMUSG00000027768.1"; havana_transcript "OTTMUST00000166969.1";
chr14	ENSEMBL	exon	7584635	7584710	0	-	.	gene_id "ENSMUSG00000042567.21"; transcript_id "ENSMUST00000112630.9"; gene_type "protein_coding"; gene_name "Nek10"; transcript_type "protein_coding"; transcript_name "Nek10-202"; exon_number 22; exon_id "ENSMUSE00001223106.2"; level 3; protein_id "ENSMUSP00000108249.3"; transcript_support_level "5"; mgi_id "MGI:2685128"; tag "basic"; tag "appris_principal_1"; tag "CCDS"; ccdsid "CCDS56937.1"; havana_gene "OTTMUSG00000027768.1";
chr14	ENSEMBL	CDS	7584635	7584710	0	-	2	gene_id "ENSMUSG00000042567.21"; transcript_id "ENSMUST00000112630.9"; gene_type "protein_coding"; gene_name "Nek10"; transcript_type "protein_coding"; transcript_name "Nek10-202"; exon_number 22; exon_id "ENSMUSE00001223106.2"; level 3; protein_id "ENSMUSP00000108249.3"; transcript_support_level "5"; mgi_id "MGI:2685128"; tag "basic"; tag "appris_principal_1"; tag "CCDS"; ccdsid "CCDS56937.1"; havana_gene "OTTMUSG00000027768.1";
chr14	HAVANA	exon	7584635	7584710	0	-	.	gene_id "ENSMUSG00000042567.21"; transcript_id "ENSMUST00000112631.9"; gene_type "protein_coding"; gene_name "Nek10"; transcript_type "protein_coding"; transcript_name "Nek10-203"; exon_number 22; exon_id "ENSMUSE00001223106.2"; level 1; protein_id "ENSMUSP00000108250.3"; transcript_support_level "5"; mgi_id "MGI:2685128"; tag "not_organism_supported"; tag "basic"; tag "exp_conf"; havana_gene "OTTMUSG00000027768.1"; havana_transcript "OTTMUST00000068727.1";
chr14	HAVANA	CDS	7584635	7584710	0	-	2	gene_id "ENSMUSG00000042567.21"; transcript_id "ENSMUST00000112631.9"; gene_type "protein_coding"; gene_name "Nek10"; transcript_type "protein_coding"; transcript_name "Nek10-203"; exon_number 22; exon_id "ENSMUSE00001223106.2"; level 1; protein_id "ENSMUSP00000108250.3"; transcript_support_level "5"; mgi_id "MGI:2685128"; tag "not_organism_supported"; tag "basic"; tag "exp_conf"; havana_gene "OTTMUSG00000027768.1"; havana_transcript "OTTMUST00000068727.1";
chr14	HAVANA	exon	7584635	7584710	0	-	.	gene_id "ENSMUSG00000042567.21"; transcript_id "ENSMUST00000134866.2"; gene_type "protein_coding"; gene_name "Nek10"; transcript_type "retained_intron"; transcript_name "Nek10-204"; exon_number 3; exon_id "ENSMUSE00001230074.2"; level 2; transcript_support_level "2"; mgi_id "MGI:2685128"; havana_gene "OTTMUSG00000027768.1"; havana_transcript "OTTMUST00000069519.1";
chr14	HAVANA	exon	7584635	7584710	0	-	.	gene_id "ENSMUSG00000042567.21"; transcript_id "ENSMUST00000063220.14"; gene_type "protein_coding"; gene_name "Nek10"; transcript_type "protein_coding_CDS_not_defined"; transcript_name "Nek10-201"; exon_number 5; exon_id "ENSMUSE00001230074.2"; level 2; transcript_support_level "5"; mgi_id "MGI:2685128"; tag "not_organism_supported"; havana_gene "OTTMUSG00000027768.1"; havana_transcript "OTTMUST00000069520.1";
chr14	ENSEMBL_gcm37	exon	7584635	7584710	0.446845269664679	-	.	gene_id "ENSMUSG00000042567.21"; transcript_id "ENSMUSG00000042567.21_tx_1"; exon_id "chr14_7584635_7584710_-"; exonnum "23"; txlen "4593";
chr14	ENSEMBL_gcm37	exon	7584635	7584710	0.149942504104349	-	.	gene_id "ENSMUSG00000042567.21"; transcript_id "ENSMUSG00000042567.21_tx_10"; exon_id "chr14_7584635_7584710_-"; exonnum "12"; txlen "2539";
chr14	ENSEMBL_gcm37	exon	7584635	7584710	0.141911134178713	-	.	gene_id "ENSMUSG00000042567.21"; transcript_id "ENSMUSG00000042567.21_tx_11"; exon_id "chr14_7584635_7584710_-"; exonnum "19"; txlen "4118";
chr14	ENSEMBL_gcm37	exon	7584635	7584710	0.141911134178713	-	.	gene_id "ENSMUSG00000042567.21"; transcript_id "ENSMUSG00000042567.21_tx_12"; exon_id "chr14_7584635_7584710_-"; exonnum "20"; txlen "4186";
chr14	ENSEMBL_gcm37	exon	7584635	7584710	0.141911134178713	-	.	gene_id "ENSMUSG00000042567.21"; transcript_id "ENSMUSG00000042567.21_tx_13"; exon_id "chr14_7584635_7584710_-"; exonnum "20"; txlen "4221";
chr14	ENSEMBL_gcm37	exon	7584635	7584710	0.141911134178713	-	.	gene_id "ENSMUSG00000042567.21"; transcript_id "ENSMUSG00000042567.21_tx_14"; exon_id "chr14_7584635_7584710_-"; exonnum "21"; txlen "4289";
chr14	ENSEMBL_gcm37	exon	7584635	7584710	0.141911134178713	-	.	gene_id "ENSMUSG00000042567.21"; transcript_id "ENSMUSG00000042567.21_tx_15"; exon_id "chr14_7584635_7584710_-"; exonnum "21"; txlen "4265";
chr14	ENSEMBL_gcm37	exon	7584635	7584710	0.141911134178713	-	.	gene_id "ENSMUSG00000042567.21"; transcript_id "ENSMUSG00000042567.21_tx_16"; exon_id "chr14_7584635_7584710_-"; exonnum "20"; txlen "4431";
chr14	ENSEMBL_gcm37	exon	7584635	7584710	0.141911134178713	-	.	gene_id "ENSMUSG00000042567.21"; transcript_id "ENSMUSG00000042567.21_tx_17"; exon_id "chr14_7584635_7584710_-"; exonnum "22"; txlen "4368";
chr14	ENSEMBL_gcm37	exon	7584635	7584710	0.141911134178713	-	.	gene_id "ENSMUSG00000042567.21"; transcript_id "ENSMUSG00000042567.21_tx_18"; exon_id "chr14_7584635_7584710_-"; exonnum "21"; txlen "4499";
chr14	ENSEMBL_gcm37	exon	7584635	7584710	0.141911134178713	-	.	gene_id "ENSMUSG00000042567.21"; transcript_id "ENSMUSG00000042567.21_tx_19"; exon_id "chr14_7584635_7584710_-"; exonnum "21"; txlen "4534";
chr14	ENSEMBL_gcm37	exon	7584635	7584710	0.251479000283571	-	.	gene_id "ENSMUSG00000042567.21"; transcript_id "ENSMUSG00000042567.21_tx_2"; exon_id "chr14_7584635_7584710_-"; exonnum "22"; txlen "4514";
chr14	ENSEMBL_gcm37	exon	7584635	7584710	0.141911134178713	-	.	gene_id "ENSMUSG00000042567.21"; transcript_id "ENSMUSG00000042567.21_tx_20"; exon_id "chr14_7584635_7584710_-"; exonnum "19"; txlen "4206";
chr14	ENSEMBL_gcm37	exon	7584635	7584710	0.141911134178713	-	.	gene_id "ENSMUSG00000042567.21"; transcript_id "ENSMUSG00000042567.21_tx_21"; exon_id "chr14_7584635_7584710_-"; exonnum "20"; txlen "4351";
chr14	ENSEMBL_gcm37	exon	7584635	7584710	0.141911134178713	-	.	gene_id "ENSMUSG00000042567.21"; transcript_id "ENSMUSG00000042567.21_tx_22"; exon_id "chr14_7584635_7584710_-"; exonnum "20"; txlen "4386";
chr14	ENSEMBL_gcm37	exon	7584635	7584710	0.141911134178713	-	.	gene_id "ENSMUSG00000042567.21"; transcript_id "ENSMUSG00000042567.21_tx_23"; exon_id "chr14_7584635_7584710_-"; exonnum "22"; txlen "4602";
chr14	ENSEMBL_gcm37	exon	7584635	7584710	0.141911134178713	-	.	gene_id "ENSMUSG00000042567.21"; transcript_id "ENSMUSG00000042567.21_tx_24"; exon_id "chr14_7584635_7584710_-"; exonnum "20"; txlen "4274";
chr14	ENSEMBL_gcm37	exon	7584635	7584710	0.141911134178713	-	.	gene_id "ENSMUSG00000042567.21"; transcript_id "ENSMUSG00000042567.21_tx_25"; exon_id "chr14_7584635_7584710_-"; exonnum "20"; txlen "4309";
chr14	ENSEMBL_gcm37	exon	7584635	7584710	0.141911134178713	-	.	gene_id "ENSMUSG00000042567.21"; transcript_id "ENSMUSG00000042567.21_tx_26"; exon_id "chr14_7584635_7584710_-"; exonnum "22"; txlen "4578";
chr14	ENSEMBL_gcm37	exon	7584635	7584710	0.141911134178713	-	.	gene_id "ENSMUSG00000042567.21"; transcript_id "ENSMUSG00000042567.21_tx_27"; exon_id "chr14_7584635_7584710_-"; exonnum "21"; txlen "4454";
chr14	ENSEMBL_gcm37	exon	7584635	7584710	0.141911134178713	-	.	gene_id "ENSMUSG00000042567.21"; transcript_id "ENSMUSG00000042567.21_tx_28"; exon_id "chr14_7584635_7584710_-"; exonnum "21"; txlen "4377";
chr14	ENSEMBL_gcm37	exon	7584635	7584710	0.141911134178713	-	.	gene_id "ENSMUSG00000042567.21"; transcript_id "ENSMUSG00000042567.21_tx_29"; exon_id "chr14_7584635_7584710_-"; exonnum "23"; txlen "4681";
chr14	ENSEMBL_gcm37	exon	7584635	7584710	0.24320813281997	-	.	gene_id "ENSMUSG00000042567.21"; transcript_id "ENSMUSG00000042567.21_tx_3"; exon_id "chr14_7584635_7584710_-"; exonnum "22"; txlen "4490";
chr14	ENSEMBL_gcm37	exon	7584635	7584710	0.141911134178713	-	.	gene_id "ENSMUSG00000042567.21"; transcript_id "ENSMUSG00000042567.21_tx_30"; exon_id "chr14_7584635_7584710_-"; exonnum "21"; txlen "4353";
chr14	ENSEMBL_gcm37	exon	7584635	7584710	0.141911134178713	-	.	gene_id "ENSMUSG00000042567.21"; transcript_id "ENSMUSG00000042567.21_tx_31"; exon_id "chr14_7584635_7584710_-"; exonnum "21"; txlen "4664";
chr14	ENSEMBL_gcm37	exon	7584635	7584710	0.141911134178713	-	.	gene_id "ENSMUSG00000042567.21"; transcript_id "ENSMUSG00000042567.21_tx_32"; exon_id "chr14_7584635_7584710_-"; exonnum "22"; txlen "4456";
chr14	ENSEMBL_gcm37	exon	7584635	7584710	0.141911134178713	-	.	gene_id "ENSMUSG00000042567.21"; transcript_id "ENSMUSG00000042567.21_tx_33"; exon_id "chr14_7584635_7584710_-"; exonnum "22"; txlen "4767";
chr14	ENSEMBL_gcm37	exon	7584635	7584710	0.141911134178713	-	.	gene_id "ENSMUSG00000042567.21"; transcript_id "ENSMUSG00000042567.21_tx_34"; exon_id "chr14_7584635_7584710_-"; exonnum "20"; txlen "4439";
chr14	ENSEMBL_gcm37	exon	7584635	7584710	0.141911134178713	-	.	gene_id "ENSMUSG00000042567.21"; transcript_id "ENSMUSG00000042567.21_tx_35"; exon_id "chr14_7584635_7584710_-"; exonnum "21"; txlen "4542";
chr14	ENSEMBL_gcm37	exon	7584635	7584710	0.132601054903328	-	.	gene_id "ENSMUSG00000042567.21"; transcript_id "ENSMUSG00000042567.21_tx_36"; exon_id "chr14_7584635_7584710_-"; exonnum "22"; txlen "4508";
chr14	ENSEMBL_gcm37	exon	7584635	7584710	0.132601054903328	-	.	gene_id "ENSMUSG00000042567.21"; transcript_id "ENSMUSG00000042567.21_tx_37"; exon_id "chr14_7584635_7584710_-"; exonnum "23"; txlen "4611";
chr14	ENSEMBL_gcm37	exon	7584635	7584710	0.119711503927059	-	.	gene_id "ENSMUSG00000042567.21"; transcript_id "ENSMUSG00000042567.21_tx_38"; exon_id "chr14_7584635_7584710_-"; exonnum "23"; txlen "4295";
chr14	ENSEMBL_gcm37	exon	7584635	7584710	0.116819377826093	-	.	gene_id "ENSMUSG00000042567.21"; transcript_id "ENSMUSG00000042567.21_tx_39"; exon_id "chr14_7584635_7584710_-"; exonnum "21"; txlen "4440";
chr14	ENSEMBL_gcm37	exon	7584635	7584710	0.241524753931731	-	.	gene_id "ENSMUSG00000042567.21"; transcript_id "ENSMUSG00000042567.21_tx_4"; exon_id "chr14_7584635_7584710_-"; exonnum "21"; txlen "4411";
chr14	ENSEMBL_gcm37	exon	7584635	7584710	0.116819377826093	-	.	gene_id "ENSMUSG00000042567.21"; transcript_id "ENSMUSG00000042567.21_tx_40"; exon_id "chr14_7584635_7584710_-"; exonnum "22"; txlen "4543";
chr14	ENSEMBL_gcm37	exon	7584635	7584710	0.0804163093679376	-	.	gene_id "ENSMUSG00000042567.21"; transcript_id "ENSMUSG00000042567.21_tx_42"; exon_id "chr14_7584635_7584710_-"; exonnum "20"; txlen "4215";
chr14	ENSEMBL_gcm37	exon	7584635	7584710	0.0804163093679376	-	.	gene_id "ENSMUSG00000042567.21"; transcript_id "ENSMUSG00000042567.21_tx_43"; exon_id "chr14_7584635_7584710_-"; exonnum "21"; txlen "4283";
chr14	ENSEMBL_gcm37	exon	7584635	7584710	0.0804163093679376	-	.	gene_id "ENSMUSG00000042567.21"; transcript_id "ENSMUSG00000042567.21_tx_44"; exon_id "chr14_7584635_7584710_-"; exonnum "21"; txlen "4318";
chr14	ENSEMBL_gcm37	exon	7584635	7584710	0.0804163093679376	-	.	gene_id "ENSMUSG00000042567.21"; transcript_id "ENSMUSG00000042567.21_tx_45"; exon_id "chr14_7584635_7584710_-"; exonnum "22"; txlen "4386";
chr14	ENSEMBL_gcm37	exon	7584635	7584710	0.0804163093679376	-	.	gene_id "ENSMUSG00000042567.21"; transcript_id "ENSMUSG00000042567.21_tx_46"; exon_id "chr14_7584635_7584710_-"; exonnum "21"; txlen "4528";
chr14	ENSEMBL_gcm37	exon	7584635	7584710	0.0804163093679376	-	.	gene_id "ENSMUSG00000042567.21"; transcript_id "ENSMUSG00000042567.21_tx_47"; exon_id "chr14_7584635_7584710_-"; exonnum "22"; txlen "4596";
chr14	ENSEMBL_gcm37	exon	7584635	7584710	0.0804163093679376	-	.	gene_id "ENSMUSG00000042567.21"; transcript_id "ENSMUSG00000042567.21_tx_48"; exon_id "chr14_7584635_7584710_-"; exonnum "22"; txlen "4631";
chr14	ENSEMBL_gcm37	exon	7584635	7584710	0.0804163093679376	-	.	gene_id "ENSMUSG00000042567.21"; transcript_id "ENSMUSG00000042567.21_tx_49"; exon_id "chr14_7584635_7584710_-"; exonnum "20"; txlen "4303";
chr14	ENSEMBL_gcm37	exon	7584635	7584710	0.18304457377616	-	.	gene_id "ENSMUSG00000042567.21"; transcript_id "ENSMUSG00000042567.21_tx_5"; exon_id "chr14_7584635_7584710_-"; exonnum "20"; txlen "4343";
chr14	ENSEMBL_gcm37	exon	7584635	7584710	0.0804163093679376	-	.	gene_id "ENSMUSG00000042567.21"; transcript_id "ENSMUSG00000042567.21_tx_50"; exon_id "chr14_7584635_7584710_-"; exonnum "23"; txlen "4699";
chr14	ENSEMBL_gcm37	exon	7584635	7584710	0.0804163093679376	-	.	gene_id "ENSMUSG00000042567.21"; transcript_id "ENSMUSG00000042567.21_tx_51"; exon_id "chr14_7584635_7584710_-"; exonnum "21"; txlen "4371";
chr14	ENSEMBL_gcm37	exon	7584635	7584710	0.0804163093679376	-	.	gene_id "ENSMUSG00000042567.21"; transcript_id "ENSMUSG00000042567.21_tx_52"; exon_id "chr14_7584635_7584710_-"; exonnum "21"; txlen "4406";
chr14	ENSEMBL_gcm37	exon	7584635	7584710	0.0804163093679376	-	.	gene_id "ENSMUSG00000042567.21"; transcript_id "ENSMUSG00000042567.21_tx_53"; exon_id "chr14_7584635_7584710_-"; exonnum "22"; txlen "4474";
chr14	ENSEMBL_gcm37	exon	7584635	7584710	0.0804163093679376	-	.	gene_id "ENSMUSG00000042567.21"; transcript_id "ENSMUSG00000042567.21_tx_54"; exon_id "chr14_7584635_7584710_-"; exonnum "24"; txlen "4943";
chr14	ENSEMBL_gcm37	exon	7584635	7584710	0.0521847455353908	-	.	gene_id "ENSMUSG00000042567.21"; transcript_id "ENSMUSG00000042567.21_tx_55"; exon_id "chr14_7584635_7584710_-"; exonnum "23"; txlen "4587";
chr14	ENSEMBL_gcm37	exon	7584635	7584710	0.0521847455353908	-	.	gene_id "ENSMUSG00000042567.21"; transcript_id "ENSMUSG00000042567.21_tx_56"; exon_id "chr14_7584635_7584710_-"; exonnum "24"; txlen "4690";
chr14	ENSEMBL_gcm37	exon	7584635	7584710	0.18304457377616	-	.	gene_id "ENSMUSG00000042567.21"; transcript_id "ENSMUSG00000042567.21_tx_6"; exon_id "chr14_7584635_7584710_-"; exonnum "21"; txlen "4446";
chr14	ENSEMBL_gcm37	exon	7584635	7584710	0.0332467330427087	-	.	gene_id "ENSMUSG00000042567.21"; transcript_id "ENSMUSG00000042567.21_tx_61"; exon_id "chr14_7584635_7584710_-"; exonnum "20"; txlen "4508";
chr14	ENSEMBL_gcm37	exon	7584635	7584710	0.0332467330427087	-	.	gene_id "ENSMUSG00000042567.21"; transcript_id "ENSMUSG00000042567.21_tx_62"; exon_id "chr14_7584635_7584710_-"; exonnum "22"; txlen "4655";
chr14	ENSEMBL_gcm37	exon	7584635	7584710	0.0332467330427087	-	.	gene_id "ENSMUSG00000042567.21"; transcript_id "ENSMUSG00000042567.21_tx_63"; exon_id "chr14_7584635_7584710_-"; exonnum "23"; txlen "4758";
chr14	ENSEMBL_gcm37	exon	7584635	7584710	0.179888238360712	-	.	gene_id "ENSMUSG00000042567.21"; transcript_id "ENSMUSG00000042567.21_tx_7"; exon_id "chr14_7584635_7584710_-"; exonnum "21"; txlen "4611";
chr14	ENSEMBL_gcm37	exon	7584635	7584710	0.179888238360712	-	.	gene_id "ENSMUSG00000042567.21"; transcript_id "ENSMUSG00000042567.21_tx_8"; exon_id "chr14_7584635_7584710_-"; exonnum "21"; txlen "4576";
chr14	ENSEMBL_gcm37	exon	7584635	7584710	0.179888238360712	-	.	gene_id "ENSMUSG00000042567.21"; transcript_id "ENSMUSG00000042567.21_tx_9"; exon_id "chr14_7584635_7584710_-"; exonnum "22"; txlen "4679";
chr14	HAVANA	exon	7604028	7604130	0	-	.	gene_id "ENSMUSG00000042567.21"; transcript_id "ENSMUST00000224491.2"; gene_type "protein_coding"; gene_name "Nek10"; transcript_type "protein_coding"; transcript_name "Nek10-206"; exon_number 22; exon_id "ENSMUSE00001249477.2"; level 2; protein_id "ENSMUSP00000153142.2"; mgi_id "MGI:2685128"; tag "RNA_Seq_supported_partial"; tag "basic"; tag "Ensembl_canonical"; tag "GENCODE_Primary"; tag "appris_principal_1"; tag "CCDS"; ccdsid "CCDS56937.1"; havana_gene "OTTMUSG00000027768.1"; havana_transcript "OTTMUST00000166969.1";
chr14	HAVANA	CDS	7604028	7604130	0	-	0	gene_id "ENSMUSG00000042567.21"; transcript_id "ENSMUST00000224491.2"; gene_type "protein_coding"; gene_name "Nek10"; transcript_type "protein_coding"; transcript_name "Nek10-206"; exon_number 22; exon_id "ENSMUSE00001249477.2"; level 2; protein_id "ENSMUSP00000153142.2"; mgi_id "MGI:2685128"; tag "RNA_Seq_supported_partial"; tag "basic"; tag "Ensembl_canonical"; tag "GENCODE_Primary"; tag "appris_principal_1"; tag "CCDS"; ccdsid "CCDS56937.1"; havana_gene "OTTMUSG00000027768.1"; havana_transcript "OTTMUST00000166969.1";
chr14	ENSEMBL	exon	7604028	7604130	0	-	.	gene_id "ENSMUSG00000042567.21"; transcript_id "ENSMUST00000112630.9"; gene_type "protein_coding"; gene_name "Nek10"; transcript_type "protein_coding"; transcript_name "Nek10-202"; exon_number 21; exon_id "ENSMUSE00001249477.2"; level 3; protein_id "ENSMUSP00000108249.3"; transcript_support_level "5"; mgi_id "MGI:2685128"; tag "basic"; tag "appris_principal_1"; tag "CCDS"; ccdsid "CCDS56937.1"; havana_gene "OTTMUSG00000027768.1";
chr14	ENSEMBL	CDS	7604028	7604130	0	-	0	gene_id "ENSMUSG00000042567.21"; transcript_id "ENSMUST00000112630.9"; gene_type "protein_coding"; gene_name "Nek10"; transcript_type "protein_coding"; transcript_name "Nek10-202"; exon_number 21; exon_id "ENSMUSE00001249477.2"; level 3; protein_id "ENSMUSP00000108249.3"; transcript_support_level "5"; mgi_id "MGI:2685128"; tag "basic"; tag "appris_principal_1"; tag "CCDS"; ccdsid "CCDS56937.1"; havana_gene "OTTMUSG00000027768.1";
chr14	HAVANA	exon	7604028	7604130	0	-	.	gene_id "ENSMUSG00000042567.21"; transcript_id "ENSMUST00000112631.9"; gene_type "protein_coding"; gene_name "Nek10"; transcript_type "protein_coding"; transcript_name "Nek10-203"; exon_number 21; exon_id "ENSMUSE00001249477.2"; level 1; protein_id "ENSMUSP00000108250.3"; transcript_support_level "5"; mgi_id "MGI:2685128"; tag "not_organism_supported"; tag "basic"; tag "exp_conf"; havana_gene "OTTMUSG00000027768.1"; havana_transcript "OTTMUST00000068727.1";
chr14	HAVANA	CDS	7604028	7604130	0	-	0	gene_id "ENSMUSG00000042567.21"; transcript_id "ENSMUST00000112631.9"; gene_type "protein_coding"; gene_name "Nek10"; transcript_type "protein_coding"; transcript_name "Nek10-203"; exon_number 21; exon_id "ENSMUSE00001249477.2"; level 1; protein_id "ENSMUSP00000108250.3"; transcript_support_level "5"; mgi_id "MGI:2685128"; tag "not_organism_supported"; tag "basic"; tag "exp_conf"; havana_gene "OTTMUSG00000027768.1"; havana_transcript "OTTMUST00000068727.1";
chr14	HAVANA	exon	7604028	7604130	0	-	.	gene_id "ENSMUSG00000042567.21"; transcript_id "ENSMUST00000134866.2"; gene_type "protein_coding"; gene_name "Nek10"; transcript_type "retained_intron"; transcript_name "Nek10-204"; exon_number 2; exon_id "ENSMUSE00001258121.2"; level 2; transcript_support_level "2"; mgi_id "MGI:2685128"; havana_gene "OTTMUSG00000027768.1"; havana_transcript "OTTMUST00000069519.1";
chr14	HAVANA	exon	7604028	7604130	0	-	.	gene_id "ENSMUSG00000042567.21"; transcript_id "ENSMUST00000063220.14"; gene_type "protein_coding"; gene_name "Nek10"; transcript_type "protein_coding_CDS_not_defined"; transcript_name "Nek10-201"; exon_number 4; exon_id "ENSMUSE00001258121.2"; level 2; transcript_support_level "5"; mgi_id "MGI:2685128"; tag "not_organism_supported"; havana_gene "OTTMUSG00000027768.1"; havana_transcript "OTTMUST00000069520.1";
chr14	ENSEMBL_gcm37	exon	7604028	7604130	0.446845269664679	-	.	gene_id "ENSMUSG00000042567.21"; transcript_id "ENSMUSG00000042567.21_tx_1"; exon_id "chr14_7604028_7604130_-"; exonnum "22"; txlen "4593";
chr14	ENSEMBL_gcm37	exon	7604028	7604130	0.149942504104349	-	.	gene_id "ENSMUSG00000042567.21"; transcript_id "ENSMUSG00000042567.21_tx_10"; exon_id "chr14_7604028_7604130_-"; exonnum "11"; txlen "2539";
chr14	ENSEMBL_gcm37	exon	7604028	7604130	0.141911134178713	-	.	gene_id "ENSMUSG00000042567.21"; transcript_id "ENSMUSG00000042567.21_tx_11"; exon_id "chr14_7604028_7604130_-"; exonnum "18"; txlen "4118";
chr14	ENSEMBL_gcm37	exon	7604028	7604130	0.141911134178713	-	.	gene_id "ENSMUSG00000042567.21"; transcript_id "ENSMUSG00000042567.21_tx_12"; exon_id "chr14_7604028_7604130_-"; exonnum "19"; txlen "4186";
chr14	ENSEMBL_gcm37	exon	7604028	7604130	0.141911134178713	-	.	gene_id "ENSMUSG00000042567.21"; transcript_id "ENSMUSG00000042567.21_tx_13"; exon_id "chr14_7604028_7604130_-"; exonnum "19"; txlen "4221";
chr14	ENSEMBL_gcm37	exon	7604028	7604130	0.141911134178713	-	.	gene_id "ENSMUSG00000042567.21"; transcript_id "ENSMUSG00000042567.21_tx_14"; exon_id "chr14_7604028_7604130_-"; exonnum "20"; txlen "4289";
chr14	ENSEMBL_gcm37	exon	7604028	7604130	0.141911134178713	-	.	gene_id "ENSMUSG00000042567.21"; transcript_id "ENSMUSG00000042567.21_tx_15"; exon_id "chr14_7604028_7604130_-"; exonnum "20"; txlen "4265";
chr14	ENSEMBL_gcm37	exon	7604028	7604130	0.141911134178713	-	.	gene_id "ENSMUSG00000042567.21"; transcript_id "ENSMUSG00000042567.21_tx_16"; exon_id "chr14_7604028_7604130_-"; exonnum "19"; txlen "4431";
chr14	ENSEMBL_gcm37	exon	7604028	7604130	0.141911134178713	-	.	gene_id "ENSMUSG00000042567.21"; transcript_id "ENSMUSG00000042567.21_tx_17"; exon_id "chr14_7604028_7604130_-"; exonnum "21"; txlen "4368";
chr14	ENSEMBL_gcm37	exon	7604028	7604130	0.141911134178713	-	.	gene_id "ENSMUSG00000042567.21"; transcript_id "ENSMUSG00000042567.21_tx_18"; exon_id "chr14_7604028_7604130_-"; exonnum "20"; txlen "4499";
chr14	ENSEMBL_gcm37	exon	7604028	7604130	0.141911134178713	-	.	gene_id "ENSMUSG00000042567.21"; transcript_id "ENSMUSG00000042567.21_tx_19"; exon_id "chr14_7604028_7604130_-"; exonnum "20"; txlen "4534";
chr14	ENSEMBL_gcm37	exon	7604028	7604130	0.251479000283571	-	.	gene_id "ENSMUSG00000042567.21"; transcript_id "ENSMUSG00000042567.21_tx_2"; exon_id "chr14_7604028_7604130_-"; exonnum "21"; txlen "4514";
chr14	ENSEMBL_gcm37	exon	7604028	7604130	0.141911134178713	-	.	gene_id "ENSMUSG00000042567.21"; transcript_id "ENSMUSG00000042567.21_tx_20"; exon_id "chr14_7604028_7604130_-"; exonnum "18"; txlen "4206";
chr14	ENSEMBL_gcm37	exon	7604028	7604130	0.141911134178713	-	.	gene_id "ENSMUSG00000042567.21"; transcript_id "ENSMUSG00000042567.21_tx_21"; exon_id "chr14_7604028_7604130_-"; exonnum "19"; txlen "4351";
chr14	ENSEMBL_gcm37	exon	7604028	7604130	0.141911134178713	-	.	gene_id "ENSMUSG00000042567.21"; transcript_id "ENSMUSG00000042567.21_tx_22"; exon_id "chr14_7604028_7604130_-"; exonnum "19"; txlen "4386";
chr14	ENSEMBL_gcm37	exon	7604028	7604130	0.141911134178713	-	.	gene_id "ENSMUSG00000042567.21"; transcript_id "ENSMUSG00000042567.21_tx_23"; exon_id "chr14_7604028_7604130_-"; exonnum "21"; txlen "4602";
chr14	ENSEMBL_gcm37	exon	7604028	7604130	0.141911134178713	-	.	gene_id "ENSMUSG00000042567.21"; transcript_id "ENSMUSG00000042567.21_tx_24"; exon_id "chr14_7604028_7604130_-"; exonnum "19"; txlen "4274";
chr14	ENSEMBL_gcm37	exon	7604028	7604130	0.141911134178713	-	.	gene_id "ENSMUSG00000042567.21"; transcript_id "ENSMUSG00000042567.21_tx_25"; exon_id "chr14_7604028_7604130_-"; exonnum "19"; txlen "4309";
chr14	ENSEMBL_gcm37	exon	7604028	7604130	0.141911134178713	-	.	gene_id "ENSMUSG00000042567.21"; transcript_id "ENSMUSG00000042567.21_tx_26"; exon_id "chr14_7604028_7604130_-"; exonnum "21"; txlen "4578";
chr14	ENSEMBL_gcm37	exon	7604028	7604130	0.141911134178713	-	.	gene_id "ENSMUSG00000042567.21"; transcript_id "ENSMUSG00000042567.21_tx_27"; exon_id "chr14_7604028_7604130_-"; exonnum "20"; txlen "4454";
chr14	ENSEMBL_gcm37	exon	7604028	7604130	0.141911134178713	-	.	gene_id "ENSMUSG00000042567.21"; transcript_id "ENSMUSG00000042567.21_tx_28"; exon_id "chr14_7604028_7604130_-"; exonnum "20"; txlen "4377";
chr14	ENSEMBL_gcm37	exon	7604028	7604130	0.141911134178713	-	.	gene_id "ENSMUSG00000042567.21"; transcript_id "ENSMUSG00000042567.21_tx_29"; exon_id "chr14_7604028_7604130_-"; exonnum "22"; txlen "4681";
chr14	ENSEMBL_gcm37	exon	7604028	7604130	0.24320813281997	-	.	gene_id "ENSMUSG00000042567.21"; transcript_id "ENSMUSG00000042567.21_tx_3"; exon_id "chr14_7604028_7604130_-"; exonnum "21"; txlen "4490";
chr14	ENSEMBL_gcm37	exon	7604028	7604130	0.141911134178713	-	.	gene_id "ENSMUSG00000042567.21"; transcript_id "ENSMUSG00000042567.21_tx_30"; exon_id "chr14_7604028_7604130_-"; exonnum "20"; txlen "4353";
chr14	ENSEMBL_gcm37	exon	7604028	7604130	0.141911134178713	-	.	gene_id "ENSMUSG00000042567.21"; transcript_id "ENSMUSG00000042567.21_tx_31"; exon_id "chr14_7604028_7604130_-"; exonnum "20"; txlen "4664";
chr14	ENSEMBL_gcm37	exon	7604028	7604130	0.141911134178713	-	.	gene_id "ENSMUSG00000042567.21"; transcript_id "ENSMUSG00000042567.21_tx_32"; exon_id "chr14_7604028_7604130_-"; exonnum "21"; txlen "4456";
chr14	ENSEMBL_gcm37	exon	7604028	7604130	0.141911134178713	-	.	gene_id "ENSMUSG00000042567.21"; transcript_id "ENSMUSG00000042567.21_tx_33"; exon_id "chr14_7604028_7604130_-"; exonnum "21"; txlen "4767";
chr14	ENSEMBL_gcm37	exon	7604028	7604130	0.141911134178713	-	.	gene_id "ENSMUSG00000042567.21"; transcript_id "ENSMUSG00000042567.21_tx_34"; exon_id "chr14_7604028_7604130_-"; exonnum "19"; txlen "4439";
chr14	ENSEMBL_gcm37	exon	7604028	7604130	0.141911134178713	-	.	gene_id "ENSMUSG00000042567.21"; transcript_id "ENSMUSG00000042567.21_tx_35"; exon_id "chr14_7604028_7604130_-"; exonnum "20"; txlen "4542";
chr14	ENSEMBL_gcm37	exon	7604028	7604130	0.132601054903328	-	.	gene_id "ENSMUSG00000042567.21"; transcript_id "ENSMUSG00000042567.21_tx_36"; exon_id "chr14_7604028_7604130_-"; exonnum "21"; txlen "4508";
chr14	ENSEMBL_gcm37	exon	7604028	7604130	0.132601054903328	-	.	gene_id "ENSMUSG00000042567.21"; transcript_id "ENSMUSG00000042567.21_tx_37"; exon_id "chr14_7604028_7604130_-"; exonnum "22"; txlen "4611";
chr14	ENSEMBL_gcm37	exon	7604028	7604130	0.119711503927059	-	.	gene_id "ENSMUSG00000042567.21"; transcript_id "ENSMUSG00000042567.21_tx_38"; exon_id "chr14_7604028_7604130_-"; exonnum "22"; txlen "4295";
chr14	ENSEMBL_gcm37	exon	7604028	7604130	0.116819377826093	-	.	gene_id "ENSMUSG00000042567.21"; transcript_id "ENSMUSG00000042567.21_tx_39"; exon_id "chr14_7604028_7604130_-"; exonnum "20"; txlen "4440";
chr14	ENSEMBL_gcm37	exon	7604028	7604130	0.241524753931731	-	.	gene_id "ENSMUSG00000042567.21"; transcript_id "ENSMUSG00000042567.21_tx_4"; exon_id "chr14_7604028_7604130_-"; exonnum "20"; txlen "4411";
chr14	ENSEMBL_gcm37	exon	7604028	7604130	0.116819377826093	-	.	gene_id "ENSMUSG00000042567.21"; transcript_id "ENSMUSG00000042567.21_tx_40"; exon_id "chr14_7604028_7604130_-"; exonnum "21"; txlen "4543";
chr14	ENSEMBL_gcm37	exon	7604028	7604130	0.0804163093679376	-	.	gene_id "ENSMUSG00000042567.21"; transcript_id "ENSMUSG00000042567.21_tx_42"; exon_id "chr14_7604028_7604130_-"; exonnum "19"; txlen "4215";
chr14	ENSEMBL_gcm37	exon	7604028	7604130	0.0804163093679376	-	.	gene_id "ENSMUSG00000042567.21"; transcript_id "ENSMUSG00000042567.21_tx_43"; exon_id "chr14_7604028_7604130_-"; exonnum "20"; txlen "4283";
chr14	ENSEMBL_gcm37	exon	7604028	7604130	0.0804163093679376	-	.	gene_id "ENSMUSG00000042567.21"; transcript_id "ENSMUSG00000042567.21_tx_44"; exon_id "chr14_7604028_7604130_-"; exonnum "20"; txlen "4318";
chr14	ENSEMBL_gcm37	exon	7604028	7604130	0.0804163093679376	-	.	gene_id "ENSMUSG00000042567.21"; transcript_id "ENSMUSG00000042567.21_tx_45"; exon_id "chr14_7604028_7604130_-"; exonnum "21"; txlen "4386";
chr14	ENSEMBL_gcm37	exon	7604028	7604130	0.0804163093679376	-	.	gene_id "ENSMUSG00000042567.21"; transcript_id "ENSMUSG00000042567.21_tx_46"; exon_id "chr14_7604028_7604130_-"; exonnum "20"; txlen "4528";
chr14	ENSEMBL_gcm37	exon	7604028	7604130	0.0804163093679376	-	.	gene_id "ENSMUSG00000042567.21"; transcript_id "ENSMUSG00000042567.21_tx_47"; exon_id "chr14_7604028_7604130_-"; exonnum "21"; txlen "4596";
chr14	ENSEMBL_gcm37	exon	7604028	7604130	0.0804163093679376	-	.	gene_id "ENSMUSG00000042567.21"; transcript_id "ENSMUSG00000042567.21_tx_48"; exon_id "chr14_7604028_7604130_-"; exonnum "21"; txlen "4631";
chr14	ENSEMBL_gcm37	exon	7604028	7604130	0.0804163093679376	-	.	gene_id "ENSMUSG00000042567.21"; transcript_id "ENSMUSG00000042567.21_tx_49"; exon_id "chr14_7604028_7604130_-"; exonnum "19"; txlen "4303";
chr14	ENSEMBL_gcm37	exon	7604028	7604130	0.18304457377616	-	.	gene_id "ENSMUSG00000042567.21"; transcript_id "ENSMUSG00000042567.21_tx_5"; exon_id "chr14_7604028_7604130_-"; exonnum "19"; txlen "4343";
chr14	ENSEMBL_gcm37	exon	7604028	7604130	0.0804163093679376	-	.	gene_id "ENSMUSG00000042567.21"; transcript_id "ENSMUSG00000042567.21_tx_50"; exon_id "chr14_7604028_7604130_-"; exonnum "22"; txlen "4699";
chr14	ENSEMBL_gcm37	exon	7604028	7604130	0.0804163093679376	-	.	gene_id "ENSMUSG00000042567.21"; transcript_id "ENSMUSG00000042567.21_tx_51"; exon_id "chr14_7604028_7604130_-"; exonnum "20"; txlen "4371";
chr14	ENSEMBL_gcm37	exon	7604028	7604130	0.0804163093679376	-	.	gene_id "ENSMUSG00000042567.21"; transcript_id "ENSMUSG00000042567.21_tx_52"; exon_id "chr14_7604028_7604130_-"; exonnum "20"; txlen "4406";
chr14	ENSEMBL_gcm37	exon	7604028	7604130	0.0804163093679376	-	.	gene_id "ENSMUSG00000042567.21"; transcript_id "ENSMUSG00000042567.21_tx_53"; exon_id "chr14_7604028_7604130_-"; exonnum "21"; txlen "4474";
chr14	ENSEMBL_gcm37	exon	7604028	7604130	0.0804163093679376	-	.	gene_id "ENSMUSG00000042567.21"; transcript_id "ENSMUSG00000042567.21_tx_54"; exon_id "chr14_7604028_7604130_-"; exonnum "23"; txlen "4943";
chr14	ENSEMBL_gcm37	exon	7604028	7604130	0.0521847455353908	-	.	gene_id "ENSMUSG00000042567.21"; transcript_id "ENSMUSG00000042567.21_tx_55"; exon_id "chr14_7604028_7604130_-"; exonnum "22"; txlen "4587";
chr14	ENSEMBL_gcm37	exon	7604028	7604130	0.0521847455353908	-	.	gene_id "ENSMUSG00000042567.21"; transcript_id "ENSMUSG00000042567.21_tx_56"; exon_id "chr14_7604028_7604130_-"; exonnum "23"; txlen "4690";
chr14	ENSEMBL_gcm37	exon	7604028	7604130	0.0354478464896316	-	.	gene_id "ENSMUSG00000042567.21"; transcript_id "ENSMUSG00000042567.21_tx_58"; exon_id "chr14_7604028_7604130_-"; exonnum "22"; txlen "4275";
chr14	ENSEMBL_gcm37	exon	7604028	7604130	0.0354086396854217	-	.	gene_id "ENSMUSG00000042567.21"; transcript_id "ENSMUSG00000042567.21_tx_59"; exon_id "chr14_7604028_7604130_-"; exonnum "20"; txlen "3321";
chr14	ENSEMBL_gcm37	exon	7604028	7604130	0.18304457377616	-	.	gene_id "ENSMUSG00000042567.21"; transcript_id "ENSMUSG00000042567.21_tx_6"; exon_id "chr14_7604028_7604130_-"; exonnum "20"; txlen "4446";
chr14	ENSEMBL_gcm37	exon	7604028	7604130	0.0332467330427087	-	.	gene_id "ENSMUSG00000042567.21"; transcript_id "ENSMUSG00000042567.21_tx_61"; exon_id "chr14_7604028_7604130_-"; exonnum "19"; txlen "4508";
chr14	ENSEMBL_gcm37	exon	7604028	7604130	0.0332467330427087	-	.	gene_id "ENSMUSG00000042567.21"; transcript_id "ENSMUSG00000042567.21_tx_62"; exon_id "chr14_7604028_7604130_-"; exonnum "21"; txlen "4655";
chr14	ENSEMBL_gcm37	exon	7604028	7604130	0.0332467330427087	-	.	gene_id "ENSMUSG00000042567.21"; transcript_id "ENSMUSG00000042567.21_tx_63"; exon_id "chr14_7604028_7604130_-"; exonnum "22"; txlen "4758";
chr14	ENSEMBL_gcm37	exon	7604028	7604130	0.179888238360712	-	.	gene_id "ENSMUSG00000042567.21"; transcript_id "ENSMUSG00000042567.21_tx_7"; exon_id "chr14_7604028_7604130_-"; exonnum "20"; txlen "4611";
chr14	ENSEMBL_gcm37	exon	7604028	7604130	0.179888238360712	-	.	gene_id "ENSMUSG00000042567.21"; transcript_id "ENSMUSG00000042567.21_tx_8"; exon_id "chr14_7604028_7604130_-"; exonnum "20"; txlen "4576";
chr14	ENSEMBL_gcm37	exon	7604028	7604130	0.179888238360712	-	.	gene_id "ENSMUSG00000042567.21"; transcript_id "ENSMUSG00000042567.21_tx_9"; exon_id "chr14_7604028_7604130_-"; exonnum "21"; txlen "4679";
chr14	HAVANA	exon	7604249	7604370	0	-	.	gene_id "ENSMUSG00000042567.21"; transcript_id "ENSMUST00000224491.2"; gene_type "protein_coding"; gene_name "Nek10"; transcript_type "protein_coding"; transcript_name "Nek10-206"; exon_number 21; exon_id "ENSMUSE00001293278.2"; level 2; protein_id "ENSMUSP00000153142.2"; mgi_id "MGI:2685128"; tag "RNA_Seq_supported_partial"; tag "basic"; tag "Ensembl_canonical"; tag "GENCODE_Primary"; tag "appris_principal_1"; tag "CCDS"; ccdsid "CCDS56937.1"; havana_gene "OTTMUSG00000027768.1"; havana_transcript "OTTMUST00000166969.1";
chr14	HAVANA	CDS	7604249	7604370	0	-	2	gene_id "ENSMUSG00000042567.21"; transcript_id "ENSMUST00000224491.2"; gene_type "protein_coding"; gene_name "Nek10"; transcript_type "protein_coding"; transcript_name "Nek10-206"; exon_number 21; exon_id "ENSMUSE00001293278.2"; level 2; protein_id "ENSMUSP00000153142.2"; mgi_id "MGI:2685128"; tag "RNA_Seq_supported_partial"; tag "basic"; tag "Ensembl_canonical"; tag "GENCODE_Primary"; tag "appris_principal_1"; tag "CCDS"; ccdsid "CCDS56937.1"; havana_gene "OTTMUSG00000027768.1"; havana_transcript "OTTMUST00000166969.1";
chr14	ENSEMBL	exon	7604249	7604370	0	-	.	gene_id "ENSMUSG00000042567.21"; transcript_id "ENSMUST00000112630.9"; gene_type "protein_coding"; gene_name "Nek10"; transcript_type "protein_coding"; transcript_name "Nek10-202"; exon_number 20; exon_id "ENSMUSE00001293278.2"; level 3; protein_id "ENSMUSP00000108249.3"; transcript_support_level "5"; mgi_id "MGI:2685128"; tag "basic"; tag "appris_principal_1"; tag "CCDS"; ccdsid "CCDS56937.1"; havana_gene "OTTMUSG00000027768.1";
chr14	ENSEMBL	CDS	7604249	7604370	0	-	2	gene_id "ENSMUSG00000042567.21"; transcript_id "ENSMUST00000112630.9"; gene_type "protein_coding"; gene_name "Nek10"; transcript_type "protein_coding"; transcript_name "Nek10-202"; exon_number 20; exon_id "ENSMUSE00001293278.2"; level 3; protein_id "ENSMUSP00000108249.3"; transcript_support_level "5"; mgi_id "MGI:2685128"; tag "basic"; tag "appris_principal_1"; tag "CCDS"; ccdsid "CCDS56937.1"; havana_gene "OTTMUSG00000027768.1";
chr14	HAVANA	exon	7604249	7604370	0	-	.	gene_id "ENSMUSG00000042567.21"; transcript_id "ENSMUST00000112631.9"; gene_type "protein_coding"; gene_name "Nek10"; transcript_type "protein_coding"; transcript_name "Nek10-203"; exon_number 20; exon_id "ENSMUSE00001293278.2"; level 1; protein_id "ENSMUSP00000108250.3"; transcript_support_level "5"; mgi_id "MGI:2685128"; tag "not_organism_supported"; tag "basic"; tag "exp_conf"; havana_gene "OTTMUSG00000027768.1"; havana_transcript "OTTMUST00000068727.1";
chr14	HAVANA	CDS	7604249	7604370	0	-	2	gene_id "ENSMUSG00000042567.21"; transcript_id "ENSMUST00000112631.9"; gene_type "protein_coding"; gene_name "Nek10"; transcript_type "protein_coding"; transcript_name "Nek10-203"; exon_number 20; exon_id "ENSMUSE00001293278.2"; level 1; protein_id "ENSMUSP00000108250.3"; transcript_support_level "5"; mgi_id "MGI:2685128"; tag "not_organism_supported"; tag "basic"; tag "exp_conf"; havana_gene "OTTMUSG00000027768.1"; havana_transcript "OTTMUST00000068727.1";
chr14	HAVANA	exon	7604249	7604370	0	-	.	gene_id "ENSMUSG00000042567.21"; transcript_id "ENSMUST00000063220.14"; gene_type "protein_coding"; gene_name "Nek10"; transcript_type "protein_coding_CDS_not_defined"; transcript_name "Nek10-201"; exon_number 3; exon_id "ENSMUSE00001239541.2"; level 2; transcript_support_level "5"; mgi_id "MGI:2685128"; tag "not_organism_supported"; havana_gene "OTTMUSG00000027768.1"; havana_transcript "OTTMUST00000069520.1";
chr14	ENSEMBL_gcm37	exon	7604249	7604370	0.446845269664679	-	.	gene_id "ENSMUSG00000042567.21"; transcript_id "ENSMUSG00000042567.21_tx_1"; exon_id "chr14_7604249_7604370_-"; exonnum "21"; txlen "4593";
chr14	ENSEMBL_gcm37	exon	7604249	7604370	0.149942504104349	-	.	gene_id "ENSMUSG00000042567.21"; transcript_id "ENSMUSG00000042567.21_tx_10"; exon_id "chr14_7604249_7604370_-"; exonnum "10"; txlen "2539";
chr14	ENSEMBL_gcm37	exon	7604249	7604370	0.141911134178713	-	.	gene_id "ENSMUSG00000042567.21"; transcript_id "ENSMUSG00000042567.21_tx_11"; exon_id "chr14_7604249_7604370_-"; exonnum "17"; txlen "4118";
chr14	ENSEMBL_gcm37	exon	7604249	7604370	0.141911134178713	-	.	gene_id "ENSMUSG00000042567.21"; transcript_id "ENSMUSG00000042567.21_tx_12"; exon_id "chr14_7604249_7604370_-"; exonnum "18"; txlen "4186";
chr14	ENSEMBL_gcm37	exon	7604249	7604370	0.141911134178713	-	.	gene_id "ENSMUSG00000042567.21"; transcript_id "ENSMUSG00000042567.21_tx_13"; exon_id "chr14_7604249_7604370_-"; exonnum "18"; txlen "4221";
chr14	ENSEMBL_gcm37	exon	7604249	7604370	0.141911134178713	-	.	gene_id "ENSMUSG00000042567.21"; transcript_id "ENSMUSG00000042567.21_tx_14"; exon_id "chr14_7604249_7604370_-"; exonnum "19"; txlen "4289";
chr14	ENSEMBL_gcm37	exon	7604249	7604370	0.141911134178713	-	.	gene_id "ENSMUSG00000042567.21"; transcript_id "ENSMUSG00000042567.21_tx_15"; exon_id "chr14_7604249_7604370_-"; exonnum "19"; txlen "4265";
chr14	ENSEMBL_gcm37	exon	7604249	7604370	0.141911134178713	-	.	gene_id "ENSMUSG00000042567.21"; transcript_id "ENSMUSG00000042567.21_tx_16"; exon_id "chr14_7604249_7604370_-"; exonnum "18"; txlen "4431";
chr14	ENSEMBL_gcm37	exon	7604249	7604370	0.141911134178713	-	.	gene_id "ENSMUSG00000042567.21"; transcript_id "ENSMUSG00000042567.21_tx_17"; exon_id "chr14_7604249_7604370_-"; exonnum "20"; txlen "4368";
chr14	ENSEMBL_gcm37	exon	7604249	7604370	0.141911134178713	-	.	gene_id "ENSMUSG00000042567.21"; transcript_id "ENSMUSG00000042567.21_tx_18"; exon_id "chr14_7604249_7604370_-"; exonnum "19"; txlen "4499";
chr14	ENSEMBL_gcm37	exon	7604249	7604370	0.141911134178713	-	.	gene_id "ENSMUSG00000042567.21"; transcript_id "ENSMUSG00000042567.21_tx_19"; exon_id "chr14_7604249_7604370_-"; exonnum "19"; txlen "4534";
chr14	ENSEMBL_gcm37	exon	7604249	7604370	0.251479000283571	-	.	gene_id "ENSMUSG00000042567.21"; transcript_id "ENSMUSG00000042567.21_tx_2"; exon_id "chr14_7604249_7604370_-"; exonnum "20"; txlen "4514";
chr14	ENSEMBL_gcm37	exon	7604249	7604370	0.141911134178713	-	.	gene_id "ENSMUSG00000042567.21"; transcript_id "ENSMUSG00000042567.21_tx_20"; exon_id "chr14_7604249_7604370_-"; exonnum "17"; txlen "4206";
chr14	ENSEMBL_gcm37	exon	7604249	7604370	0.141911134178713	-	.	gene_id "ENSMUSG00000042567.21"; transcript_id "ENSMUSG00000042567.21_tx_21"; exon_id "chr14_7604249_7604370_-"; exonnum "18"; txlen "4351";
chr14	ENSEMBL_gcm37	exon	7604249	7604370	0.141911134178713	-	.	gene_id "ENSMUSG00000042567.21"; transcript_id "ENSMUSG00000042567.21_tx_22"; exon_id "chr14_7604249_7604370_-"; exonnum "18"; txlen "4386";
chr14	ENSEMBL_gcm37	exon	7604249	7604370	0.141911134178713	-	.	gene_id "ENSMUSG00000042567.21"; transcript_id "ENSMUSG00000042567.21_tx_23"; exon_id "chr14_7604249_7604370_-"; exonnum "20"; txlen "4602";
chr14	ENSEMBL_gcm37	exon	7604249	7604370	0.141911134178713	-	.	gene_id "ENSMUSG00000042567.21"; transcript_id "ENSMUSG00000042567.21_tx_24"; exon_id "chr14_7604249_7604370_-"; exonnum "18"; txlen "4274";
chr14	ENSEMBL_gcm37	exon	7604249	7604370	0.141911134178713	-	.	gene_id "ENSMUSG00000042567.21"; transcript_id "ENSMUSG00000042567.21_tx_25"; exon_id "chr14_7604249_7604370_-"; exonnum "18"; txlen "4309";
chr14	ENSEMBL_gcm37	exon	7604249	7604370	0.141911134178713	-	.	gene_id "ENSMUSG00000042567.21"; transcript_id "ENSMUSG00000042567.21_tx_26"; exon_id "chr14_7604249_7604370_-"; exonnum "20"; txlen "4578";
chr14	ENSEMBL_gcm37	exon	7604249	7604370	0.141911134178713	-	.	gene_id "ENSMUSG00000042567.21"; transcript_id "ENSMUSG00000042567.21_tx_27"; exon_id "chr14_7604249_7604370_-"; exonnum "19"; txlen "4454";
chr14	ENSEMBL_gcm37	exon	7604249	7604370	0.141911134178713	-	.	gene_id "ENSMUSG00000042567.21"; transcript_id "ENSMUSG00000042567.21_tx_28"; exon_id "chr14_7604249_7604370_-"; exonnum "19"; txlen "4377";
chr14	ENSEMBL_gcm37	exon	7604249	7604370	0.141911134178713	-	.	gene_id "ENSMUSG00000042567.21"; transcript_id "ENSMUSG00000042567.21_tx_29"; exon_id "chr14_7604249_7604370_-"; exonnum "21"; txlen "4681";
chr14	ENSEMBL_gcm37	exon	7604249	7604370	0.24320813281997	-	.	gene_id "ENSMUSG00000042567.21"; transcript_id "ENSMUSG00000042567.21_tx_3"; exon_id "chr14_7604249_7604370_-"; exonnum "20"; txlen "4490";
chr14	ENSEMBL_gcm37	exon	7604249	7604370	0.141911134178713	-	.	gene_id "ENSMUSG00000042567.21"; transcript_id "ENSMUSG00000042567.21_tx_30"; exon_id "chr14_7604249_7604370_-"; exonnum "19"; txlen "4353";
chr14	ENSEMBL_gcm37	exon	7604249	7604370	0.141911134178713	-	.	gene_id "ENSMUSG00000042567.21"; transcript_id "ENSMUSG00000042567.21_tx_31"; exon_id "chr14_7604249_7604370_-"; exonnum "19"; txlen "4664";
chr14	ENSEMBL_gcm37	exon	7604249	7604370	0.141911134178713	-	.	gene_id "ENSMUSG00000042567.21"; transcript_id "ENSMUSG00000042567.21_tx_32"; exon_id "chr14_7604249_7604370_-"; exonnum "20"; txlen "4456";
chr14	ENSEMBL_gcm37	exon	7604249	7604370	0.141911134178713	-	.	gene_id "ENSMUSG00000042567.21"; transcript_id "ENSMUSG00000042567.21_tx_33"; exon_id "chr14_7604249_7604370_-"; exonnum "20"; txlen "4767";
chr14	ENSEMBL_gcm37	exon	7604249	7604370	0.141911134178713	-	.	gene_id "ENSMUSG00000042567.21"; transcript_id "ENSMUSG00000042567.21_tx_34"; exon_id "chr14_7604249_7604370_-"; exonnum "18"; txlen "4439";
chr14	ENSEMBL_gcm37	exon	7604249	7604370	0.141911134178713	-	.	gene_id "ENSMUSG00000042567.21"; transcript_id "ENSMUSG00000042567.21_tx_35"; exon_id "chr14_7604249_7604370_-"; exonnum "19"; txlen "4542";
chr14	ENSEMBL_gcm37	exon	7604249	7604370	0.132601054903328	-	.	gene_id "ENSMUSG00000042567.21"; transcript_id "ENSMUSG00000042567.21_tx_36"; exon_id "chr14_7604249_7604370_-"; exonnum "20"; txlen "4508";
chr14	ENSEMBL_gcm37	exon	7604249	7604370	0.132601054903328	-	.	gene_id "ENSMUSG00000042567.21"; transcript_id "ENSMUSG00000042567.21_tx_37"; exon_id "chr14_7604249_7604370_-"; exonnum "21"; txlen "4611";
chr14	ENSEMBL_gcm37	exon	7604249	7604370	0.119711503927059	-	.	gene_id "ENSMUSG00000042567.21"; transcript_id "ENSMUSG00000042567.21_tx_38"; exon_id "chr14_7604249_7604370_-"; exonnum "21"; txlen "4295";
chr14	ENSEMBL_gcm37	exon	7604249	7604370	0.116819377826093	-	.	gene_id "ENSMUSG00000042567.21"; transcript_id "ENSMUSG00000042567.21_tx_39"; exon_id "chr14_7604249_7604370_-"; exonnum "19"; txlen "4440";
chr14	ENSEMBL_gcm37	exon	7604249	7604370	0.241524753931731	-	.	gene_id "ENSMUSG00000042567.21"; transcript_id "ENSMUSG00000042567.21_tx_4"; exon_id "chr14_7604249_7604370_-"; exonnum "19"; txlen "4411";
chr14	ENSEMBL_gcm37	exon	7604249	7604370	0.116819377826093	-	.	gene_id "ENSMUSG00000042567.21"; transcript_id "ENSMUSG00000042567.21_tx_40"; exon_id "chr14_7604249_7604370_-"; exonnum "20"; txlen "4543";
chr14	ENSEMBL_gcm37	exon	7604249	7604370	0.0804163093679376	-	.	gene_id "ENSMUSG00000042567.21"; transcript_id "ENSMUSG00000042567.21_tx_42"; exon_id "chr14_7604249_7604370_-"; exonnum "18"; txlen "4215";
chr14	ENSEMBL_gcm37	exon	7604249	7604370	0.0804163093679376	-	.	gene_id "ENSMUSG00000042567.21"; transcript_id "ENSMUSG00000042567.21_tx_43"; exon_id "chr14_7604249_7604370_-"; exonnum "19"; txlen "4283";
chr14	ENSEMBL_gcm37	exon	7604249	7604370	0.0804163093679376	-	.	gene_id "ENSMUSG00000042567.21"; transcript_id "ENSMUSG00000042567.21_tx_44"; exon_id "chr14_7604249_7604370_-"; exonnum "19"; txlen "4318";
chr14	ENSEMBL_gcm37	exon	7604249	7604370	0.0804163093679376	-	.	gene_id "ENSMUSG00000042567.21"; transcript_id "ENSMUSG00000042567.21_tx_45"; exon_id "chr14_7604249_7604370_-"; exonnum "20"; txlen "4386";
chr14	ENSEMBL_gcm37	exon	7604249	7604370	0.0804163093679376	-	.	gene_id "ENSMUSG00000042567.21"; transcript_id "ENSMUSG00000042567.21_tx_46"; exon_id "chr14_7604249_7604370_-"; exonnum "19"; txlen "4528";
chr14	ENSEMBL_gcm37	exon	7604249	7604370	0.0804163093679376	-	.	gene_id "ENSMUSG00000042567.21"; transcript_id "ENSMUSG00000042567.21_tx_47"; exon_id "chr14_7604249_7604370_-"; exonnum "20"; txlen "4596";
chr14	ENSEMBL_gcm37	exon	7604249	7604370	0.0804163093679376	-	.	gene_id "ENSMUSG00000042567.21"; transcript_id "ENSMUSG00000042567.21_tx_48"; exon_id "chr14_7604249_7604370_-"; exonnum "20"; txlen "4631";
chr14	ENSEMBL_gcm37	exon	7604249	7604370	0.0804163093679376	-	.	gene_id "ENSMUSG00000042567.21"; transcript_id "ENSMUSG00000042567.21_tx_49"; exon_id "chr14_7604249_7604370_-"; exonnum "18"; txlen "4303";
chr14	ENSEMBL_gcm37	exon	7604249	7604370	0.18304457377616	-	.	gene_id "ENSMUSG00000042567.21"; transcript_id "ENSMUSG00000042567.21_tx_5"; exon_id "chr14_7604249_7604370_-"; exonnum "18"; txlen "4343";
chr14	ENSEMBL_gcm37	exon	7604249	7604370	0.0804163093679376	-	.	gene_id "ENSMUSG00000042567.21"; transcript_id "ENSMUSG00000042567.21_tx_50"; exon_id "chr14_7604249_7604370_-"; exonnum "21"; txlen "4699";
chr14	ENSEMBL_gcm37	exon	7604249	7604370	0.0804163093679376	-	.	gene_id "ENSMUSG00000042567.21"; transcript_id "ENSMUSG00000042567.21_tx_51"; exon_id "chr14_7604249_7604370_-"; exonnum "19"; txlen "4371";
chr14	ENSEMBL_gcm37	exon	7604249	7604370	0.0804163093679376	-	.	gene_id "ENSMUSG00000042567.21"; transcript_id "ENSMUSG00000042567.21_tx_52"; exon_id "chr14_7604249_7604370_-"; exonnum "19"; txlen "4406";
chr14	ENSEMBL_gcm37	exon	7604249	7604370	0.0804163093679376	-	.	gene_id "ENSMUSG00000042567.21"; transcript_id "ENSMUSG00000042567.21_tx_53"; exon_id "chr14_7604249_7604370_-"; exonnum "20"; txlen "4474";
chr14	ENSEMBL_gcm37	exon	7604249	7604370	0.0804163093679376	-	.	gene_id "ENSMUSG00000042567.21"; transcript_id "ENSMUSG00000042567.21_tx_54"; exon_id "chr14_7604249_7604370_-"; exonnum "22"; txlen "4943";
chr14	ENSEMBL_gcm37	exon	7604249	7604370	0.0521847455353908	-	.	gene_id "ENSMUSG00000042567.21"; transcript_id "ENSMUSG00000042567.21_tx_55"; exon_id "chr14_7604249_7604370_-"; exonnum "21"; txlen "4587";
chr14	ENSEMBL_gcm37	exon	7604249	7604370	0.0521847455353908	-	.	gene_id "ENSMUSG00000042567.21"; transcript_id "ENSMUSG00000042567.21_tx_56"; exon_id "chr14_7604249_7604370_-"; exonnum "22"; txlen "4690";
chr14	ENSEMBL_gcm37	exon	7604249	7604370	0.0354478464896316	-	.	gene_id "ENSMUSG00000042567.21"; transcript_id "ENSMUSG00000042567.21_tx_58"; exon_id "chr14_7604249_7604370_-"; exonnum "21"; txlen "4275";
chr14	ENSEMBL_gcm37	exon	7604249	7604370	0.0354086396854217	-	.	gene_id "ENSMUSG00000042567.21"; transcript_id "ENSMUSG00000042567.21_tx_59"; exon_id "chr14_7604249_7604370_-"; exonnum "19"; txlen "3321";
chr14	ENSEMBL_gcm37	exon	7604249	7604370	0.18304457377616	-	.	gene_id "ENSMUSG00000042567.21"; transcript_id "ENSMUSG00000042567.21_tx_6"; exon_id "chr14_7604249_7604370_-"; exonnum "19"; txlen "4446";
chr14	ENSEMBL_gcm37	exon	7604249	7604370	0.0332467330427087	-	.	gene_id "ENSMUSG00000042567.21"; transcript_id "ENSMUSG00000042567.21_tx_61"; exon_id "chr14_7604249_7604370_-"; exonnum "18"; txlen "4508";
chr14	ENSEMBL_gcm37	exon	7604249	7604370	0.0332467330427087	-	.	gene_id "ENSMUSG00000042567.21"; transcript_id "ENSMUSG00000042567.21_tx_62"; exon_id "chr14_7604249_7604370_-"; exonnum "20"; txlen "4655";
chr14	ENSEMBL_gcm37	exon	7604249	7604370	0.0332467330427087	-	.	gene_id "ENSMUSG00000042567.21"; transcript_id "ENSMUSG00000042567.21_tx_63"; exon_id "chr14_7604249_7604370_-"; exonnum "21"; txlen "4758";
chr14	ENSEMBL_gcm37	exon	7604249	7604370	0.179888238360712	-	.	gene_id "ENSMUSG00000042567.21"; transcript_id "ENSMUSG00000042567.21_tx_7"; exon_id "chr14_7604249_7604370_-"; exonnum "19"; txlen "4611";
chr14	ENSEMBL_gcm37	exon	7604249	7604370	0.179888238360712	-	.	gene_id "ENSMUSG00000042567.21"; transcript_id "ENSMUSG00000042567.21_tx_8"; exon_id "chr14_7604249_7604370_-"; exonnum "19"; txlen "4576";
chr14	ENSEMBL_gcm37	exon	7604249	7604370	0.179888238360712	-	.	gene_id "ENSMUSG00000042567.21"; transcript_id "ENSMUSG00000042567.21_tx_9"; exon_id "chr14_7604249_7604370_-"; exonnum "20"; txlen "4679";
chr14	HAVANA	exon	7604249	7604541	0	-	.	gene_id "ENSMUSG00000042567.21"; transcript_id "ENSMUST00000134866.2"; gene_type "protein_coding"; gene_name "Nek10"; transcript_type "retained_intron"; transcript_name "Nek10-204"; exon_number 1; exon_id "ENSMUSE00001017275.2"; level 2; transcript_support_level "2"; mgi_id "MGI:2685128"; havana_gene "OTTMUSG00000027768.1"; havana_transcript "OTTMUST00000069519.1";
chr14	HAVANA	exon	7606262	7606307	0	-	.	gene_id "ENSMUSG00000042567.21"; transcript_id "ENSMUST00000224491.2"; gene_type "protein_coding"; gene_name "Nek10"; transcript_type "protein_coding"; transcript_name "Nek10-206"; exon_number 20; exon_id "ENSMUSE00001221999.2"; level 2; protein_id "ENSMUSP00000153142.2"; mgi_id "MGI:2685128"; tag "RNA_Seq_supported_partial"; tag "basic"; tag "Ensembl_canonical"; tag "GENCODE_Primary"; tag "appris_principal_1"; tag "CCDS"; ccdsid "CCDS56937.1"; havana_gene "OTTMUSG00000027768.1"; havana_transcript "OTTMUST00000166969.1";
chr14	HAVANA	CDS	7606262	7606307	0	-	0	gene_id "ENSMUSG00000042567.21"; transcript_id "ENSMUST00000224491.2"; gene_type "protein_coding"; gene_name "Nek10"; transcript_type "protein_coding"; transcript_name "Nek10-206"; exon_number 20; exon_id "ENSMUSE00001221999.2"; level 2; protein_id "ENSMUSP00000153142.2"; mgi_id "MGI:2685128"; tag "RNA_Seq_supported_partial"; tag "basic"; tag "Ensembl_canonical"; tag "GENCODE_Primary"; tag "appris_principal_1"; tag "CCDS"; ccdsid "CCDS56937.1"; havana_gene "OTTMUSG00000027768.1"; havana_transcript "OTTMUST00000166969.1";
chr14	ENSEMBL	exon	7606262	7606307	0	-	.	gene_id "ENSMUSG00000042567.21"; transcript_id "ENSMUST00000112630.9"; gene_type "protein_coding"; gene_name "Nek10"; transcript_type "protein_coding"; transcript_name "Nek10-202"; exon_number 19; exon_id "ENSMUSE00001221999.2"; level 3; protein_id "ENSMUSP00000108249.3"; transcript_support_level "5"; mgi_id "MGI:2685128"; tag "basic"; tag "appris_principal_1"; tag "CCDS"; ccdsid "CCDS56937.1"; havana_gene "OTTMUSG00000027768.1";
chr14	ENSEMBL	CDS	7606262	7606307	0	-	0	gene_id "ENSMUSG00000042567.21"; transcript_id "ENSMUST00000112630.9"; gene_type "protein_coding"; gene_name "Nek10"; transcript_type "protein_coding"; transcript_name "Nek10-202"; exon_number 19; exon_id "ENSMUSE00001221999.2"; level 3; protein_id "ENSMUSP00000108249.3"; transcript_support_level "5"; mgi_id "MGI:2685128"; tag "basic"; tag "appris_principal_1"; tag "CCDS"; ccdsid "CCDS56937.1"; havana_gene "OTTMUSG00000027768.1";
chr14	HAVANA	exon	7606262	7606307	0	-	.	gene_id "ENSMUSG00000042567.21"; transcript_id "ENSMUST00000112631.9"; gene_type "protein_coding"; gene_name "Nek10"; transcript_type "protein_coding"; transcript_name "Nek10-203"; exon_number 19; exon_id "ENSMUSE00001221999.2"; level 1; protein_id "ENSMUSP00000108250.3"; transcript_support_level "5"; mgi_id "MGI:2685128"; tag "not_organism_supported"; tag "basic"; tag "exp_conf"; havana_gene "OTTMUSG00000027768.1"; havana_transcript "OTTMUST00000068727.1";
chr14	HAVANA	CDS	7606262	7606307	0	-	0	gene_id "ENSMUSG00000042567.21"; transcript_id "ENSMUST00000112631.9"; gene_type "protein_coding"; gene_name "Nek10"; transcript_type "protein_coding"; transcript_name "Nek10-203"; exon_number 19; exon_id "ENSMUSE00001221999.2"; level 1; protein_id "ENSMUSP00000108250.3"; transcript_support_level "5"; mgi_id "MGI:2685128"; tag "not_organism_supported"; tag "basic"; tag "exp_conf"; havana_gene "OTTMUSG00000027768.1"; havana_transcript "OTTMUST00000068727.1";
chr14	HAVANA	exon	7606262	7606307	0	-	.	gene_id "ENSMUSG00000042567.21"; transcript_id "ENSMUST00000063220.14"; gene_type "protein_coding"; gene_name "Nek10"; transcript_type "protein_coding_CDS_not_defined"; transcript_name "Nek10-201"; exon_number 2; exon_id "ENSMUSE00001262988.2"; level 2; transcript_support_level "5"; mgi_id "MGI:2685128"; tag "not_organism_supported"; havana_gene "OTTMUSG00000027768.1"; havana_transcript "OTTMUST00000069520.1";
chr14	ENSEMBL_gcm37	exon	7606262	7606307	0.446845269664679	-	.	gene_id "ENSMUSG00000042567.21"; transcript_id "ENSMUSG00000042567.21_tx_1"; exon_id "chr14_7606262_7606307_-"; exonnum "20"; txlen "4593";
chr14	ENSEMBL_gcm37	exon	7606262	7606307	0.149942504104349	-	.	gene_id "ENSMUSG00000042567.21"; transcript_id "ENSMUSG00000042567.21_tx_10"; exon_id "chr14_7606262_7606307_-"; exonnum "9"; txlen "2539";
chr14	ENSEMBL_gcm37	exon	7606262	7606307	0.141911134178713	-	.	gene_id "ENSMUSG00000042567.21"; transcript_id "ENSMUSG00000042567.21_tx_11"; exon_id "chr14_7606262_7606307_-"; exonnum "16"; txlen "4118";
chr14	ENSEMBL_gcm37	exon	7606262	7606307	0.141911134178713	-	.	gene_id "ENSMUSG00000042567.21"; transcript_id "ENSMUSG00000042567.21_tx_12"; exon_id "chr14_7606262_7606307_-"; exonnum "17"; txlen "4186";
chr14	ENSEMBL_gcm37	exon	7606262	7606307	0.141911134178713	-	.	gene_id "ENSMUSG00000042567.21"; transcript_id "ENSMUSG00000042567.21_tx_13"; exon_id "chr14_7606262_7606307_-"; exonnum "17"; txlen "4221";
chr14	ENSEMBL_gcm37	exon	7606262	7606307	0.141911134178713	-	.	gene_id "ENSMUSG00000042567.21"; transcript_id "ENSMUSG00000042567.21_tx_14"; exon_id "chr14_7606262_7606307_-"; exonnum "18"; txlen "4289";
chr14	ENSEMBL_gcm37	exon	7606262	7606307	0.141911134178713	-	.	gene_id "ENSMUSG00000042567.21"; transcript_id "ENSMUSG00000042567.21_tx_15"; exon_id "chr14_7606262_7606307_-"; exonnum "18"; txlen "4265";
chr14	ENSEMBL_gcm37	exon	7606262	7606307	0.141911134178713	-	.	gene_id "ENSMUSG00000042567.21"; transcript_id "ENSMUSG00000042567.21_tx_16"; exon_id "chr14_7606262_7606307_-"; exonnum "17"; txlen "4431";
chr14	ENSEMBL_gcm37	exon	7606262	7606307	0.141911134178713	-	.	gene_id "ENSMUSG00000042567.21"; transcript_id "ENSMUSG00000042567.21_tx_17"; exon_id "chr14_7606262_7606307_-"; exonnum "19"; txlen "4368";
chr14	ENSEMBL_gcm37	exon	7606262	7606307	0.141911134178713	-	.	gene_id "ENSMUSG00000042567.21"; transcript_id "ENSMUSG00000042567.21_tx_18"; exon_id "chr14_7606262_7606307_-"; exonnum "18"; txlen "4499";
chr14	ENSEMBL_gcm37	exon	7606262	7606307	0.141911134178713	-	.	gene_id "ENSMUSG00000042567.21"; transcript_id "ENSMUSG00000042567.21_tx_19"; exon_id "chr14_7606262_7606307_-"; exonnum "18"; txlen "4534";
chr14	ENSEMBL_gcm37	exon	7606262	7606307	0.251479000283571	-	.	gene_id "ENSMUSG00000042567.21"; transcript_id "ENSMUSG00000042567.21_tx_2"; exon_id "chr14_7606262_7606307_-"; exonnum "19"; txlen "4514";
chr14	ENSEMBL_gcm37	exon	7606262	7606307	0.141911134178713	-	.	gene_id "ENSMUSG00000042567.21"; transcript_id "ENSMUSG00000042567.21_tx_20"; exon_id "chr14_7606262_7606307_-"; exonnum "16"; txlen "4206";
chr14	ENSEMBL_gcm37	exon	7606262	7606307	0.141911134178713	-	.	gene_id "ENSMUSG00000042567.21"; transcript_id "ENSMUSG00000042567.21_tx_21"; exon_id "chr14_7606262_7606307_-"; exonnum "17"; txlen "4351";
chr14	ENSEMBL_gcm37	exon	7606262	7606307	0.141911134178713	-	.	gene_id "ENSMUSG00000042567.21"; transcript_id "ENSMUSG00000042567.21_tx_22"; exon_id "chr14_7606262_7606307_-"; exonnum "17"; txlen "4386";
chr14	ENSEMBL_gcm37	exon	7606262	7606307	0.141911134178713	-	.	gene_id "ENSMUSG00000042567.21"; transcript_id "ENSMUSG00000042567.21_tx_23"; exon_id "chr14_7606262_7606307_-"; exonnum "19"; txlen "4602";
chr14	ENSEMBL_gcm37	exon	7606262	7606307	0.141911134178713	-	.	gene_id "ENSMUSG00000042567.21"; transcript_id "ENSMUSG00000042567.21_tx_24"; exon_id "chr14_7606262_7606307_-"; exonnum "17"; txlen "4274";
chr14	ENSEMBL_gcm37	exon	7606262	7606307	0.141911134178713	-	.	gene_id "ENSMUSG00000042567.21"; transcript_id "ENSMUSG00000042567.21_tx_25"; exon_id "chr14_7606262_7606307_-"; exonnum "17"; txlen "4309";
chr14	ENSEMBL_gcm37	exon	7606262	7606307	0.141911134178713	-	.	gene_id "ENSMUSG00000042567.21"; transcript_id "ENSMUSG00000042567.21_tx_26"; exon_id "chr14_7606262_7606307_-"; exonnum "19"; txlen "4578";
chr14	ENSEMBL_gcm37	exon	7606262	7606307	0.141911134178713	-	.	gene_id "ENSMUSG00000042567.21"; transcript_id "ENSMUSG00000042567.21_tx_27"; exon_id "chr14_7606262_7606307_-"; exonnum "18"; txlen "4454";
chr14	ENSEMBL_gcm37	exon	7606262	7606307	0.141911134178713	-	.	gene_id "ENSMUSG00000042567.21"; transcript_id "ENSMUSG00000042567.21_tx_28"; exon_id "chr14_7606262_7606307_-"; exonnum "18"; txlen "4377";
chr14	ENSEMBL_gcm37	exon	7606262	7606307	0.141911134178713	-	.	gene_id "ENSMUSG00000042567.21"; transcript_id "ENSMUSG00000042567.21_tx_29"; exon_id "chr14_7606262_7606307_-"; exonnum "20"; txlen "4681";
chr14	ENSEMBL_gcm37	exon	7606262	7606307	0.24320813281997	-	.	gene_id "ENSMUSG00000042567.21"; transcript_id "ENSMUSG00000042567.21_tx_3"; exon_id "chr14_7606262_7606307_-"; exonnum "19"; txlen "4490";
chr14	ENSEMBL_gcm37	exon	7606262	7606307	0.141911134178713	-	.	gene_id "ENSMUSG00000042567.21"; transcript_id "ENSMUSG00000042567.21_tx_30"; exon_id "chr14_7606262_7606307_-"; exonnum "18"; txlen "4353";
chr14	ENSEMBL_gcm37	exon	7606262	7606307	0.141911134178713	-	.	gene_id "ENSMUSG00000042567.21"; transcript_id "ENSMUSG00000042567.21_tx_31"; exon_id "chr14_7606262_7606307_-"; exonnum "18"; txlen "4664";
chr14	ENSEMBL_gcm37	exon	7606262	7606307	0.141911134178713	-	.	gene_id "ENSMUSG00000042567.21"; transcript_id "ENSMUSG00000042567.21_tx_32"; exon_id "chr14_7606262_7606307_-"; exonnum "19"; txlen "4456";
chr14	ENSEMBL_gcm37	exon	7606262	7606307	0.141911134178713	-	.	gene_id "ENSMUSG00000042567.21"; transcript_id "ENSMUSG00000042567.21_tx_33"; exon_id "chr14_7606262_7606307_-"; exonnum "19"; txlen "4767";
chr14	ENSEMBL_gcm37	exon	7606262	7606307	0.141911134178713	-	.	gene_id "ENSMUSG00000042567.21"; transcript_id "ENSMUSG00000042567.21_tx_34"; exon_id "chr14_7606262_7606307_-"; exonnum "17"; txlen "4439";
chr14	ENSEMBL_gcm37	exon	7606262	7606307	0.141911134178713	-	.	gene_id "ENSMUSG00000042567.21"; transcript_id "ENSMUSG00000042567.21_tx_35"; exon_id "chr14_7606262_7606307_-"; exonnum "18"; txlen "4542";
chr14	ENSEMBL_gcm37	exon	7606262	7606307	0.132601054903328	-	.	gene_id "ENSMUSG00000042567.21"; transcript_id "ENSMUSG00000042567.21_tx_36"; exon_id "chr14_7606262_7606307_-"; exonnum "19"; txlen "4508";
chr14	ENSEMBL_gcm37	exon	7606262	7606307	0.132601054903328	-	.	gene_id "ENSMUSG00000042567.21"; transcript_id "ENSMUSG00000042567.21_tx_37"; exon_id "chr14_7606262_7606307_-"; exonnum "20"; txlen "4611";
chr14	ENSEMBL_gcm37	exon	7606262	7606307	0.119711503927059	-	.	gene_id "ENSMUSG00000042567.21"; transcript_id "ENSMUSG00000042567.21_tx_38"; exon_id "chr14_7606262_7606307_-"; exonnum "20"; txlen "4295";
chr14	ENSEMBL_gcm37	exon	7606262	7606307	0.116819377826093	-	.	gene_id "ENSMUSG00000042567.21"; transcript_id "ENSMUSG00000042567.21_tx_39"; exon_id "chr14_7606262_7606307_-"; exonnum "18"; txlen "4440";
chr14	ENSEMBL_gcm37	exon	7606262	7606307	0.241524753931731	-	.	gene_id "ENSMUSG00000042567.21"; transcript_id "ENSMUSG00000042567.21_tx_4"; exon_id "chr14_7606262_7606307_-"; exonnum "18"; txlen "4411";
chr14	ENSEMBL_gcm37	exon	7606262	7606307	0.116819377826093	-	.	gene_id "ENSMUSG00000042567.21"; transcript_id "ENSMUSG00000042567.21_tx_40"; exon_id "chr14_7606262_7606307_-"; exonnum "19"; txlen "4543";
chr14	ENSEMBL_gcm37	exon	7606262	7606307	0.0804163093679376	-	.	gene_id "ENSMUSG00000042567.21"; transcript_id "ENSMUSG00000042567.21_tx_42"; exon_id "chr14_7606262_7606307_-"; exonnum "17"; txlen "4215";
chr14	ENSEMBL_gcm37	exon	7606262	7606307	0.0804163093679376	-	.	gene_id "ENSMUSG00000042567.21"; transcript_id "ENSMUSG00000042567.21_tx_43"; exon_id "chr14_7606262_7606307_-"; exonnum "18"; txlen "4283";
chr14	ENSEMBL_gcm37	exon	7606262	7606307	0.0804163093679376	-	.	gene_id "ENSMUSG00000042567.21"; transcript_id "ENSMUSG00000042567.21_tx_44"; exon_id "chr14_7606262_7606307_-"; exonnum "18"; txlen "4318";
chr14	ENSEMBL_gcm37	exon	7606262	7606307	0.0804163093679376	-	.	gene_id "ENSMUSG00000042567.21"; transcript_id "ENSMUSG00000042567.21_tx_45"; exon_id "chr14_7606262_7606307_-"; exonnum "19"; txlen "4386";
chr14	ENSEMBL_gcm37	exon	7606262	7606307	0.0804163093679376	-	.	gene_id "ENSMUSG00000042567.21"; transcript_id "ENSMUSG00000042567.21_tx_46"; exon_id "chr14_7606262_7606307_-"; exonnum "18"; txlen "4528";
chr14	ENSEMBL_gcm37	exon	7606262	7606307	0.0804163093679376	-	.	gene_id "ENSMUSG00000042567.21"; transcript_id "ENSMUSG00000042567.21_tx_47"; exon_id "chr14_7606262_7606307_-"; exonnum "19"; txlen "4596";
chr14	ENSEMBL_gcm37	exon	7606262	7606307	0.0804163093679376	-	.	gene_id "ENSMUSG00000042567.21"; transcript_id "ENSMUSG00000042567.21_tx_48"; exon_id "chr14_7606262_7606307_-"; exonnum "19"; txlen "4631";
chr14	ENSEMBL_gcm37	exon	7606262	7606307	0.0804163093679376	-	.	gene_id "ENSMUSG00000042567.21"; transcript_id "ENSMUSG00000042567.21_tx_49"; exon_id "chr14_7606262_7606307_-"; exonnum "17"; txlen "4303";
chr14	ENSEMBL_gcm37	exon	7606262	7606307	0.18304457377616	-	.	gene_id "ENSMUSG00000042567.21"; transcript_id "ENSMUSG00000042567.21_tx_5"; exon_id "chr14_7606262_7606307_-"; exonnum "17"; txlen "4343";
chr14	ENSEMBL_gcm37	exon	7606262	7606307	0.0804163093679376	-	.	gene_id "ENSMUSG00000042567.21"; transcript_id "ENSMUSG00000042567.21_tx_50"; exon_id "chr14_7606262_7606307_-"; exonnum "20"; txlen "4699";
chr14	ENSEMBL_gcm37	exon	7606262	7606307	0.0804163093679376	-	.	gene_id "ENSMUSG00000042567.21"; transcript_id "ENSMUSG00000042567.21_tx_51"; exon_id "chr14_7606262_7606307_-"; exonnum "18"; txlen "4371";
chr14	ENSEMBL_gcm37	exon	7606262	7606307	0.0804163093679376	-	.	gene_id "ENSMUSG00000042567.21"; transcript_id "ENSMUSG00000042567.21_tx_52"; exon_id "chr14_7606262_7606307_-"; exonnum "18"; txlen "4406";
chr14	ENSEMBL_gcm37	exon	7606262	7606307	0.0804163093679376	-	.	gene_id "ENSMUSG00000042567.21"; transcript_id "ENSMUSG00000042567.21_tx_53"; exon_id "chr14_7606262_7606307_-"; exonnum "19"; txlen "4474";
chr14	ENSEMBL_gcm37	exon	7606262	7606307	0.0804163093679376	-	.	gene_id "ENSMUSG00000042567.21"; transcript_id "ENSMUSG00000042567.21_tx_54"; exon_id "chr14_7606262_7606307_-"; exonnum "21"; txlen "4943";
chr14	ENSEMBL_gcm37	exon	7606262	7606307	0.0521847455353908	-	.	gene_id "ENSMUSG00000042567.21"; transcript_id "ENSMUSG00000042567.21_tx_55"; exon_id "chr14_7606262_7606307_-"; exonnum "20"; txlen "4587";
chr14	ENSEMBL_gcm37	exon	7606262	7606307	0.0521847455353908	-	.	gene_id "ENSMUSG00000042567.21"; transcript_id "ENSMUSG00000042567.21_tx_56"; exon_id "chr14_7606262_7606307_-"; exonnum "21"; txlen "4690";
chr14	ENSEMBL_gcm37	exon	7606262	7606307	0.0354478464896316	-	.	gene_id "ENSMUSG00000042567.21"; transcript_id "ENSMUSG00000042567.21_tx_58"; exon_id "chr14_7606262_7606307_-"; exonnum "20"; txlen "4275";
chr14	ENSEMBL_gcm37	exon	7606262	7606307	0.0354086396854217	-	.	gene_id "ENSMUSG00000042567.21"; transcript_id "ENSMUSG00000042567.21_tx_59"; exon_id "chr14_7606262_7606307_-"; exonnum "18"; txlen "3321";
chr14	ENSEMBL_gcm37	exon	7606262	7606307	0.18304457377616	-	.	gene_id "ENSMUSG00000042567.21"; transcript_id "ENSMUSG00000042567.21_tx_6"; exon_id "chr14_7606262_7606307_-"; exonnum "18"; txlen "4446";
chr14	ENSEMBL_gcm37	exon	7606262	7606307	0.0332467330427087	-	.	gene_id "ENSMUSG00000042567.21"; transcript_id "ENSMUSG00000042567.21_tx_61"; exon_id "chr14_7606262_7606307_-"; exonnum "17"; txlen "4508";
chr14	ENSEMBL_gcm37	exon	7606262	7606307	0.0332467330427087	-	.	gene_id "ENSMUSG00000042567.21"; transcript_id "ENSMUSG00000042567.21_tx_62"; exon_id "chr14_7606262_7606307_-"; exonnum "19"; txlen "4655";
chr14	ENSEMBL_gcm37	exon	7606262	7606307	0.0332467330427087	-	.	gene_id "ENSMUSG00000042567.21"; transcript_id "ENSMUSG00000042567.21_tx_63"; exon_id "chr14_7606262_7606307_-"; exonnum "20"; txlen "4758";
chr14	ENSEMBL_gcm37	exon	7606262	7606307	0.179888238360712	-	.	gene_id "ENSMUSG00000042567.21"; transcript_id "ENSMUSG00000042567.21_tx_7"; exon_id "chr14_7606262_7606307_-"; exonnum "18"; txlen "4611";
chr14	ENSEMBL_gcm37	exon	7606262	7606307	0.179888238360712	-	.	gene_id "ENSMUSG00000042567.21"; transcript_id "ENSMUSG00000042567.21_tx_8"; exon_id "chr14_7606262_7606307_-"; exonnum "18"; txlen "4576";
chr14	ENSEMBL_gcm37	exon	7606262	7606307	0.179888238360712	-	.	gene_id "ENSMUSG00000042567.21"; transcript_id "ENSMUSG00000042567.21_tx_9"; exon_id "chr14_7606262_7606307_-"; exonnum "19"; txlen "4679";
chr14	HAVANA	exon	7608075	7608212	0	-	.	gene_id "ENSMUSG00000042567.21"; transcript_id "ENSMUST00000224491.2"; gene_type "protein_coding"; gene_name "Nek10"; transcript_type "protein_coding"; transcript_name "Nek10-206"; exon_number 19; exon_id "ENSMUSE00000692490.2"; level 2; protein_id "ENSMUSP00000153142.2"; mgi_id "MGI:2685128"; tag "RNA_Seq_supported_partial"; tag "basic"; tag "Ensembl_canonical"; tag "GENCODE_Primary"; tag "appris_principal_1"; tag "CCDS"; ccdsid "CCDS56937.1"; havana_gene "OTTMUSG00000027768.1"; havana_transcript "OTTMUST00000166969.1";
chr14	HAVANA	CDS	7608075	7608212	0	-	0	gene_id "ENSMUSG00000042567.21"; transcript_id "ENSMUST00000224491.2"; gene_type "protein_coding"; gene_name "Nek10"; transcript_type "protein_coding"; transcript_name "Nek10-206"; exon_number 19; exon_id "ENSMUSE00000692490.2"; level 2; protein_id "ENSMUSP00000153142.2"; mgi_id "MGI:2685128"; tag "RNA_Seq_supported_partial"; tag "basic"; tag "Ensembl_canonical"; tag "GENCODE_Primary"; tag "appris_principal_1"; tag "CCDS"; ccdsid "CCDS56937.1"; havana_gene "OTTMUSG00000027768.1"; havana_transcript "OTTMUST00000166969.1";
chr14	ENSEMBL	exon	7608075	7608212	0	-	.	gene_id "ENSMUSG00000042567.21"; transcript_id "ENSMUST00000112630.9"; gene_type "protein_coding"; gene_name "Nek10"; transcript_type "protein_coding"; transcript_name "Nek10-202"; exon_number 18; exon_id "ENSMUSE00000692490.2"; level 3; protein_id "ENSMUSP00000108249.3"; transcript_support_level "5"; mgi_id "MGI:2685128"; tag "basic"; tag "appris_principal_1"; tag "CCDS"; ccdsid "CCDS56937.1"; havana_gene "OTTMUSG00000027768.1";
chr14	ENSEMBL	CDS	7608075	7608212	0	-	0	gene_id "ENSMUSG00000042567.21"; transcript_id "ENSMUST00000112630.9"; gene_type "protein_coding"; gene_name "Nek10"; transcript_type "protein_coding"; transcript_name "Nek10-202"; exon_number 18; exon_id "ENSMUSE00000692490.2"; level 3; protein_id "ENSMUSP00000108249.3"; transcript_support_level "5"; mgi_id "MGI:2685128"; tag "basic"; tag "appris_principal_1"; tag "CCDS"; ccdsid "CCDS56937.1"; havana_gene "OTTMUSG00000027768.1";
chr14	HAVANA	exon	7608075	7608212	0	-	.	gene_id "ENSMUSG00000042567.21"; transcript_id "ENSMUST00000112631.9"; gene_type "protein_coding"; gene_name "Nek10"; transcript_type "protein_coding"; transcript_name "Nek10-203"; exon_number 18; exon_id "ENSMUSE00000692490.2"; level 1; protein_id "ENSMUSP00000108250.3"; transcript_support_level "5"; mgi_id "MGI:2685128"; tag "not_organism_supported"; tag "basic"; tag "exp_conf"; havana_gene "OTTMUSG00000027768.1"; havana_transcript "OTTMUST00000068727.1";
chr14	HAVANA	CDS	7608075	7608212	0	-	0	gene_id "ENSMUSG00000042567.21"; transcript_id "ENSMUST00000112631.9"; gene_type "protein_coding"; gene_name "Nek10"; transcript_type "protein_coding"; transcript_name "Nek10-203"; exon_number 18; exon_id "ENSMUSE00000692490.2"; level 1; protein_id "ENSMUSP00000108250.3"; transcript_support_level "5"; mgi_id "MGI:2685128"; tag "not_organism_supported"; tag "basic"; tag "exp_conf"; havana_gene "OTTMUSG00000027768.1"; havana_transcript "OTTMUST00000068727.1";
chr14	ENSEMBL_gcm37	exon	7608075	7608212	0.446845269664679	-	.	gene_id "ENSMUSG00000042567.21"; transcript_id "ENSMUSG00000042567.21_tx_1"; exon_id "chr14_7608075_7608212_-"; exonnum "19"; txlen "4593";
chr14	ENSEMBL_gcm37	exon	7608075	7608212	0.149942504104349	-	.	gene_id "ENSMUSG00000042567.21"; transcript_id "ENSMUSG00000042567.21_tx_10"; exon_id "chr14_7608075_7608212_-"; exonnum "8"; txlen "2539";
chr14	ENSEMBL_gcm37	exon	7608075	7608212	0.141911134178713	-	.	gene_id "ENSMUSG00000042567.21"; transcript_id "ENSMUSG00000042567.21_tx_11"; exon_id "chr14_7608075_7608212_-"; exonnum "15"; txlen "4118";
chr14	ENSEMBL_gcm37	exon	7608075	7608212	0.141911134178713	-	.	gene_id "ENSMUSG00000042567.21"; transcript_id "ENSMUSG00000042567.21_tx_12"; exon_id "chr14_7608075_7608212_-"; exonnum "16"; txlen "4186";
chr14	ENSEMBL_gcm37	exon	7608075	7608212	0.141911134178713	-	.	gene_id "ENSMUSG00000042567.21"; transcript_id "ENSMUSG00000042567.21_tx_13"; exon_id "chr14_7608075_7608212_-"; exonnum "16"; txlen "4221";
chr14	ENSEMBL_gcm37	exon	7608075	7608212	0.141911134178713	-	.	gene_id "ENSMUSG00000042567.21"; transcript_id "ENSMUSG00000042567.21_tx_14"; exon_id "chr14_7608075_7608212_-"; exonnum "17"; txlen "4289";
chr14	ENSEMBL_gcm37	exon	7608075	7608212	0.141911134178713	-	.	gene_id "ENSMUSG00000042567.21"; transcript_id "ENSMUSG00000042567.21_tx_15"; exon_id "chr14_7608075_7608212_-"; exonnum "17"; txlen "4265";
chr14	ENSEMBL_gcm37	exon	7608075	7608212	0.141911134178713	-	.	gene_id "ENSMUSG00000042567.21"; transcript_id "ENSMUSG00000042567.21_tx_16"; exon_id "chr14_7608075_7608212_-"; exonnum "16"; txlen "4431";
chr14	ENSEMBL_gcm37	exon	7608075	7608212	0.141911134178713	-	.	gene_id "ENSMUSG00000042567.21"; transcript_id "ENSMUSG00000042567.21_tx_17"; exon_id "chr14_7608075_7608212_-"; exonnum "18"; txlen "4368";
chr14	ENSEMBL_gcm37	exon	7608075	7608212	0.141911134178713	-	.	gene_id "ENSMUSG00000042567.21"; transcript_id "ENSMUSG00000042567.21_tx_18"; exon_id "chr14_7608075_7608212_-"; exonnum "17"; txlen "4499";
chr14	ENSEMBL_gcm37	exon	7608075	7608212	0.141911134178713	-	.	gene_id "ENSMUSG00000042567.21"; transcript_id "ENSMUSG00000042567.21_tx_19"; exon_id "chr14_7608075_7608212_-"; exonnum "17"; txlen "4534";
chr14	ENSEMBL_gcm37	exon	7608075	7608212	0.251479000283571	-	.	gene_id "ENSMUSG00000042567.21"; transcript_id "ENSMUSG00000042567.21_tx_2"; exon_id "chr14_7608075_7608212_-"; exonnum "18"; txlen "4514";
chr14	ENSEMBL_gcm37	exon	7608075	7608212	0.141911134178713	-	.	gene_id "ENSMUSG00000042567.21"; transcript_id "ENSMUSG00000042567.21_tx_20"; exon_id "chr14_7608075_7608212_-"; exonnum "15"; txlen "4206";
chr14	ENSEMBL_gcm37	exon	7608075	7608212	0.141911134178713	-	.	gene_id "ENSMUSG00000042567.21"; transcript_id "ENSMUSG00000042567.21_tx_21"; exon_id "chr14_7608075_7608212_-"; exonnum "16"; txlen "4351";
chr14	ENSEMBL_gcm37	exon	7608075	7608212	0.141911134178713	-	.	gene_id "ENSMUSG00000042567.21"; transcript_id "ENSMUSG00000042567.21_tx_22"; exon_id "chr14_7608075_7608212_-"; exonnum "16"; txlen "4386";
chr14	ENSEMBL_gcm37	exon	7608075	7608212	0.141911134178713	-	.	gene_id "ENSMUSG00000042567.21"; transcript_id "ENSMUSG00000042567.21_tx_23"; exon_id "chr14_7608075_7608212_-"; exonnum "18"; txlen "4602";
chr14	ENSEMBL_gcm37	exon	7608075	7608212	0.141911134178713	-	.	gene_id "ENSMUSG00000042567.21"; transcript_id "ENSMUSG00000042567.21_tx_24"; exon_id "chr14_7608075_7608212_-"; exonnum "16"; txlen "4274";
chr14	ENSEMBL_gcm37	exon	7608075	7608212	0.141911134178713	-	.	gene_id "ENSMUSG00000042567.21"; transcript_id "ENSMUSG00000042567.21_tx_25"; exon_id "chr14_7608075_7608212_-"; exonnum "16"; txlen "4309";
chr14	ENSEMBL_gcm37	exon	7608075	7608212	0.141911134178713	-	.	gene_id "ENSMUSG00000042567.21"; transcript_id "ENSMUSG00000042567.21_tx_26"; exon_id "chr14_7608075_7608212_-"; exonnum "18"; txlen "4578";
chr14	ENSEMBL_gcm37	exon	7608075	7608212	0.141911134178713	-	.	gene_id "ENSMUSG00000042567.21"; transcript_id "ENSMUSG00000042567.21_tx_27"; exon_id "chr14_7608075_7608212_-"; exonnum "17"; txlen "4454";
chr14	ENSEMBL_gcm37	exon	7608075	7608212	0.141911134178713	-	.	gene_id "ENSMUSG00000042567.21"; transcript_id "ENSMUSG00000042567.21_tx_28"; exon_id "chr14_7608075_7608212_-"; exonnum "17"; txlen "4377";
chr14	ENSEMBL_gcm37	exon	7608075	7608212	0.141911134178713	-	.	gene_id "ENSMUSG00000042567.21"; transcript_id "ENSMUSG00000042567.21_tx_29"; exon_id "chr14_7608075_7608212_-"; exonnum "19"; txlen "4681";
chr14	ENSEMBL_gcm37	exon	7608075	7608212	0.24320813281997	-	.	gene_id "ENSMUSG00000042567.21"; transcript_id "ENSMUSG00000042567.21_tx_3"; exon_id "chr14_7608075_7608212_-"; exonnum "18"; txlen "4490";
chr14	ENSEMBL_gcm37	exon	7608075	7608212	0.141911134178713	-	.	gene_id "ENSMUSG00000042567.21"; transcript_id "ENSMUSG00000042567.21_tx_30"; exon_id "chr14_7608075_7608212_-"; exonnum "17"; txlen "4353";
chr14	ENSEMBL_gcm37	exon	7608075	7608212	0.141911134178713	-	.	gene_id "ENSMUSG00000042567.21"; transcript_id "ENSMUSG00000042567.21_tx_31"; exon_id "chr14_7608075_7608212_-"; exonnum "17"; txlen "4664";
chr14	ENSEMBL_gcm37	exon	7608075	7608212	0.141911134178713	-	.	gene_id "ENSMUSG00000042567.21"; transcript_id "ENSMUSG00000042567.21_tx_32"; exon_id "chr14_7608075_7608212_-"; exonnum "18"; txlen "4456";
chr14	ENSEMBL_gcm37	exon	7608075	7608212	0.141911134178713	-	.	gene_id "ENSMUSG00000042567.21"; transcript_id "ENSMUSG00000042567.21_tx_33"; exon_id "chr14_7608075_7608212_-"; exonnum "18"; txlen "4767";
chr14	ENSEMBL_gcm37	exon	7608075	7608212	0.141911134178713	-	.	gene_id "ENSMUSG00000042567.21"; transcript_id "ENSMUSG00000042567.21_tx_34"; exon_id "chr14_7608075_7608212_-"; exonnum "16"; txlen "4439";
chr14	ENSEMBL_gcm37	exon	7608075	7608212	0.141911134178713	-	.	gene_id "ENSMUSG00000042567.21"; transcript_id "ENSMUSG00000042567.21_tx_35"; exon_id "chr14_7608075_7608212_-"; exonnum "17"; txlen "4542";
chr14	ENSEMBL_gcm37	exon	7608075	7608212	0.132601054903328	-	.	gene_id "ENSMUSG00000042567.21"; transcript_id "ENSMUSG00000042567.21_tx_36"; exon_id "chr14_7608075_7608212_-"; exonnum "18"; txlen "4508";
chr14	ENSEMBL_gcm37	exon	7608075	7608212	0.132601054903328	-	.	gene_id "ENSMUSG00000042567.21"; transcript_id "ENSMUSG00000042567.21_tx_37"; exon_id "chr14_7608075_7608212_-"; exonnum "19"; txlen "4611";
chr14	ENSEMBL_gcm37	exon	7608075	7608212	0.119711503927059	-	.	gene_id "ENSMUSG00000042567.21"; transcript_id "ENSMUSG00000042567.21_tx_38"; exon_id "chr14_7608075_7608212_-"; exonnum "19"; txlen "4295";
chr14	ENSEMBL_gcm37	exon	7608075	7608212	0.116819377826093	-	.	gene_id "ENSMUSG00000042567.21"; transcript_id "ENSMUSG00000042567.21_tx_39"; exon_id "chr14_7608075_7608212_-"; exonnum "17"; txlen "4440";
chr14	ENSEMBL_gcm37	exon	7608075	7608212	0.241524753931731	-	.	gene_id "ENSMUSG00000042567.21"; transcript_id "ENSMUSG00000042567.21_tx_4"; exon_id "chr14_7608075_7608212_-"; exonnum "17"; txlen "4411";
chr14	ENSEMBL_gcm37	exon	7608075	7608212	0.116819377826093	-	.	gene_id "ENSMUSG00000042567.21"; transcript_id "ENSMUSG00000042567.21_tx_40"; exon_id "chr14_7608075_7608212_-"; exonnum "18"; txlen "4543";
chr14	ENSEMBL_gcm37	exon	7608075	7608212	0.0804163093679376	-	.	gene_id "ENSMUSG00000042567.21"; transcript_id "ENSMUSG00000042567.21_tx_42"; exon_id "chr14_7608075_7608212_-"; exonnum "16"; txlen "4215";
chr14	ENSEMBL_gcm37	exon	7608075	7608212	0.0804163093679376	-	.	gene_id "ENSMUSG00000042567.21"; transcript_id "ENSMUSG00000042567.21_tx_43"; exon_id "chr14_7608075_7608212_-"; exonnum "17"; txlen "4283";
chr14	ENSEMBL_gcm37	exon	7608075	7608212	0.0804163093679376	-	.	gene_id "ENSMUSG00000042567.21"; transcript_id "ENSMUSG00000042567.21_tx_44"; exon_id "chr14_7608075_7608212_-"; exonnum "17"; txlen "4318";
chr14	ENSEMBL_gcm37	exon	7608075	7608212	0.0804163093679376	-	.	gene_id "ENSMUSG00000042567.21"; transcript_id "ENSMUSG00000042567.21_tx_45"; exon_id "chr14_7608075_7608212_-"; exonnum "18"; txlen "4386";
chr14	ENSEMBL_gcm37	exon	7608075	7608212	0.0804163093679376	-	.	gene_id "ENSMUSG00000042567.21"; transcript_id "ENSMUSG00000042567.21_tx_46"; exon_id "chr14_7608075_7608212_-"; exonnum "17"; txlen "4528";
chr14	ENSEMBL_gcm37	exon	7608075	7608212	0.0804163093679376	-	.	gene_id "ENSMUSG00000042567.21"; transcript_id "ENSMUSG00000042567.21_tx_47"; exon_id "chr14_7608075_7608212_-"; exonnum "18"; txlen "4596";
chr14	ENSEMBL_gcm37	exon	7608075	7608212	0.0804163093679376	-	.	gene_id "ENSMUSG00000042567.21"; transcript_id "ENSMUSG00000042567.21_tx_48"; exon_id "chr14_7608075_7608212_-"; exonnum "18"; txlen "4631";
chr14	ENSEMBL_gcm37	exon	7608075	7608212	0.0804163093679376	-	.	gene_id "ENSMUSG00000042567.21"; transcript_id "ENSMUSG00000042567.21_tx_49"; exon_id "chr14_7608075_7608212_-"; exonnum "16"; txlen "4303";
chr14	ENSEMBL_gcm37	exon	7608075	7608212	0.18304457377616	-	.	gene_id "ENSMUSG00000042567.21"; transcript_id "ENSMUSG00000042567.21_tx_5"; exon_id "chr14_7608075_7608212_-"; exonnum "16"; txlen "4343";
chr14	ENSEMBL_gcm37	exon	7608075	7608212	0.0804163093679376	-	.	gene_id "ENSMUSG00000042567.21"; transcript_id "ENSMUSG00000042567.21_tx_50"; exon_id "chr14_7608075_7608212_-"; exonnum "19"; txlen "4699";
chr14	ENSEMBL_gcm37	exon	7608075	7608212	0.0804163093679376	-	.	gene_id "ENSMUSG00000042567.21"; transcript_id "ENSMUSG00000042567.21_tx_51"; exon_id "chr14_7608075_7608212_-"; exonnum "17"; txlen "4371";
chr14	ENSEMBL_gcm37	exon	7608075	7608212	0.0804163093679376	-	.	gene_id "ENSMUSG00000042567.21"; transcript_id "ENSMUSG00000042567.21_tx_52"; exon_id "chr14_7608075_7608212_-"; exonnum "17"; txlen "4406";
chr14	ENSEMBL_gcm37	exon	7608075	7608212	0.0804163093679376	-	.	gene_id "ENSMUSG00000042567.21"; transcript_id "ENSMUSG00000042567.21_tx_53"; exon_id "chr14_7608075_7608212_-"; exonnum "18"; txlen "4474";
chr14	ENSEMBL_gcm37	exon	7608075	7608212	0.0804163093679376	-	.	gene_id "ENSMUSG00000042567.21"; transcript_id "ENSMUSG00000042567.21_tx_54"; exon_id "chr14_7608075_7608212_-"; exonnum "20"; txlen "4943";
chr14	ENSEMBL_gcm37	exon	7608075	7608212	0.0521847455353908	-	.	gene_id "ENSMUSG00000042567.21"; transcript_id "ENSMUSG00000042567.21_tx_55"; exon_id "chr14_7608075_7608212_-"; exonnum "19"; txlen "4587";
chr14	ENSEMBL_gcm37	exon	7608075	7608212	0.0521847455353908	-	.	gene_id "ENSMUSG00000042567.21"; transcript_id "ENSMUSG00000042567.21_tx_56"; exon_id "chr14_7608075_7608212_-"; exonnum "20"; txlen "4690";
chr14	ENSEMBL_gcm37	exon	7608075	7608212	0.0354478464896316	-	.	gene_id "ENSMUSG00000042567.21"; transcript_id "ENSMUSG00000042567.21_tx_58"; exon_id "chr14_7608075_7608212_-"; exonnum "19"; txlen "4275";
chr14	ENSEMBL_gcm37	exon	7608075	7608212	0.18304457377616	-	.	gene_id "ENSMUSG00000042567.21"; transcript_id "ENSMUSG00000042567.21_tx_6"; exon_id "chr14_7608075_7608212_-"; exonnum "17"; txlen "4446";
chr14	ENSEMBL_gcm37	exon	7608075	7608212	0.0332467330427087	-	.	gene_id "ENSMUSG00000042567.21"; transcript_id "ENSMUSG00000042567.21_tx_61"; exon_id "chr14_7608075_7608212_-"; exonnum "16"; txlen "4508";
chr14	ENSEMBL_gcm37	exon	7608075	7608212	0.0332467330427087	-	.	gene_id "ENSMUSG00000042567.21"; transcript_id "ENSMUSG00000042567.21_tx_62"; exon_id "chr14_7608075_7608212_-"; exonnum "18"; txlen "4655";
chr14	ENSEMBL_gcm37	exon	7608075	7608212	0.0332467330427087	-	.	gene_id "ENSMUSG00000042567.21"; transcript_id "ENSMUSG00000042567.21_tx_63"; exon_id "chr14_7608075_7608212_-"; exonnum "19"; txlen "4758";
chr14	ENSEMBL_gcm37	exon	7608075	7608212	0.179888238360712	-	.	gene_id "ENSMUSG00000042567.21"; transcript_id "ENSMUSG00000042567.21_tx_7"; exon_id "chr14_7608075_7608212_-"; exonnum "17"; txlen "4611";
chr14	ENSEMBL_gcm37	exon	7608075	7608212	0.179888238360712	-	.	gene_id "ENSMUSG00000042567.21"; transcript_id "ENSMUSG00000042567.21_tx_8"; exon_id "chr14_7608075_7608212_-"; exonnum "17"; txlen "4576";
chr14	ENSEMBL_gcm37	exon	7608075	7608212	0.179888238360712	-	.	gene_id "ENSMUSG00000042567.21"; transcript_id "ENSMUSG00000042567.21_tx_9"; exon_id "chr14_7608075_7608212_-"; exonnum "18"; txlen "4679";
chr14	HAVANA	exon	7608709	7608837	0	-	.	gene_id "ENSMUSG00000042567.21"; transcript_id "ENSMUST00000224491.2"; gene_type "protein_coding"; gene_name "Nek10"; transcript_type "protein_coding"; transcript_name "Nek10-206"; exon_number 18; exon_id "ENSMUSE00001238333.2"; level 2; protein_id "ENSMUSP00000153142.2"; mgi_id "MGI:2685128"; tag "RNA_Seq_supported_partial"; tag "basic"; tag "Ensembl_canonical"; tag "GENCODE_Primary"; tag "appris_principal_1"; tag "CCDS"; ccdsid "CCDS56937.1"; havana_gene "OTTMUSG00000027768.1"; havana_transcript "OTTMUST00000166969.1";
chr14	HAVANA	CDS	7608709	7608837	0	-	0	gene_id "ENSMUSG00000042567.21"; transcript_id "ENSMUST00000224491.2"; gene_type "protein_coding"; gene_name "Nek10"; transcript_type "protein_coding"; transcript_name "Nek10-206"; exon_number 18; exon_id "ENSMUSE00001238333.2"; level 2; protein_id "ENSMUSP00000153142.2"; mgi_id "MGI:2685128"; tag "RNA_Seq_supported_partial"; tag "basic"; tag "Ensembl_canonical"; tag "GENCODE_Primary"; tag "appris_principal_1"; tag "CCDS"; ccdsid "CCDS56937.1"; havana_gene "OTTMUSG00000027768.1"; havana_transcript "OTTMUST00000166969.1";
chr14	ENSEMBL	exon	7608709	7608837	0	-	.	gene_id "ENSMUSG00000042567.21"; transcript_id "ENSMUST00000112630.9"; gene_type "protein_coding"; gene_name "Nek10"; transcript_type "protein_coding"; transcript_name "Nek10-202"; exon_number 17; exon_id "ENSMUSE00001238333.2"; level 3; protein_id "ENSMUSP00000108249.3"; transcript_support_level "5"; mgi_id "MGI:2685128"; tag "basic"; tag "appris_principal_1"; tag "CCDS"; ccdsid "CCDS56937.1"; havana_gene "OTTMUSG00000027768.1";
chr14	ENSEMBL	CDS	7608709	7608837	0	-	0	gene_id "ENSMUSG00000042567.21"; transcript_id "ENSMUST00000112630.9"; gene_type "protein_coding"; gene_name "Nek10"; transcript_type "protein_coding"; transcript_name "Nek10-202"; exon_number 17; exon_id "ENSMUSE00001238333.2"; level 3; protein_id "ENSMUSP00000108249.3"; transcript_support_level "5"; mgi_id "MGI:2685128"; tag "basic"; tag "appris_principal_1"; tag "CCDS"; ccdsid "CCDS56937.1"; havana_gene "OTTMUSG00000027768.1";
chr14	HAVANA	exon	7608709	7608837	0	-	.	gene_id "ENSMUSG00000042567.21"; transcript_id "ENSMUST00000112631.9"; gene_type "protein_coding"; gene_name "Nek10"; transcript_type "protein_coding"; transcript_name "Nek10-203"; exon_number 17; exon_id "ENSMUSE00001238333.2"; level 1; protein_id "ENSMUSP00000108250.3"; transcript_support_level "5"; mgi_id "MGI:2685128"; tag "not_organism_supported"; tag "basic"; tag "exp_conf"; havana_gene "OTTMUSG00000027768.1"; havana_transcript "OTTMUST00000068727.1";
chr14	HAVANA	CDS	7608709	7608837	0	-	0	gene_id "ENSMUSG00000042567.21"; transcript_id "ENSMUST00000112631.9"; gene_type "protein_coding"; gene_name "Nek10"; transcript_type "protein_coding"; transcript_name "Nek10-203"; exon_number 17; exon_id "ENSMUSE00001238333.2"; level 1; protein_id "ENSMUSP00000108250.3"; transcript_support_level "5"; mgi_id "MGI:2685128"; tag "not_organism_supported"; tag "basic"; tag "exp_conf"; havana_gene "OTTMUSG00000027768.1"; havana_transcript "OTTMUST00000068727.1";
chr14	HAVANA	exon	7608709	7608837	0	-	.	gene_id "ENSMUSG00000042567.21"; transcript_id "ENSMUST00000063220.14"; gene_type "protein_coding"; gene_name "Nek10"; transcript_type "protein_coding_CDS_not_defined"; transcript_name "Nek10-201"; exon_number 1; exon_id "ENSMUSE00001216964.2"; level 2; transcript_support_level "5"; mgi_id "MGI:2685128"; tag "not_organism_supported"; havana_gene "OTTMUSG00000027768.1"; havana_transcript "OTTMUST00000069520.1";
chr14	ENSEMBL_gcm37	exon	7608709	7608837	0.446845269664679	-	.	gene_id "ENSMUSG00000042567.21"; transcript_id "ENSMUSG00000042567.21_tx_1"; exon_id "chr14_7608709_7608837_-"; exonnum "18"; txlen "4593";
chr14	ENSEMBL_gcm37	exon	7608709	7608837	0.149942504104349	-	.	gene_id "ENSMUSG00000042567.21"; transcript_id "ENSMUSG00000042567.21_tx_10"; exon_id "chr14_7608709_7608837_-"; exonnum "7"; txlen "2539";
chr14	ENSEMBL_gcm37	exon	7608709	7608837	0.141911134178713	-	.	gene_id "ENSMUSG00000042567.21"; transcript_id "ENSMUSG00000042567.21_tx_11"; exon_id "chr14_7608709_7608837_-"; exonnum "14"; txlen "4118";
chr14	ENSEMBL_gcm37	exon	7608709	7608837	0.141911134178713	-	.	gene_id "ENSMUSG00000042567.21"; transcript_id "ENSMUSG00000042567.21_tx_12"; exon_id "chr14_7608709_7608837_-"; exonnum "15"; txlen "4186";
chr14	ENSEMBL_gcm37	exon	7608709	7608837	0.141911134178713	-	.	gene_id "ENSMUSG00000042567.21"; transcript_id "ENSMUSG00000042567.21_tx_13"; exon_id "chr14_7608709_7608837_-"; exonnum "15"; txlen "4221";
chr14	ENSEMBL_gcm37	exon	7608709	7608837	0.141911134178713	-	.	gene_id "ENSMUSG00000042567.21"; transcript_id "ENSMUSG00000042567.21_tx_14"; exon_id "chr14_7608709_7608837_-"; exonnum "16"; txlen "4289";
chr14	ENSEMBL_gcm37	exon	7608709	7608837	0.141911134178713	-	.	gene_id "ENSMUSG00000042567.21"; transcript_id "ENSMUSG00000042567.21_tx_15"; exon_id "chr14_7608709_7608837_-"; exonnum "16"; txlen "4265";
chr14	ENSEMBL_gcm37	exon	7608709	7608837	0.141911134178713	-	.	gene_id "ENSMUSG00000042567.21"; transcript_id "ENSMUSG00000042567.21_tx_16"; exon_id "chr14_7608709_7608837_-"; exonnum "15"; txlen "4431";
chr14	ENSEMBL_gcm37	exon	7608709	7608837	0.141911134178713	-	.	gene_id "ENSMUSG00000042567.21"; transcript_id "ENSMUSG00000042567.21_tx_17"; exon_id "chr14_7608709_7608837_-"; exonnum "17"; txlen "4368";
chr14	ENSEMBL_gcm37	exon	7608709	7608837	0.141911134178713	-	.	gene_id "ENSMUSG00000042567.21"; transcript_id "ENSMUSG00000042567.21_tx_18"; exon_id "chr14_7608709_7608837_-"; exonnum "16"; txlen "4499";
chr14	ENSEMBL_gcm37	exon	7608709	7608837	0.141911134178713	-	.	gene_id "ENSMUSG00000042567.21"; transcript_id "ENSMUSG00000042567.21_tx_19"; exon_id "chr14_7608709_7608837_-"; exonnum "16"; txlen "4534";
chr14	ENSEMBL_gcm37	exon	7608709	7608837	0.251479000283571	-	.	gene_id "ENSMUSG00000042567.21"; transcript_id "ENSMUSG00000042567.21_tx_2"; exon_id "chr14_7608709_7608837_-"; exonnum "17"; txlen "4514";
chr14	ENSEMBL_gcm37	exon	7608709	7608837	0.141911134178713	-	.	gene_id "ENSMUSG00000042567.21"; transcript_id "ENSMUSG00000042567.21_tx_20"; exon_id "chr14_7608709_7608837_-"; exonnum "14"; txlen "4206";
chr14	ENSEMBL_gcm37	exon	7608709	7608837	0.141911134178713	-	.	gene_id "ENSMUSG00000042567.21"; transcript_id "ENSMUSG00000042567.21_tx_21"; exon_id "chr14_7608709_7608837_-"; exonnum "15"; txlen "4351";
chr14	ENSEMBL_gcm37	exon	7608709	7608837	0.141911134178713	-	.	gene_id "ENSMUSG00000042567.21"; transcript_id "ENSMUSG00000042567.21_tx_22"; exon_id "chr14_7608709_7608837_-"; exonnum "15"; txlen "4386";
chr14	ENSEMBL_gcm37	exon	7608709	7608837	0.141911134178713	-	.	gene_id "ENSMUSG00000042567.21"; transcript_id "ENSMUSG00000042567.21_tx_23"; exon_id "chr14_7608709_7608837_-"; exonnum "17"; txlen "4602";
chr14	ENSEMBL_gcm37	exon	7608709	7608837	0.141911134178713	-	.	gene_id "ENSMUSG00000042567.21"; transcript_id "ENSMUSG00000042567.21_tx_24"; exon_id "chr14_7608709_7608837_-"; exonnum "15"; txlen "4274";
chr14	ENSEMBL_gcm37	exon	7608709	7608837	0.141911134178713	-	.	gene_id "ENSMUSG00000042567.21"; transcript_id "ENSMUSG00000042567.21_tx_25"; exon_id "chr14_7608709_7608837_-"; exonnum "15"; txlen "4309";
chr14	ENSEMBL_gcm37	exon	7608709	7608837	0.141911134178713	-	.	gene_id "ENSMUSG00000042567.21"; transcript_id "ENSMUSG00000042567.21_tx_26"; exon_id "chr14_7608709_7608837_-"; exonnum "17"; txlen "4578";
chr14	ENSEMBL_gcm37	exon	7608709	7608837	0.141911134178713	-	.	gene_id "ENSMUSG00000042567.21"; transcript_id "ENSMUSG00000042567.21_tx_27"; exon_id "chr14_7608709_7608837_-"; exonnum "16"; txlen "4454";
chr14	ENSEMBL_gcm37	exon	7608709	7608837	0.141911134178713	-	.	gene_id "ENSMUSG00000042567.21"; transcript_id "ENSMUSG00000042567.21_tx_28"; exon_id "chr14_7608709_7608837_-"; exonnum "16"; txlen "4377";
chr14	ENSEMBL_gcm37	exon	7608709	7608837	0.141911134178713	-	.	gene_id "ENSMUSG00000042567.21"; transcript_id "ENSMUSG00000042567.21_tx_29"; exon_id "chr14_7608709_7608837_-"; exonnum "18"; txlen "4681";
chr14	ENSEMBL_gcm37	exon	7608709	7608837	0.24320813281997	-	.	gene_id "ENSMUSG00000042567.21"; transcript_id "ENSMUSG00000042567.21_tx_3"; exon_id "chr14_7608709_7608837_-"; exonnum "17"; txlen "4490";
chr14	ENSEMBL_gcm37	exon	7608709	7608837	0.141911134178713	-	.	gene_id "ENSMUSG00000042567.21"; transcript_id "ENSMUSG00000042567.21_tx_30"; exon_id "chr14_7608709_7608837_-"; exonnum "16"; txlen "4353";
chr14	ENSEMBL_gcm37	exon	7608709	7608837	0.141911134178713	-	.	gene_id "ENSMUSG00000042567.21"; transcript_id "ENSMUSG00000042567.21_tx_31"; exon_id "chr14_7608709_7608837_-"; exonnum "16"; txlen "4664";
chr14	ENSEMBL_gcm37	exon	7608709	7608837	0.141911134178713	-	.	gene_id "ENSMUSG00000042567.21"; transcript_id "ENSMUSG00000042567.21_tx_32"; exon_id "chr14_7608709_7608837_-"; exonnum "17"; txlen "4456";
chr14	ENSEMBL_gcm37	exon	7608709	7608837	0.141911134178713	-	.	gene_id "ENSMUSG00000042567.21"; transcript_id "ENSMUSG00000042567.21_tx_33"; exon_id "chr14_7608709_7608837_-"; exonnum "17"; txlen "4767";
chr14	ENSEMBL_gcm37	exon	7608709	7608837	0.141911134178713	-	.	gene_id "ENSMUSG00000042567.21"; transcript_id "ENSMUSG00000042567.21_tx_34"; exon_id "chr14_7608709_7608837_-"; exonnum "15"; txlen "4439";
chr14	ENSEMBL_gcm37	exon	7608709	7608837	0.141911134178713	-	.	gene_id "ENSMUSG00000042567.21"; transcript_id "ENSMUSG00000042567.21_tx_35"; exon_id "chr14_7608709_7608837_-"; exonnum "16"; txlen "4542";
chr14	ENSEMBL_gcm37	exon	7608709	7608837	0.132601054903328	-	.	gene_id "ENSMUSG00000042567.21"; transcript_id "ENSMUSG00000042567.21_tx_36"; exon_id "chr14_7608709_7608837_-"; exonnum "17"; txlen "4508";
chr14	ENSEMBL_gcm37	exon	7608709	7608837	0.132601054903328	-	.	gene_id "ENSMUSG00000042567.21"; transcript_id "ENSMUSG00000042567.21_tx_37"; exon_id "chr14_7608709_7608837_-"; exonnum "18"; txlen "4611";
chr14	ENSEMBL_gcm37	exon	7608709	7608837	0.119711503927059	-	.	gene_id "ENSMUSG00000042567.21"; transcript_id "ENSMUSG00000042567.21_tx_38"; exon_id "chr14_7608709_7608837_-"; exonnum "18"; txlen "4295";
chr14	ENSEMBL_gcm37	exon	7608709	7608837	0.116819377826093	-	.	gene_id "ENSMUSG00000042567.21"; transcript_id "ENSMUSG00000042567.21_tx_39"; exon_id "chr14_7608709_7608837_-"; exonnum "16"; txlen "4440";
chr14	ENSEMBL_gcm37	exon	7608709	7608837	0.241524753931731	-	.	gene_id "ENSMUSG00000042567.21"; transcript_id "ENSMUSG00000042567.21_tx_4"; exon_id "chr14_7608709_7608837_-"; exonnum "16"; txlen "4411";
chr14	ENSEMBL_gcm37	exon	7608709	7608837	0.116819377826093	-	.	gene_id "ENSMUSG00000042567.21"; transcript_id "ENSMUSG00000042567.21_tx_40"; exon_id "chr14_7608709_7608837_-"; exonnum "17"; txlen "4543";
chr14	ENSEMBL_gcm37	exon	7608709	7608837	0.0804163093679376	-	.	gene_id "ENSMUSG00000042567.21"; transcript_id "ENSMUSG00000042567.21_tx_42"; exon_id "chr14_7608709_7608837_-"; exonnum "15"; txlen "4215";
chr14	ENSEMBL_gcm37	exon	7608709	7608837	0.0804163093679376	-	.	gene_id "ENSMUSG00000042567.21"; transcript_id "ENSMUSG00000042567.21_tx_43"; exon_id "chr14_7608709_7608837_-"; exonnum "16"; txlen "4283";
chr14	ENSEMBL_gcm37	exon	7608709	7608837	0.0804163093679376	-	.	gene_id "ENSMUSG00000042567.21"; transcript_id "ENSMUSG00000042567.21_tx_44"; exon_id "chr14_7608709_7608837_-"; exonnum "16"; txlen "4318";
chr14	ENSEMBL_gcm37	exon	7608709	7608837	0.0804163093679376	-	.	gene_id "ENSMUSG00000042567.21"; transcript_id "ENSMUSG00000042567.21_tx_45"; exon_id "chr14_7608709_7608837_-"; exonnum "17"; txlen "4386";
chr14	ENSEMBL_gcm37	exon	7608709	7608837	0.0804163093679376	-	.	gene_id "ENSMUSG00000042567.21"; transcript_id "ENSMUSG00000042567.21_tx_46"; exon_id "chr14_7608709_7608837_-"; exonnum "16"; txlen "4528";
chr14	ENSEMBL_gcm37	exon	7608709	7608837	0.0804163093679376	-	.	gene_id "ENSMUSG00000042567.21"; transcript_id "ENSMUSG00000042567.21_tx_47"; exon_id "chr14_7608709_7608837_-"; exonnum "17"; txlen "4596";
chr14	ENSEMBL_gcm37	exon	7608709	7608837	0.0804163093679376	-	.	gene_id "ENSMUSG00000042567.21"; transcript_id "ENSMUSG00000042567.21_tx_48"; exon_id "chr14_7608709_7608837_-"; exonnum "17"; txlen "4631";
chr14	ENSEMBL_gcm37	exon	7608709	7608837	0.0804163093679376	-	.	gene_id "ENSMUSG00000042567.21"; transcript_id "ENSMUSG00000042567.21_tx_49"; exon_id "chr14_7608709_7608837_-"; exonnum "15"; txlen "4303";
chr14	ENSEMBL_gcm37	exon	7608709	7608837	0.18304457377616	-	.	gene_id "ENSMUSG00000042567.21"; transcript_id "ENSMUSG00000042567.21_tx_5"; exon_id "chr14_7608709_7608837_-"; exonnum "15"; txlen "4343";
chr14	ENSEMBL_gcm37	exon	7608709	7608837	0.0804163093679376	-	.	gene_id "ENSMUSG00000042567.21"; transcript_id "ENSMUSG00000042567.21_tx_50"; exon_id "chr14_7608709_7608837_-"; exonnum "18"; txlen "4699";
chr14	ENSEMBL_gcm37	exon	7608709	7608837	0.0804163093679376	-	.	gene_id "ENSMUSG00000042567.21"; transcript_id "ENSMUSG00000042567.21_tx_51"; exon_id "chr14_7608709_7608837_-"; exonnum "16"; txlen "4371";
chr14	ENSEMBL_gcm37	exon	7608709	7608837	0.0804163093679376	-	.	gene_id "ENSMUSG00000042567.21"; transcript_id "ENSMUSG00000042567.21_tx_52"; exon_id "chr14_7608709_7608837_-"; exonnum "16"; txlen "4406";
chr14	ENSEMBL_gcm37	exon	7608709	7608837	0.0804163093679376	-	.	gene_id "ENSMUSG00000042567.21"; transcript_id "ENSMUSG00000042567.21_tx_53"; exon_id "chr14_7608709_7608837_-"; exonnum "17"; txlen "4474";
chr14	ENSEMBL_gcm37	exon	7608709	7608837	0.0804163093679376	-	.	gene_id "ENSMUSG00000042567.21"; transcript_id "ENSMUSG00000042567.21_tx_54"; exon_id "chr14_7608709_7608837_-"; exonnum "19"; txlen "4943";
chr14	ENSEMBL_gcm37	exon	7608709	7608837	0.0521847455353908	-	.	gene_id "ENSMUSG00000042567.21"; transcript_id "ENSMUSG00000042567.21_tx_55"; exon_id "chr14_7608709_7608837_-"; exonnum "18"; txlen "4587";
chr14	ENSEMBL_gcm37	exon	7608709	7608837	0.0521847455353908	-	.	gene_id "ENSMUSG00000042567.21"; transcript_id "ENSMUSG00000042567.21_tx_56"; exon_id "chr14_7608709_7608837_-"; exonnum "19"; txlen "4690";
chr14	ENSEMBL_gcm37	exon	7608709	7608837	0.0354478464896316	-	.	gene_id "ENSMUSG00000042567.21"; transcript_id "ENSMUSG00000042567.21_tx_58"; exon_id "chr14_7608709_7608837_-"; exonnum "18"; txlen "4275";
chr14	ENSEMBL_gcm37	exon	7608709	7608837	0.0354086396854217	-	.	gene_id "ENSMUSG00000042567.21"; transcript_id "ENSMUSG00000042567.21_tx_59"; exon_id "chr14_7608709_7608837_-"; exonnum "17"; txlen "3321";
chr14	ENSEMBL_gcm37	exon	7608709	7608837	0.18304457377616	-	.	gene_id "ENSMUSG00000042567.21"; transcript_id "ENSMUSG00000042567.21_tx_6"; exon_id "chr14_7608709_7608837_-"; exonnum "16"; txlen "4446";
chr14	ENSEMBL_gcm37	exon	7608709	7608837	0.0332467330427087	-	.	gene_id "ENSMUSG00000042567.21"; transcript_id "ENSMUSG00000042567.21_tx_61"; exon_id "chr14_7608709_7608837_-"; exonnum "15"; txlen "4508";
chr14	ENSEMBL_gcm37	exon	7608709	7608837	0.0332467330427087	-	.	gene_id "ENSMUSG00000042567.21"; transcript_id "ENSMUSG00000042567.21_tx_62"; exon_id "chr14_7608709_7608837_-"; exonnum "17"; txlen "4655";
chr14	ENSEMBL_gcm37	exon	7608709	7608837	0.0332467330427087	-	.	gene_id "ENSMUSG00000042567.21"; transcript_id "ENSMUSG00000042567.21_tx_63"; exon_id "chr14_7608709_7608837_-"; exonnum "18"; txlen "4758";
chr14	ENSEMBL_gcm37	exon	7608709	7608837	0.179888238360712	-	.	gene_id "ENSMUSG00000042567.21"; transcript_id "ENSMUSG00000042567.21_tx_7"; exon_id "chr14_7608709_7608837_-"; exonnum "16"; txlen "4611";
chr14	ENSEMBL_gcm37	exon	7608709	7608837	0.179888238360712	-	.	gene_id "ENSMUSG00000042567.21"; transcript_id "ENSMUSG00000042567.21_tx_8"; exon_id "chr14_7608709_7608837_-"; exonnum "16"; txlen "4576";
chr14	ENSEMBL_gcm37	exon	7608709	7608837	0.179888238360712	-	.	gene_id "ENSMUSG00000042567.21"; transcript_id "ENSMUSG00000042567.21_tx_9"; exon_id "chr14_7608709_7608837_-"; exonnum "17"; txlen "4679";
chr14	HAVANA	exon	7608922	7609024	0	-	.	gene_id "ENSMUSG00000042567.21"; transcript_id "ENSMUST00000224491.2"; gene_type "protein_coding"; gene_name "Nek10"; transcript_type "protein_coding"; transcript_name "Nek10-206"; exon_number 17; exon_id "ENSMUSE00000692492.2"; level 2; protein_id "ENSMUSP00000153142.2"; mgi_id "MGI:2685128"; tag "RNA_Seq_supported_partial"; tag "basic"; tag "Ensembl_canonical"; tag "GENCODE_Primary"; tag "appris_principal_1"; tag "CCDS"; ccdsid "CCDS56937.1"; havana_gene "OTTMUSG00000027768.1"; havana_transcript "OTTMUST00000166969.1";
chr14	HAVANA	CDS	7608922	7609024	0	-	1	gene_id "ENSMUSG00000042567.21"; transcript_id "ENSMUST00000224491.2"; gene_type "protein_coding"; gene_name "Nek10"; transcript_type "protein_coding"; transcript_name "Nek10-206"; exon_number 17; exon_id "ENSMUSE00000692492.2"; level 2; protein_id "ENSMUSP00000153142.2"; mgi_id "MGI:2685128"; tag "RNA_Seq_supported_partial"; tag "basic"; tag "Ensembl_canonical"; tag "GENCODE_Primary"; tag "appris_principal_1"; tag "CCDS"; ccdsid "CCDS56937.1"; havana_gene "OTTMUSG00000027768.1"; havana_transcript "OTTMUST00000166969.1";
chr14	ENSEMBL	exon	7608922	7609024	0	-	.	gene_id "ENSMUSG00000042567.21"; transcript_id "ENSMUST00000112630.9"; gene_type "protein_coding"; gene_name "Nek10"; transcript_type "protein_coding"; transcript_name "Nek10-202"; exon_number 16; exon_id "ENSMUSE00000692492.2"; level 3; protein_id "ENSMUSP00000108249.3"; transcript_support_level "5"; mgi_id "MGI:2685128"; tag "basic"; tag "appris_principal_1"; tag "CCDS"; ccdsid "CCDS56937.1"; havana_gene "OTTMUSG00000027768.1";
chr14	ENSEMBL	CDS	7608922	7609024	0	-	1	gene_id "ENSMUSG00000042567.21"; transcript_id "ENSMUST00000112630.9"; gene_type "protein_coding"; gene_name "Nek10"; transcript_type "protein_coding"; transcript_name "Nek10-202"; exon_number 16; exon_id "ENSMUSE00000692492.2"; level 3; protein_id "ENSMUSP00000108249.3"; transcript_support_level "5"; mgi_id "MGI:2685128"; tag "basic"; tag "appris_principal_1"; tag "CCDS"; ccdsid "CCDS56937.1"; havana_gene "OTTMUSG00000027768.1";
chr14	HAVANA	exon	7608922	7609024	0	-	.	gene_id "ENSMUSG00000042567.21"; transcript_id "ENSMUST00000112631.9"; gene_type "protein_coding"; gene_name "Nek10"; transcript_type "protein_coding"; transcript_name "Nek10-203"; exon_number 16; exon_id "ENSMUSE00000692492.2"; level 1; protein_id "ENSMUSP00000108250.3"; transcript_support_level "5"; mgi_id "MGI:2685128"; tag "not_organism_supported"; tag "basic"; tag "exp_conf"; havana_gene "OTTMUSG00000027768.1"; havana_transcript "OTTMUST00000068727.1";
chr14	HAVANA	CDS	7608922	7609024	0	-	1	gene_id "ENSMUSG00000042567.21"; transcript_id "ENSMUST00000112631.9"; gene_type "protein_coding"; gene_name "Nek10"; transcript_type "protein_coding"; transcript_name "Nek10-203"; exon_number 16; exon_id "ENSMUSE00000692492.2"; level 1; protein_id "ENSMUSP00000108250.3"; transcript_support_level "5"; mgi_id "MGI:2685128"; tag "not_organism_supported"; tag "basic"; tag "exp_conf"; havana_gene "OTTMUSG00000027768.1"; havana_transcript "OTTMUST00000068727.1";
chr14	ENSEMBL_gcm37	exon	7608922	7609024	0.446845269664679	-	.	gene_id "ENSMUSG00000042567.21"; transcript_id "ENSMUSG00000042567.21_tx_1"; exon_id "chr14_7608922_7609024_-"; exonnum "17"; txlen "4593";
chr14	ENSEMBL_gcm37	exon	7608922	7609024	0.149942504104349	-	.	gene_id "ENSMUSG00000042567.21"; transcript_id "ENSMUSG00000042567.21_tx_10"; exon_id "chr14_7608922_7609024_-"; exonnum "6"; txlen "2539";
chr14	ENSEMBL_gcm37	exon	7608922	7609024	0.141911134178713	-	.	gene_id "ENSMUSG00000042567.21"; transcript_id "ENSMUSG00000042567.21_tx_13"; exon_id "chr14_7608922_7609024_-"; exonnum "14"; txlen "4221";
chr14	ENSEMBL_gcm37	exon	7608922	7609024	0.141911134178713	-	.	gene_id "ENSMUSG00000042567.21"; transcript_id "ENSMUSG00000042567.21_tx_14"; exon_id "chr14_7608922_7609024_-"; exonnum "15"; txlen "4289";
chr14	ENSEMBL_gcm37	exon	7608922	7609024	0.141911134178713	-	.	gene_id "ENSMUSG00000042567.21"; transcript_id "ENSMUSG00000042567.21_tx_17"; exon_id "chr14_7608922_7609024_-"; exonnum "16"; txlen "4368";
chr14	ENSEMBL_gcm37	exon	7608922	7609024	0.141911134178713	-	.	gene_id "ENSMUSG00000042567.21"; transcript_id "ENSMUSG00000042567.21_tx_19"; exon_id "chr14_7608922_7609024_-"; exonnum "15"; txlen "4534";
chr14	ENSEMBL_gcm37	exon	7608922	7609024	0.251479000283571	-	.	gene_id "ENSMUSG00000042567.21"; transcript_id "ENSMUSG00000042567.21_tx_2"; exon_id "chr14_7608922_7609024_-"; exonnum "16"; txlen "4514";
chr14	ENSEMBL_gcm37	exon	7608922	7609024	0.141911134178713	-	.	gene_id "ENSMUSG00000042567.21"; transcript_id "ENSMUSG00000042567.21_tx_22"; exon_id "chr14_7608922_7609024_-"; exonnum "14"; txlen "4386";
chr14	ENSEMBL_gcm37	exon	7608922	7609024	0.141911134178713	-	.	gene_id "ENSMUSG00000042567.21"; transcript_id "ENSMUSG00000042567.21_tx_23"; exon_id "chr14_7608922_7609024_-"; exonnum "16"; txlen "4602";
chr14	ENSEMBL_gcm37	exon	7608922	7609024	0.141911134178713	-	.	gene_id "ENSMUSG00000042567.21"; transcript_id "ENSMUSG00000042567.21_tx_25"; exon_id "chr14_7608922_7609024_-"; exonnum "14"; txlen "4309";
chr14	ENSEMBL_gcm37	exon	7608922	7609024	0.141911134178713	-	.	gene_id "ENSMUSG00000042567.21"; transcript_id "ENSMUSG00000042567.21_tx_27"; exon_id "chr14_7608922_7609024_-"; exonnum "15"; txlen "4454";
chr14	ENSEMBL_gcm37	exon	7608922	7609024	0.141911134178713	-	.	gene_id "ENSMUSG00000042567.21"; transcript_id "ENSMUSG00000042567.21_tx_28"; exon_id "chr14_7608922_7609024_-"; exonnum "15"; txlen "4377";
chr14	ENSEMBL_gcm37	exon	7608922	7609024	0.141911134178713	-	.	gene_id "ENSMUSG00000042567.21"; transcript_id "ENSMUSG00000042567.21_tx_29"; exon_id "chr14_7608922_7609024_-"; exonnum "17"; txlen "4681";
chr14	ENSEMBL_gcm37	exon	7608922	7609024	0.141911134178713	-	.	gene_id "ENSMUSG00000042567.21"; transcript_id "ENSMUSG00000042567.21_tx_32"; exon_id "chr14_7608922_7609024_-"; exonnum "16"; txlen "4456";
chr14	ENSEMBL_gcm37	exon	7608922	7609024	0.141911134178713	-	.	gene_id "ENSMUSG00000042567.21"; transcript_id "ENSMUSG00000042567.21_tx_33"; exon_id "chr14_7608922_7609024_-"; exonnum "16"; txlen "4767";
chr14	ENSEMBL_gcm37	exon	7608922	7609024	0.141911134178713	-	.	gene_id "ENSMUSG00000042567.21"; transcript_id "ENSMUSG00000042567.21_tx_35"; exon_id "chr14_7608922_7609024_-"; exonnum "15"; txlen "4542";
chr14	ENSEMBL_gcm37	exon	7608922	7609024	0.132601054903328	-	.	gene_id "ENSMUSG00000042567.21"; transcript_id "ENSMUSG00000042567.21_tx_37"; exon_id "chr14_7608922_7609024_-"; exonnum "17"; txlen "4611";
chr14	ENSEMBL_gcm37	exon	7608922	7609024	0.119711503927059	-	.	gene_id "ENSMUSG00000042567.21"; transcript_id "ENSMUSG00000042567.21_tx_38"; exon_id "chr14_7608922_7609024_-"; exonnum "17"; txlen "4295";
chr14	ENSEMBL_gcm37	exon	7608922	7609024	0.116819377826093	-	.	gene_id "ENSMUSG00000042567.21"; transcript_id "ENSMUSG00000042567.21_tx_40"; exon_id "chr14_7608922_7609024_-"; exonnum "16"; txlen "4543";
chr14	ENSEMBL_gcm37	exon	7608922	7609024	0.0804163093679376	-	.	gene_id "ENSMUSG00000042567.21"; transcript_id "ENSMUSG00000042567.21_tx_44"; exon_id "chr14_7608922_7609024_-"; exonnum "15"; txlen "4318";
chr14	ENSEMBL_gcm37	exon	7608922	7609024	0.0804163093679376	-	.	gene_id "ENSMUSG00000042567.21"; transcript_id "ENSMUSG00000042567.21_tx_45"; exon_id "chr14_7608922_7609024_-"; exonnum "16"; txlen "4386";
chr14	ENSEMBL_gcm37	exon	7608922	7609024	0.0804163093679376	-	.	gene_id "ENSMUSG00000042567.21"; transcript_id "ENSMUSG00000042567.21_tx_48"; exon_id "chr14_7608922_7609024_-"; exonnum "16"; txlen "4631";
chr14	ENSEMBL_gcm37	exon	7608922	7609024	0.0804163093679376	-	.	gene_id "ENSMUSG00000042567.21"; transcript_id "ENSMUSG00000042567.21_tx_50"; exon_id "chr14_7608922_7609024_-"; exonnum "17"; txlen "4699";
chr14	ENSEMBL_gcm37	exon	7608922	7609024	0.0804163093679376	-	.	gene_id "ENSMUSG00000042567.21"; transcript_id "ENSMUSG00000042567.21_tx_52"; exon_id "chr14_7608922_7609024_-"; exonnum "15"; txlen "4406";
chr14	ENSEMBL_gcm37	exon	7608922	7609024	0.0804163093679376	-	.	gene_id "ENSMUSG00000042567.21"; transcript_id "ENSMUSG00000042567.21_tx_53"; exon_id "chr14_7608922_7609024_-"; exonnum "16"; txlen "4474";
chr14	ENSEMBL_gcm37	exon	7608922	7609024	0.0804163093679376	-	.	gene_id "ENSMUSG00000042567.21"; transcript_id "ENSMUSG00000042567.21_tx_54"; exon_id "chr14_7608922_7609024_-"; exonnum "18"; txlen "4943";
chr14	ENSEMBL_gcm37	exon	7608922	7609024	0.0521847455353908	-	.	gene_id "ENSMUSG00000042567.21"; transcript_id "ENSMUSG00000042567.21_tx_56"; exon_id "chr14_7608922_7609024_-"; exonnum "18"; txlen "4690";
chr14	ENSEMBL_gcm37	exon	7608922	7609024	0.0354478464896316	-	.	gene_id "ENSMUSG00000042567.21"; transcript_id "ENSMUSG00000042567.21_tx_58"; exon_id "chr14_7608922_7609024_-"; exonnum "17"; txlen "4275";
chr14	ENSEMBL_gcm37	exon	7608922	7609024	0.0354086396854217	-	.	gene_id "ENSMUSG00000042567.21"; transcript_id "ENSMUSG00000042567.21_tx_59"; exon_id "chr14_7608922_7609024_-"; exonnum "16"; txlen "3321";
chr14	ENSEMBL_gcm37	exon	7608922	7609024	0.18304457377616	-	.	gene_id "ENSMUSG00000042567.21"; transcript_id "ENSMUSG00000042567.21_tx_6"; exon_id "chr14_7608922_7609024_-"; exonnum "15"; txlen "4446";
chr14	ENSEMBL_gcm37	exon	7608922	7609024	0.0332467330427087	-	.	gene_id "ENSMUSG00000042567.21"; transcript_id "ENSMUSG00000042567.21_tx_63"; exon_id "chr14_7608922_7609024_-"; exonnum "17"; txlen "4758";
chr14	ENSEMBL_gcm37	exon	7608922	7609024	0.179888238360712	-	.	gene_id "ENSMUSG00000042567.21"; transcript_id "ENSMUSG00000042567.21_tx_7"; exon_id "chr14_7608922_7609024_-"; exonnum "15"; txlen "4611";
chr14	ENSEMBL_gcm37	exon	7608922	7609024	0.179888238360712	-	.	gene_id "ENSMUSG00000042567.21"; transcript_id "ENSMUSG00000042567.21_tx_9"; exon_id "chr14_7608922_7609024_-"; exonnum "16"; txlen "4679";
chr14	HAVANA	exon	7610404	7610468	0	-	.	gene_id "ENSMUSG00000042567.21"; transcript_id "ENSMUST00000224491.2"; gene_type "protein_coding"; gene_name "Nek10"; transcript_type "protein_coding"; transcript_name "Nek10-206"; exon_number 16; exon_id "ENSMUSE00000692493.2"; level 2; protein_id "ENSMUSP00000153142.2"; mgi_id "MGI:2685128"; tag "RNA_Seq_supported_partial"; tag "basic"; tag "Ensembl_canonical"; tag "GENCODE_Primary"; tag "appris_principal_1"; tag "CCDS"; ccdsid "CCDS56937.1"; havana_gene "OTTMUSG00000027768.1"; havana_transcript "OTTMUST00000166969.1";
chr14	HAVANA	CDS	7610404	7610468	0	-	0	gene_id "ENSMUSG00000042567.21"; transcript_id "ENSMUST00000224491.2"; gene_type "protein_coding"; gene_name "Nek10"; transcript_type "protein_coding"; transcript_name "Nek10-206"; exon_number 16; exon_id "ENSMUSE00000692493.2"; level 2; protein_id "ENSMUSP00000153142.2"; mgi_id "MGI:2685128"; tag "RNA_Seq_supported_partial"; tag "basic"; tag "Ensembl_canonical"; tag "GENCODE_Primary"; tag "appris_principal_1"; tag "CCDS"; ccdsid "CCDS56937.1"; havana_gene "OTTMUSG00000027768.1"; havana_transcript "OTTMUST00000166969.1";
chr14	ENSEMBL	exon	7610404	7610468	0	-	.	gene_id "ENSMUSG00000042567.21"; transcript_id "ENSMUST00000112630.9"; gene_type "protein_coding"; gene_name "Nek10"; transcript_type "protein_coding"; transcript_name "Nek10-202"; exon_number 15; exon_id "ENSMUSE00000692493.2"; level 3; protein_id "ENSMUSP00000108249.3"; transcript_support_level "5"; mgi_id "MGI:2685128"; tag "basic"; tag "appris_principal_1"; tag "CCDS"; ccdsid "CCDS56937.1"; havana_gene "OTTMUSG00000027768.1";
chr14	ENSEMBL	CDS	7610404	7610468	0	-	0	gene_id "ENSMUSG00000042567.21"; transcript_id "ENSMUST00000112630.9"; gene_type "protein_coding"; gene_name "Nek10"; transcript_type "protein_coding"; transcript_name "Nek10-202"; exon_number 15; exon_id "ENSMUSE00000692493.2"; level 3; protein_id "ENSMUSP00000108249.3"; transcript_support_level "5"; mgi_id "MGI:2685128"; tag "basic"; tag "appris_principal_1"; tag "CCDS"; ccdsid "CCDS56937.1"; havana_gene "OTTMUSG00000027768.1";
chr14	HAVANA	exon	7610404	7610468	0	-	.	gene_id "ENSMUSG00000042567.21"; transcript_id "ENSMUST00000112631.9"; gene_type "protein_coding"; gene_name "Nek10"; transcript_type "protein_coding"; transcript_name "Nek10-203"; exon_number 15; exon_id "ENSMUSE00000692493.2"; level 1; protein_id "ENSMUSP00000108250.3"; transcript_support_level "5"; mgi_id "MGI:2685128"; tag "not_organism_supported"; tag "basic"; tag "exp_conf"; havana_gene "OTTMUSG00000027768.1"; havana_transcript "OTTMUST00000068727.1";
chr14	HAVANA	CDS	7610404	7610468	0	-	0	gene_id "ENSMUSG00000042567.21"; transcript_id "ENSMUST00000112631.9"; gene_type "protein_coding"; gene_name "Nek10"; transcript_type "protein_coding"; transcript_name "Nek10-203"; exon_number 15; exon_id "ENSMUSE00000692493.2"; level 1; protein_id "ENSMUSP00000108250.3"; transcript_support_level "5"; mgi_id "MGI:2685128"; tag "not_organism_supported"; tag "basic"; tag "exp_conf"; havana_gene "OTTMUSG00000027768.1"; havana_transcript "OTTMUST00000068727.1";
chr14	ENSEMBL_gcm37	exon	7610404	7610468	0.446845269664679	-	.	gene_id "ENSMUSG00000042567.21"; transcript_id "ENSMUSG00000042567.21_tx_1"; exon_id "chr14_7610404_7610468_-"; exonnum "16"; txlen "4593";
chr14	ENSEMBL_gcm37	exon	7610404	7610468	0.149942504104349	-	.	gene_id "ENSMUSG00000042567.21"; transcript_id "ENSMUSG00000042567.21_tx_10"; exon_id "chr14_7610404_7610468_-"; exonnum "5"; txlen "2539";
chr14	ENSEMBL_gcm37	exon	7610404	7610468	0.141911134178713	-	.	gene_id "ENSMUSG00000042567.21"; transcript_id "ENSMUSG00000042567.21_tx_11"; exon_id "chr14_7610404_7610468_-"; exonnum "13"; txlen "4118";
chr14	ENSEMBL_gcm37	exon	7610404	7610468	0.141911134178713	-	.	gene_id "ENSMUSG00000042567.21"; transcript_id "ENSMUSG00000042567.21_tx_12"; exon_id "chr14_7610404_7610468_-"; exonnum "14"; txlen "4186";
chr14	ENSEMBL_gcm37	exon	7610404	7610468	0.141911134178713	-	.	gene_id "ENSMUSG00000042567.21"; transcript_id "ENSMUSG00000042567.21_tx_13"; exon_id "chr14_7610404_7610468_-"; exonnum "13"; txlen "4221";
chr14	ENSEMBL_gcm37	exon	7610404	7610468	0.141911134178713	-	.	gene_id "ENSMUSG00000042567.21"; transcript_id "ENSMUSG00000042567.21_tx_14"; exon_id "chr14_7610404_7610468_-"; exonnum "14"; txlen "4289";
chr14	ENSEMBL_gcm37	exon	7610404	7610468	0.141911134178713	-	.	gene_id "ENSMUSG00000042567.21"; transcript_id "ENSMUSG00000042567.21_tx_15"; exon_id "chr14_7610404_7610468_-"; exonnum "15"; txlen "4265";
chr14	ENSEMBL_gcm37	exon	7610404	7610468	0.141911134178713	-	.	gene_id "ENSMUSG00000042567.21"; transcript_id "ENSMUSG00000042567.21_tx_16"; exon_id "chr14_7610404_7610468_-"; exonnum "14"; txlen "4431";
chr14	ENSEMBL_gcm37	exon	7610404	7610468	0.141911134178713	-	.	gene_id "ENSMUSG00000042567.21"; transcript_id "ENSMUSG00000042567.21_tx_17"; exon_id "chr14_7610404_7610468_-"; exonnum "15"; txlen "4368";
chr14	ENSEMBL_gcm37	exon	7610404	7610468	0.141911134178713	-	.	gene_id "ENSMUSG00000042567.21"; transcript_id "ENSMUSG00000042567.21_tx_18"; exon_id "chr14_7610404_7610468_-"; exonnum "15"; txlen "4499";
chr14	ENSEMBL_gcm37	exon	7610404	7610468	0.141911134178713	-	.	gene_id "ENSMUSG00000042567.21"; transcript_id "ENSMUSG00000042567.21_tx_19"; exon_id "chr14_7610404_7610468_-"; exonnum "14"; txlen "4534";
chr14	ENSEMBL_gcm37	exon	7610404	7610468	0.251479000283571	-	.	gene_id "ENSMUSG00000042567.21"; transcript_id "ENSMUSG00000042567.21_tx_2"; exon_id "chr14_7610404_7610468_-"; exonnum "15"; txlen "4514";
chr14	ENSEMBL_gcm37	exon	7610404	7610468	0.141911134178713	-	.	gene_id "ENSMUSG00000042567.21"; transcript_id "ENSMUSG00000042567.21_tx_20"; exon_id "chr14_7610404_7610468_-"; exonnum "13"; txlen "4206";
chr14	ENSEMBL_gcm37	exon	7610404	7610468	0.141911134178713	-	.	gene_id "ENSMUSG00000042567.21"; transcript_id "ENSMUSG00000042567.21_tx_21"; exon_id "chr14_7610404_7610468_-"; exonnum "14"; txlen "4351";
chr14	ENSEMBL_gcm37	exon	7610404	7610468	0.141911134178713	-	.	gene_id "ENSMUSG00000042567.21"; transcript_id "ENSMUSG00000042567.21_tx_22"; exon_id "chr14_7610404_7610468_-"; exonnum "13"; txlen "4386";
chr14	ENSEMBL_gcm37	exon	7610404	7610468	0.141911134178713	-	.	gene_id "ENSMUSG00000042567.21"; transcript_id "ENSMUSG00000042567.21_tx_23"; exon_id "chr14_7610404_7610468_-"; exonnum "15"; txlen "4602";
chr14	ENSEMBL_gcm37	exon	7610404	7610468	0.141911134178713	-	.	gene_id "ENSMUSG00000042567.21"; transcript_id "ENSMUSG00000042567.21_tx_24"; exon_id "chr14_7610404_7610468_-"; exonnum "14"; txlen "4274";
chr14	ENSEMBL_gcm37	exon	7610404	7610468	0.141911134178713	-	.	gene_id "ENSMUSG00000042567.21"; transcript_id "ENSMUSG00000042567.21_tx_25"; exon_id "chr14_7610404_7610468_-"; exonnum "13"; txlen "4309";
chr14	ENSEMBL_gcm37	exon	7610404	7610468	0.141911134178713	-	.	gene_id "ENSMUSG00000042567.21"; transcript_id "ENSMUSG00000042567.21_tx_26"; exon_id "chr14_7610404_7610468_-"; exonnum "16"; txlen "4578";
chr14	ENSEMBL_gcm37	exon	7610404	7610468	0.141911134178713	-	.	gene_id "ENSMUSG00000042567.21"; transcript_id "ENSMUSG00000042567.21_tx_27"; exon_id "chr14_7610404_7610468_-"; exonnum "14"; txlen "4454";
chr14	ENSEMBL_gcm37	exon	7610404	7610468	0.141911134178713	-	.	gene_id "ENSMUSG00000042567.21"; transcript_id "ENSMUSG00000042567.21_tx_28"; exon_id "chr14_7610404_7610468_-"; exonnum "14"; txlen "4377";
chr14	ENSEMBL_gcm37	exon	7610404	7610468	0.141911134178713	-	.	gene_id "ENSMUSG00000042567.21"; transcript_id "ENSMUSG00000042567.21_tx_29"; exon_id "chr14_7610404_7610468_-"; exonnum "16"; txlen "4681";
chr14	ENSEMBL_gcm37	exon	7610404	7610468	0.24320813281997	-	.	gene_id "ENSMUSG00000042567.21"; transcript_id "ENSMUSG00000042567.21_tx_3"; exon_id "chr14_7610404_7610468_-"; exonnum "16"; txlen "4490";
chr14	ENSEMBL_gcm37	exon	7610404	7610468	0.141911134178713	-	.	gene_id "ENSMUSG00000042567.21"; transcript_id "ENSMUSG00000042567.21_tx_30"; exon_id "chr14_7610404_7610468_-"; exonnum "15"; txlen "4353";
chr14	ENSEMBL_gcm37	exon	7610404	7610468	0.141911134178713	-	.	gene_id "ENSMUSG00000042567.21"; transcript_id "ENSMUSG00000042567.21_tx_31"; exon_id "chr14_7610404_7610468_-"; exonnum "15"; txlen "4664";
chr14	ENSEMBL_gcm37	exon	7610404	7610468	0.141911134178713	-	.	gene_id "ENSMUSG00000042567.21"; transcript_id "ENSMUSG00000042567.21_tx_32"; exon_id "chr14_7610404_7610468_-"; exonnum "15"; txlen "4456";
chr14	ENSEMBL_gcm37	exon	7610404	7610468	0.141911134178713	-	.	gene_id "ENSMUSG00000042567.21"; transcript_id "ENSMUSG00000042567.21_tx_33"; exon_id "chr14_7610404_7610468_-"; exonnum "15"; txlen "4767";
chr14	ENSEMBL_gcm37	exon	7610404	7610468	0.141911134178713	-	.	gene_id "ENSMUSG00000042567.21"; transcript_id "ENSMUSG00000042567.21_tx_34"; exon_id "chr14_7610404_7610468_-"; exonnum "14"; txlen "4439";
chr14	ENSEMBL_gcm37	exon	7610404	7610468	0.141911134178713	-	.	gene_id "ENSMUSG00000042567.21"; transcript_id "ENSMUSG00000042567.21_tx_35"; exon_id "chr14_7610404_7610468_-"; exonnum "14"; txlen "4542";
chr14	ENSEMBL_gcm37	exon	7610404	7610468	0.132601054903328	-	.	gene_id "ENSMUSG00000042567.21"; transcript_id "ENSMUSG00000042567.21_tx_36"; exon_id "chr14_7610404_7610468_-"; exonnum "16"; txlen "4508";
chr14	ENSEMBL_gcm37	exon	7610404	7610468	0.132601054903328	-	.	gene_id "ENSMUSG00000042567.21"; transcript_id "ENSMUSG00000042567.21_tx_37"; exon_id "chr14_7610404_7610468_-"; exonnum "16"; txlen "4611";
chr14	ENSEMBL_gcm37	exon	7610404	7610468	0.119711503927059	-	.	gene_id "ENSMUSG00000042567.21"; transcript_id "ENSMUSG00000042567.21_tx_38"; exon_id "chr14_7610404_7610468_-"; exonnum "16"; txlen "4295";
chr14	ENSEMBL_gcm37	exon	7610404	7610468	0.116819377826093	-	.	gene_id "ENSMUSG00000042567.21"; transcript_id "ENSMUSG00000042567.21_tx_39"; exon_id "chr14_7610404_7610468_-"; exonnum "15"; txlen "4440";
chr14	ENSEMBL_gcm37	exon	7610404	7610468	0.241524753931731	-	.	gene_id "ENSMUSG00000042567.21"; transcript_id "ENSMUSG00000042567.21_tx_4"; exon_id "chr14_7610404_7610468_-"; exonnum "15"; txlen "4411";
chr14	ENSEMBL_gcm37	exon	7610404	7610468	0.116819377826093	-	.	gene_id "ENSMUSG00000042567.21"; transcript_id "ENSMUSG00000042567.21_tx_40"; exon_id "chr14_7610404_7610468_-"; exonnum "15"; txlen "4543";
chr14	ENSEMBL_gcm37	exon	7610404	7610468	0.0804163093679376	-	.	gene_id "ENSMUSG00000042567.21"; transcript_id "ENSMUSG00000042567.21_tx_42"; exon_id "chr14_7610404_7610468_-"; exonnum "14"; txlen "4215";
chr14	ENSEMBL_gcm37	exon	7610404	7610468	0.0804163093679376	-	.	gene_id "ENSMUSG00000042567.21"; transcript_id "ENSMUSG00000042567.21_tx_43"; exon_id "chr14_7610404_7610468_-"; exonnum "15"; txlen "4283";
chr14	ENSEMBL_gcm37	exon	7610404	7610468	0.0804163093679376	-	.	gene_id "ENSMUSG00000042567.21"; transcript_id "ENSMUSG00000042567.21_tx_44"; exon_id "chr14_7610404_7610468_-"; exonnum "14"; txlen "4318";
chr14	ENSEMBL_gcm37	exon	7610404	7610468	0.0804163093679376	-	.	gene_id "ENSMUSG00000042567.21"; transcript_id "ENSMUSG00000042567.21_tx_45"; exon_id "chr14_7610404_7610468_-"; exonnum "15"; txlen "4386";
chr14	ENSEMBL_gcm37	exon	7610404	7610468	0.0804163093679376	-	.	gene_id "ENSMUSG00000042567.21"; transcript_id "ENSMUSG00000042567.21_tx_46"; exon_id "chr14_7610404_7610468_-"; exonnum "15"; txlen "4528";
chr14	ENSEMBL_gcm37	exon	7610404	7610468	0.0804163093679376	-	.	gene_id "ENSMUSG00000042567.21"; transcript_id "ENSMUSG00000042567.21_tx_47"; exon_id "chr14_7610404_7610468_-"; exonnum "16"; txlen "4596";
chr14	ENSEMBL_gcm37	exon	7610404	7610468	0.0804163093679376	-	.	gene_id "ENSMUSG00000042567.21"; transcript_id "ENSMUSG00000042567.21_tx_48"; exon_id "chr14_7610404_7610468_-"; exonnum "15"; txlen "4631";
chr14	ENSEMBL_gcm37	exon	7610404	7610468	0.0804163093679376	-	.	gene_id "ENSMUSG00000042567.21"; transcript_id "ENSMUSG00000042567.21_tx_49"; exon_id "chr14_7610404_7610468_-"; exonnum "14"; txlen "4303";
chr14	ENSEMBL_gcm37	exon	7610404	7610468	0.18304457377616	-	.	gene_id "ENSMUSG00000042567.21"; transcript_id "ENSMUSG00000042567.21_tx_5"; exon_id "chr14_7610404_7610468_-"; exonnum "14"; txlen "4343";
chr14	ENSEMBL_gcm37	exon	7610404	7610468	0.0804163093679376	-	.	gene_id "ENSMUSG00000042567.21"; transcript_id "ENSMUSG00000042567.21_tx_50"; exon_id "chr14_7610404_7610468_-"; exonnum "16"; txlen "4699";
chr14	ENSEMBL_gcm37	exon	7610404	7610468	0.0804163093679376	-	.	gene_id "ENSMUSG00000042567.21"; transcript_id "ENSMUSG00000042567.21_tx_51"; exon_id "chr14_7610404_7610468_-"; exonnum "15"; txlen "4371";
chr14	ENSEMBL_gcm37	exon	7610404	7610468	0.0804163093679376	-	.	gene_id "ENSMUSG00000042567.21"; transcript_id "ENSMUSG00000042567.21_tx_52"; exon_id "chr14_7610404_7610468_-"; exonnum "14"; txlen "4406";
chr14	ENSEMBL_gcm37	exon	7610404	7610468	0.0804163093679376	-	.	gene_id "ENSMUSG00000042567.21"; transcript_id "ENSMUSG00000042567.21_tx_53"; exon_id "chr14_7610404_7610468_-"; exonnum "15"; txlen "4474";
chr14	ENSEMBL_gcm37	exon	7610404	7610468	0.0804163093679376	-	.	gene_id "ENSMUSG00000042567.21"; transcript_id "ENSMUSG00000042567.21_tx_54"; exon_id "chr14_7610404_7610468_-"; exonnum "17"; txlen "4943";
chr14	ENSEMBL_gcm37	exon	7610404	7610468	0.0521847455353908	-	.	gene_id "ENSMUSG00000042567.21"; transcript_id "ENSMUSG00000042567.21_tx_55"; exon_id "chr14_7610404_7610468_-"; exonnum "17"; txlen "4587";
chr14	ENSEMBL_gcm37	exon	7610404	7610468	0.0521847455353908	-	.	gene_id "ENSMUSG00000042567.21"; transcript_id "ENSMUSG00000042567.21_tx_56"; exon_id "chr14_7610404_7610468_-"; exonnum "17"; txlen "4690";
chr14	ENSEMBL_gcm37	exon	7610404	7610468	0.0354478464896316	-	.	gene_id "ENSMUSG00000042567.21"; transcript_id "ENSMUSG00000042567.21_tx_58"; exon_id "chr14_7610404_7610468_-"; exonnum "16"; txlen "4275";
chr14	ENSEMBL_gcm37	exon	7610404	7610468	0.0354086396854217	-	.	gene_id "ENSMUSG00000042567.21"; transcript_id "ENSMUSG00000042567.21_tx_59"; exon_id "chr14_7610404_7610468_-"; exonnum "15"; txlen "3321";
chr14	ENSEMBL_gcm37	exon	7610404	7610468	0.18304457377616	-	.	gene_id "ENSMUSG00000042567.21"; transcript_id "ENSMUSG00000042567.21_tx_6"; exon_id "chr14_7610404_7610468_-"; exonnum "14"; txlen "4446";
chr14	ENSEMBL_gcm37	exon	7610404	7610468	0.0332467330427087	-	.	gene_id "ENSMUSG00000042567.21"; transcript_id "ENSMUSG00000042567.21_tx_61"; exon_id "chr14_7610404_7610468_-"; exonnum "14"; txlen "4508";
chr14	ENSEMBL_gcm37	exon	7610404	7610468	0.0332467330427087	-	.	gene_id "ENSMUSG00000042567.21"; transcript_id "ENSMUSG00000042567.21_tx_62"; exon_id "chr14_7610404_7610468_-"; exonnum "16"; txlen "4655";
chr14	ENSEMBL_gcm37	exon	7610404	7610468	0.0332467330427087	-	.	gene_id "ENSMUSG00000042567.21"; transcript_id "ENSMUSG00000042567.21_tx_63"; exon_id "chr14_7610404_7610468_-"; exonnum "16"; txlen "4758";
chr14	ENSEMBL_gcm37	exon	7610404	7610468	0.179888238360712	-	.	gene_id "ENSMUSG00000042567.21"; transcript_id "ENSMUSG00000042567.21_tx_7"; exon_id "chr14_7610404_7610468_-"; exonnum "14"; txlen "4611";
chr14	ENSEMBL_gcm37	exon	7610404	7610468	0.179888238360712	-	.	gene_id "ENSMUSG00000042567.21"; transcript_id "ENSMUSG00000042567.21_tx_8"; exon_id "chr14_7610404_7610468_-"; exonnum "15"; txlen "4576";
chr14	ENSEMBL_gcm37	exon	7610404	7610468	0.179888238360712	-	.	gene_id "ENSMUSG00000042567.21"; transcript_id "ENSMUSG00000042567.21_tx_9"; exon_id "chr14_7610404_7610468_-"; exonnum "15"; txlen "4679";
chr14	HAVANA	exon	7611903	7611980	0	-	.	gene_id "ENSMUSG00000042567.21"; transcript_id "ENSMUST00000224491.2"; gene_type "protein_coding"; gene_name "Nek10"; transcript_type "protein_coding"; transcript_name "Nek10-206"; exon_number 15; exon_id "ENSMUSE00000692494.2"; level 2; protein_id "ENSMUSP00000153142.2"; mgi_id "MGI:2685128"; tag "RNA_Seq_supported_partial"; tag "basic"; tag "Ensembl_canonical"; tag "GENCODE_Primary"; tag "appris_principal_1"; tag "CCDS"; ccdsid "CCDS56937.1"; havana_gene "OTTMUSG00000027768.1"; havana_transcript "OTTMUST00000166969.1";
chr14	HAVANA	CDS	7611903	7611980	0	-	0	gene_id "ENSMUSG00000042567.21"; transcript_id "ENSMUST00000224491.2"; gene_type "protein_coding"; gene_name "Nek10"; transcript_type "protein_coding"; transcript_name "Nek10-206"; exon_number 15; exon_id "ENSMUSE00000692494.2"; level 2; protein_id "ENSMUSP00000153142.2"; mgi_id "MGI:2685128"; tag "RNA_Seq_supported_partial"; tag "basic"; tag "Ensembl_canonical"; tag "GENCODE_Primary"; tag "appris_principal_1"; tag "CCDS"; ccdsid "CCDS56937.1"; havana_gene "OTTMUSG00000027768.1"; havana_transcript "OTTMUST00000166969.1";
chr14	ENSEMBL	exon	7611903	7611980	0	-	.	gene_id "ENSMUSG00000042567.21"; transcript_id "ENSMUST00000112630.9"; gene_type "protein_coding"; gene_name "Nek10"; transcript_type "protein_coding"; transcript_name "Nek10-202"; exon_number 14; exon_id "ENSMUSE00000692494.2"; level 3; protein_id "ENSMUSP00000108249.3"; transcript_support_level "5"; mgi_id "MGI:2685128"; tag "basic"; tag "appris_principal_1"; tag "CCDS"; ccdsid "CCDS56937.1"; havana_gene "OTTMUSG00000027768.1";
chr14	ENSEMBL	CDS	7611903	7611980	0	-	0	gene_id "ENSMUSG00000042567.21"; transcript_id "ENSMUST00000112630.9"; gene_type "protein_coding"; gene_name "Nek10"; transcript_type "protein_coding"; transcript_name "Nek10-202"; exon_number 14; exon_id "ENSMUSE00000692494.2"; level 3; protein_id "ENSMUSP00000108249.3"; transcript_support_level "5"; mgi_id "MGI:2685128"; tag "basic"; tag "appris_principal_1"; tag "CCDS"; ccdsid "CCDS56937.1"; havana_gene "OTTMUSG00000027768.1";
chr14	HAVANA	exon	7611903	7611980	0	-	.	gene_id "ENSMUSG00000042567.21"; transcript_id "ENSMUST00000112631.9"; gene_type "protein_coding"; gene_name "Nek10"; transcript_type "protein_coding"; transcript_name "Nek10-203"; exon_number 14; exon_id "ENSMUSE00000692494.2"; level 1; protein_id "ENSMUSP00000108250.3"; transcript_support_level "5"; mgi_id "MGI:2685128"; tag "not_organism_supported"; tag "basic"; tag "exp_conf"; havana_gene "OTTMUSG00000027768.1"; havana_transcript "OTTMUST00000068727.1";
chr14	HAVANA	CDS	7611903	7611980	0	-	0	gene_id "ENSMUSG00000042567.21"; transcript_id "ENSMUST00000112631.9"; gene_type "protein_coding"; gene_name "Nek10"; transcript_type "protein_coding"; transcript_name "Nek10-203"; exon_number 14; exon_id "ENSMUSE00000692494.2"; level 1; protein_id "ENSMUSP00000108250.3"; transcript_support_level "5"; mgi_id "MGI:2685128"; tag "not_organism_supported"; tag "basic"; tag "exp_conf"; havana_gene "OTTMUSG00000027768.1"; havana_transcript "OTTMUST00000068727.1";
chr14	ENSEMBL_gcm37	exon	7611903	7611980	0.446845269664679	-	.	gene_id "ENSMUSG00000042567.21"; transcript_id "ENSMUSG00000042567.21_tx_1"; exon_id "chr14_7611903_7611980_-"; exonnum "15"; txlen "4593";
chr14	ENSEMBL_gcm37	exon	7611903	7611980	0.149942504104349	-	.	gene_id "ENSMUSG00000042567.21"; transcript_id "ENSMUSG00000042567.21_tx_10"; exon_id "chr14_7611903_7611980_-"; exonnum "4"; txlen "2539";
chr14	ENSEMBL_gcm37	exon	7611903	7611980	0.141911134178713	-	.	gene_id "ENSMUSG00000042567.21"; transcript_id "ENSMUSG00000042567.21_tx_11"; exon_id "chr14_7611903_7611980_-"; exonnum "12"; txlen "4118";
chr14	ENSEMBL_gcm37	exon	7611903	7611980	0.141911134178713	-	.	gene_id "ENSMUSG00000042567.21"; transcript_id "ENSMUSG00000042567.21_tx_12"; exon_id "chr14_7611903_7611980_-"; exonnum "13"; txlen "4186";
chr14	ENSEMBL_gcm37	exon	7611903	7611980	0.141911134178713	-	.	gene_id "ENSMUSG00000042567.21"; transcript_id "ENSMUSG00000042567.21_tx_13"; exon_id "chr14_7611903_7611980_-"; exonnum "12"; txlen "4221";
chr14	ENSEMBL_gcm37	exon	7611903	7611980	0.141911134178713	-	.	gene_id "ENSMUSG00000042567.21"; transcript_id "ENSMUSG00000042567.21_tx_14"; exon_id "chr14_7611903_7611980_-"; exonnum "13"; txlen "4289";
chr14	ENSEMBL_gcm37	exon	7611903	7611980	0.141911134178713	-	.	gene_id "ENSMUSG00000042567.21"; transcript_id "ENSMUSG00000042567.21_tx_15"; exon_id "chr14_7611903_7611980_-"; exonnum "14"; txlen "4265";
chr14	ENSEMBL_gcm37	exon	7611903	7611980	0.141911134178713	-	.	gene_id "ENSMUSG00000042567.21"; transcript_id "ENSMUSG00000042567.21_tx_16"; exon_id "chr14_7611903_7611980_-"; exonnum "13"; txlen "4431";
chr14	ENSEMBL_gcm37	exon	7611903	7611980	0.141911134178713	-	.	gene_id "ENSMUSG00000042567.21"; transcript_id "ENSMUSG00000042567.21_tx_17"; exon_id "chr14_7611903_7611980_-"; exonnum "14"; txlen "4368";
chr14	ENSEMBL_gcm37	exon	7611903	7611980	0.141911134178713	-	.	gene_id "ENSMUSG00000042567.21"; transcript_id "ENSMUSG00000042567.21_tx_18"; exon_id "chr14_7611903_7611980_-"; exonnum "14"; txlen "4499";
chr14	ENSEMBL_gcm37	exon	7611903	7611980	0.141911134178713	-	.	gene_id "ENSMUSG00000042567.21"; transcript_id "ENSMUSG00000042567.21_tx_19"; exon_id "chr14_7611903_7611980_-"; exonnum "13"; txlen "4534";
chr14	ENSEMBL_gcm37	exon	7611903	7611980	0.251479000283571	-	.	gene_id "ENSMUSG00000042567.21"; transcript_id "ENSMUSG00000042567.21_tx_2"; exon_id "chr14_7611903_7611980_-"; exonnum "14"; txlen "4514";
chr14	ENSEMBL_gcm37	exon	7611903	7611980	0.141911134178713	-	.	gene_id "ENSMUSG00000042567.21"; transcript_id "ENSMUSG00000042567.21_tx_20"; exon_id "chr14_7611903_7611980_-"; exonnum "12"; txlen "4206";
chr14	ENSEMBL_gcm37	exon	7611903	7611980	0.141911134178713	-	.	gene_id "ENSMUSG00000042567.21"; transcript_id "ENSMUSG00000042567.21_tx_21"; exon_id "chr14_7611903_7611980_-"; exonnum "13"; txlen "4351";
chr14	ENSEMBL_gcm37	exon	7611903	7611980	0.141911134178713	-	.	gene_id "ENSMUSG00000042567.21"; transcript_id "ENSMUSG00000042567.21_tx_22"; exon_id "chr14_7611903_7611980_-"; exonnum "12"; txlen "4386";
chr14	ENSEMBL_gcm37	exon	7611903	7611980	0.141911134178713	-	.	gene_id "ENSMUSG00000042567.21"; transcript_id "ENSMUSG00000042567.21_tx_23"; exon_id "chr14_7611903_7611980_-"; exonnum "14"; txlen "4602";
chr14	ENSEMBL_gcm37	exon	7611903	7611980	0.141911134178713	-	.	gene_id "ENSMUSG00000042567.21"; transcript_id "ENSMUSG00000042567.21_tx_24"; exon_id "chr14_7611903_7611980_-"; exonnum "13"; txlen "4274";
chr14	ENSEMBL_gcm37	exon	7611903	7611980	0.141911134178713	-	.	gene_id "ENSMUSG00000042567.21"; transcript_id "ENSMUSG00000042567.21_tx_25"; exon_id "chr14_7611903_7611980_-"; exonnum "12"; txlen "4309";
chr14	ENSEMBL_gcm37	exon	7611903	7611980	0.141911134178713	-	.	gene_id "ENSMUSG00000042567.21"; transcript_id "ENSMUSG00000042567.21_tx_26"; exon_id "chr14_7611903_7611980_-"; exonnum "15"; txlen "4578";
chr14	ENSEMBL_gcm37	exon	7611903	7611980	0.141911134178713	-	.	gene_id "ENSMUSG00000042567.21"; transcript_id "ENSMUSG00000042567.21_tx_27"; exon_id "chr14_7611903_7611980_-"; exonnum "13"; txlen "4454";
chr14	ENSEMBL_gcm37	exon	7611903	7611980	0.141911134178713	-	.	gene_id "ENSMUSG00000042567.21"; transcript_id "ENSMUSG00000042567.21_tx_28"; exon_id "chr14_7611903_7611980_-"; exonnum "13"; txlen "4377";
chr14	ENSEMBL_gcm37	exon	7611903	7611980	0.141911134178713	-	.	gene_id "ENSMUSG00000042567.21"; transcript_id "ENSMUSG00000042567.21_tx_29"; exon_id "chr14_7611903_7611980_-"; exonnum "15"; txlen "4681";
chr14	ENSEMBL_gcm37	exon	7611903	7611980	0.24320813281997	-	.	gene_id "ENSMUSG00000042567.21"; transcript_id "ENSMUSG00000042567.21_tx_3"; exon_id "chr14_7611903_7611980_-"; exonnum "15"; txlen "4490";
chr14	ENSEMBL_gcm37	exon	7611903	7611980	0.141911134178713	-	.	gene_id "ENSMUSG00000042567.21"; transcript_id "ENSMUSG00000042567.21_tx_30"; exon_id "chr14_7611903_7611980_-"; exonnum "14"; txlen "4353";
chr14	ENSEMBL_gcm37	exon	7611903	7611980	0.141911134178713	-	.	gene_id "ENSMUSG00000042567.21"; transcript_id "ENSMUSG00000042567.21_tx_31"; exon_id "chr14_7611903_7611980_-"; exonnum "14"; txlen "4664";
chr14	ENSEMBL_gcm37	exon	7611903	7611980	0.141911134178713	-	.	gene_id "ENSMUSG00000042567.21"; transcript_id "ENSMUSG00000042567.21_tx_32"; exon_id "chr14_7611903_7611980_-"; exonnum "14"; txlen "4456";
chr14	ENSEMBL_gcm37	exon	7611903	7611980	0.141911134178713	-	.	gene_id "ENSMUSG00000042567.21"; transcript_id "ENSMUSG00000042567.21_tx_33"; exon_id "chr14_7611903_7611980_-"; exonnum "14"; txlen "4767";
chr14	ENSEMBL_gcm37	exon	7611903	7611980	0.141911134178713	-	.	gene_id "ENSMUSG00000042567.21"; transcript_id "ENSMUSG00000042567.21_tx_34"; exon_id "chr14_7611903_7611980_-"; exonnum "13"; txlen "4439";
chr14	ENSEMBL_gcm37	exon	7611903	7611980	0.141911134178713	-	.	gene_id "ENSMUSG00000042567.21"; transcript_id "ENSMUSG00000042567.21_tx_35"; exon_id "chr14_7611903_7611980_-"; exonnum "13"; txlen "4542";
chr14	ENSEMBL_gcm37	exon	7611903	7611980	0.132601054903328	-	.	gene_id "ENSMUSG00000042567.21"; transcript_id "ENSMUSG00000042567.21_tx_36"; exon_id "chr14_7611903_7611980_-"; exonnum "15"; txlen "4508";
chr14	ENSEMBL_gcm37	exon	7611903	7611980	0.132601054903328	-	.	gene_id "ENSMUSG00000042567.21"; transcript_id "ENSMUSG00000042567.21_tx_37"; exon_id "chr14_7611903_7611980_-"; exonnum "15"; txlen "4611";
chr14	ENSEMBL_gcm37	exon	7611903	7611980	0.119711503927059	-	.	gene_id "ENSMUSG00000042567.21"; transcript_id "ENSMUSG00000042567.21_tx_38"; exon_id "chr14_7611903_7611980_-"; exonnum "15"; txlen "4295";
chr14	ENSEMBL_gcm37	exon	7611903	7611980	0.116819377826093	-	.	gene_id "ENSMUSG00000042567.21"; transcript_id "ENSMUSG00000042567.21_tx_39"; exon_id "chr14_7611903_7611980_-"; exonnum "14"; txlen "4440";
chr14	ENSEMBL_gcm37	exon	7611903	7611980	0.241524753931731	-	.	gene_id "ENSMUSG00000042567.21"; transcript_id "ENSMUSG00000042567.21_tx_4"; exon_id "chr14_7611903_7611980_-"; exonnum "14"; txlen "4411";
chr14	ENSEMBL_gcm37	exon	7611903	7611980	0.116819377826093	-	.	gene_id "ENSMUSG00000042567.21"; transcript_id "ENSMUSG00000042567.21_tx_40"; exon_id "chr14_7611903_7611980_-"; exonnum "14"; txlen "4543";
chr14	ENSEMBL_gcm37	exon	7611903	7611980	0.0804163093679376	-	.	gene_id "ENSMUSG00000042567.21"; transcript_id "ENSMUSG00000042567.21_tx_42"; exon_id "chr14_7611903_7611980_-"; exonnum "13"; txlen "4215";
chr14	ENSEMBL_gcm37	exon	7611903	7611980	0.0804163093679376	-	.	gene_id "ENSMUSG00000042567.21"; transcript_id "ENSMUSG00000042567.21_tx_43"; exon_id "chr14_7611903_7611980_-"; exonnum "14"; txlen "4283";
chr14	ENSEMBL_gcm37	exon	7611903	7611980	0.0804163093679376	-	.	gene_id "ENSMUSG00000042567.21"; transcript_id "ENSMUSG00000042567.21_tx_44"; exon_id "chr14_7611903_7611980_-"; exonnum "13"; txlen "4318";
chr14	ENSEMBL_gcm37	exon	7611903	7611980	0.0804163093679376	-	.	gene_id "ENSMUSG00000042567.21"; transcript_id "ENSMUSG00000042567.21_tx_45"; exon_id "chr14_7611903_7611980_-"; exonnum "14"; txlen "4386";
chr14	ENSEMBL_gcm37	exon	7611903	7611980	0.0804163093679376	-	.	gene_id "ENSMUSG00000042567.21"; transcript_id "ENSMUSG00000042567.21_tx_46"; exon_id "chr14_7611903_7611980_-"; exonnum "14"; txlen "4528";
chr14	ENSEMBL_gcm37	exon	7611903	7611980	0.0804163093679376	-	.	gene_id "ENSMUSG00000042567.21"; transcript_id "ENSMUSG00000042567.21_tx_47"; exon_id "chr14_7611903_7611980_-"; exonnum "15"; txlen "4596";
chr14	ENSEMBL_gcm37	exon	7611903	7611980	0.0804163093679376	-	.	gene_id "ENSMUSG00000042567.21"; transcript_id "ENSMUSG00000042567.21_tx_48"; exon_id "chr14_7611903_7611980_-"; exonnum "14"; txlen "4631";
chr14	ENSEMBL_gcm37	exon	7611903	7611980	0.0804163093679376	-	.	gene_id "ENSMUSG00000042567.21"; transcript_id "ENSMUSG00000042567.21_tx_49"; exon_id "chr14_7611903_7611980_-"; exonnum "13"; txlen "4303";
chr14	ENSEMBL_gcm37	exon	7611903	7611980	0.18304457377616	-	.	gene_id "ENSMUSG00000042567.21"; transcript_id "ENSMUSG00000042567.21_tx_5"; exon_id "chr14_7611903_7611980_-"; exonnum "13"; txlen "4343";
chr14	ENSEMBL_gcm37	exon	7611903	7611980	0.0804163093679376	-	.	gene_id "ENSMUSG00000042567.21"; transcript_id "ENSMUSG00000042567.21_tx_50"; exon_id "chr14_7611903_7611980_-"; exonnum "15"; txlen "4699";
chr14	ENSEMBL_gcm37	exon	7611903	7611980	0.0804163093679376	-	.	gene_id "ENSMUSG00000042567.21"; transcript_id "ENSMUSG00000042567.21_tx_51"; exon_id "chr14_7611903_7611980_-"; exonnum "14"; txlen "4371";
chr14	ENSEMBL_gcm37	exon	7611903	7611980	0.0804163093679376	-	.	gene_id "ENSMUSG00000042567.21"; transcript_id "ENSMUSG00000042567.21_tx_52"; exon_id "chr14_7611903_7611980_-"; exonnum "13"; txlen "4406";
chr14	ENSEMBL_gcm37	exon	7611903	7611980	0.0804163093679376	-	.	gene_id "ENSMUSG00000042567.21"; transcript_id "ENSMUSG00000042567.21_tx_53"; exon_id "chr14_7611903_7611980_-"; exonnum "14"; txlen "4474";
chr14	ENSEMBL_gcm37	exon	7611903	7611980	0.0804163093679376	-	.	gene_id "ENSMUSG00000042567.21"; transcript_id "ENSMUSG00000042567.21_tx_54"; exon_id "chr14_7611903_7611980_-"; exonnum "16"; txlen "4943";
chr14	ENSEMBL_gcm37	exon	7611903	7611980	0.0521847455353908	-	.	gene_id "ENSMUSG00000042567.21"; transcript_id "ENSMUSG00000042567.21_tx_55"; exon_id "chr14_7611903_7611980_-"; exonnum "16"; txlen "4587";
chr14	ENSEMBL_gcm37	exon	7611903	7611980	0.0521847455353908	-	.	gene_id "ENSMUSG00000042567.21"; transcript_id "ENSMUSG00000042567.21_tx_56"; exon_id "chr14_7611903_7611980_-"; exonnum "16"; txlen "4690";
chr14	ENSEMBL_gcm37	exon	7611903	7611980	0.0354478464896316	-	.	gene_id "ENSMUSG00000042567.21"; transcript_id "ENSMUSG00000042567.21_tx_58"; exon_id "chr14_7611903_7611980_-"; exonnum "15"; txlen "4275";
chr14	ENSEMBL_gcm37	exon	7611903	7611980	0.0354086396854217	-	.	gene_id "ENSMUSG00000042567.21"; transcript_id "ENSMUSG00000042567.21_tx_59"; exon_id "chr14_7611903_7611980_-"; exonnum "14"; txlen "3321";
chr14	ENSEMBL_gcm37	exon	7611903	7611980	0.18304457377616	-	.	gene_id "ENSMUSG00000042567.21"; transcript_id "ENSMUSG00000042567.21_tx_6"; exon_id "chr14_7611903_7611980_-"; exonnum "13"; txlen "4446";
chr14	ENSEMBL_gcm37	exon	7611903	7611980	0.0332467330427087	-	.	gene_id "ENSMUSG00000042567.21"; transcript_id "ENSMUSG00000042567.21_tx_61"; exon_id "chr14_7611903_7611980_-"; exonnum "13"; txlen "4508";
chr14	ENSEMBL_gcm37	exon	7611903	7611980	0.0332467330427087	-	.	gene_id "ENSMUSG00000042567.21"; transcript_id "ENSMUSG00000042567.21_tx_62"; exon_id "chr14_7611903_7611980_-"; exonnum "15"; txlen "4655";
chr14	ENSEMBL_gcm37	exon	7611903	7611980	0.0332467330427087	-	.	gene_id "ENSMUSG00000042567.21"; transcript_id "ENSMUSG00000042567.21_tx_63"; exon_id "chr14_7611903_7611980_-"; exonnum "15"; txlen "4758";
chr14	ENSEMBL_gcm37	exon	7611903	7611980	0.179888238360712	-	.	gene_id "ENSMUSG00000042567.21"; transcript_id "ENSMUSG00000042567.21_tx_7"; exon_id "chr14_7611903_7611980_-"; exonnum "13"; txlen "4611";
chr14	ENSEMBL_gcm37	exon	7611903	7611980	0.179888238360712	-	.	gene_id "ENSMUSG00000042567.21"; transcript_id "ENSMUSG00000042567.21_tx_8"; exon_id "chr14_7611903_7611980_-"; exonnum "14"; txlen "4576";
chr14	ENSEMBL_gcm37	exon	7611903	7611980	0.179888238360712	-	.	gene_id "ENSMUSG00000042567.21"; transcript_id "ENSMUSG00000042567.21_tx_9"; exon_id "chr14_7611903_7611980_-"; exonnum "14"; txlen "4679";
chr14	HAVANA	exon	7614026	7614087	0	-	.	gene_id "ENSMUSG00000042567.21"; transcript_id "ENSMUST00000224491.2"; gene_type "protein_coding"; gene_name "Nek10"; transcript_type "protein_coding"; transcript_name "Nek10-206"; exon_number 14; exon_id "ENSMUSE00000692495.2"; level 2; protein_id "ENSMUSP00000153142.2"; mgi_id "MGI:2685128"; tag "RNA_Seq_supported_partial"; tag "basic"; tag "Ensembl_canonical"; tag "GENCODE_Primary"; tag "appris_principal_1"; tag "CCDS"; ccdsid "CCDS56937.1"; havana_gene "OTTMUSG00000027768.1"; havana_transcript "OTTMUST00000166969.1";
chr14	HAVANA	CDS	7614026	7614087	0	-	2	gene_id "ENSMUSG00000042567.21"; transcript_id "ENSMUST00000224491.2"; gene_type "protein_coding"; gene_name "Nek10"; transcript_type "protein_coding"; transcript_name "Nek10-206"; exon_number 14; exon_id "ENSMUSE00000692495.2"; level 2; protein_id "ENSMUSP00000153142.2"; mgi_id "MGI:2685128"; tag "RNA_Seq_supported_partial"; tag "basic"; tag "Ensembl_canonical"; tag "GENCODE_Primary"; tag "appris_principal_1"; tag "CCDS"; ccdsid "CCDS56937.1"; havana_gene "OTTMUSG00000027768.1"; havana_transcript "OTTMUST00000166969.1";
chr14	ENSEMBL	exon	7614026	7614087	0	-	.	gene_id "ENSMUSG00000042567.21"; transcript_id "ENSMUST00000112630.9"; gene_type "protein_coding"; gene_name "Nek10"; transcript_type "protein_coding"; transcript_name "Nek10-202"; exon_number 13; exon_id "ENSMUSE00000692495.2"; level 3; protein_id "ENSMUSP00000108249.3"; transcript_support_level "5"; mgi_id "MGI:2685128"; tag "basic"; tag "appris_principal_1"; tag "CCDS"; ccdsid "CCDS56937.1"; havana_gene "OTTMUSG00000027768.1";
chr14	ENSEMBL	CDS	7614026	7614087	0	-	2	gene_id "ENSMUSG00000042567.21"; transcript_id "ENSMUST00000112630.9"; gene_type "protein_coding"; gene_name "Nek10"; transcript_type "protein_coding"; transcript_name "Nek10-202"; exon_number 13; exon_id "ENSMUSE00000692495.2"; level 3; protein_id "ENSMUSP00000108249.3"; transcript_support_level "5"; mgi_id "MGI:2685128"; tag "basic"; tag "appris_principal_1"; tag "CCDS"; ccdsid "CCDS56937.1"; havana_gene "OTTMUSG00000027768.1";
chr14	HAVANA	exon	7614026	7614087	0	-	.	gene_id "ENSMUSG00000042567.21"; transcript_id "ENSMUST00000112631.9"; gene_type "protein_coding"; gene_name "Nek10"; transcript_type "protein_coding"; transcript_name "Nek10-203"; exon_number 13; exon_id "ENSMUSE00000692495.2"; level 1; protein_id "ENSMUSP00000108250.3"; transcript_support_level "5"; mgi_id "MGI:2685128"; tag "not_organism_supported"; tag "basic"; tag "exp_conf"; havana_gene "OTTMUSG00000027768.1"; havana_transcript "OTTMUST00000068727.1";
chr14	HAVANA	CDS	7614026	7614087	0	-	2	gene_id "ENSMUSG00000042567.21"; transcript_id "ENSMUST00000112631.9"; gene_type "protein_coding"; gene_name "Nek10"; transcript_type "protein_coding"; transcript_name "Nek10-203"; exon_number 13; exon_id "ENSMUSE00000692495.2"; level 1; protein_id "ENSMUSP00000108250.3"; transcript_support_level "5"; mgi_id "MGI:2685128"; tag "not_organism_supported"; tag "basic"; tag "exp_conf"; havana_gene "OTTMUSG00000027768.1"; havana_transcript "OTTMUST00000068727.1";
chr14	ENSEMBL_gcm37	exon	7614026	7614087	0.446845269664679	-	.	gene_id "ENSMUSG00000042567.21"; transcript_id "ENSMUSG00000042567.21_tx_1"; exon_id "chr14_7614026_7614087_-"; exonnum "14"; txlen "4593";
chr14	ENSEMBL_gcm37	exon	7614026	7614087	0.149942504104349	-	.	gene_id "ENSMUSG00000042567.21"; transcript_id "ENSMUSG00000042567.21_tx_10"; exon_id "chr14_7614026_7614087_-"; exonnum "3"; txlen "2539";
chr14	ENSEMBL_gcm37	exon	7614026	7614087	0.141911134178713	-	.	gene_id "ENSMUSG00000042567.21"; transcript_id "ENSMUSG00000042567.21_tx_11"; exon_id "chr14_7614026_7614087_-"; exonnum "11"; txlen "4118";
chr14	ENSEMBL_gcm37	exon	7614026	7614087	0.141911134178713	-	.	gene_id "ENSMUSG00000042567.21"; transcript_id "ENSMUSG00000042567.21_tx_12"; exon_id "chr14_7614026_7614087_-"; exonnum "12"; txlen "4186";
chr14	ENSEMBL_gcm37	exon	7614026	7614087	0.141911134178713	-	.	gene_id "ENSMUSG00000042567.21"; transcript_id "ENSMUSG00000042567.21_tx_13"; exon_id "chr14_7614026_7614087_-"; exonnum "11"; txlen "4221";
chr14	ENSEMBL_gcm37	exon	7614026	7614087	0.141911134178713	-	.	gene_id "ENSMUSG00000042567.21"; transcript_id "ENSMUSG00000042567.21_tx_14"; exon_id "chr14_7614026_7614087_-"; exonnum "12"; txlen "4289";
chr14	ENSEMBL_gcm37	exon	7614026	7614087	0.141911134178713	-	.	gene_id "ENSMUSG00000042567.21"; transcript_id "ENSMUSG00000042567.21_tx_15"; exon_id "chr14_7614026_7614087_-"; exonnum "13"; txlen "4265";
chr14	ENSEMBL_gcm37	exon	7614026	7614087	0.141911134178713	-	.	gene_id "ENSMUSG00000042567.21"; transcript_id "ENSMUSG00000042567.21_tx_16"; exon_id "chr14_7614026_7614087_-"; exonnum "12"; txlen "4431";
chr14	ENSEMBL_gcm37	exon	7614026	7614087	0.141911134178713	-	.	gene_id "ENSMUSG00000042567.21"; transcript_id "ENSMUSG00000042567.21_tx_17"; exon_id "chr14_7614026_7614087_-"; exonnum "13"; txlen "4368";
chr14	ENSEMBL_gcm37	exon	7614026	7614087	0.141911134178713	-	.	gene_id "ENSMUSG00000042567.21"; transcript_id "ENSMUSG00000042567.21_tx_18"; exon_id "chr14_7614026_7614087_-"; exonnum "13"; txlen "4499";
chr14	ENSEMBL_gcm37	exon	7614026	7614087	0.141911134178713	-	.	gene_id "ENSMUSG00000042567.21"; transcript_id "ENSMUSG00000042567.21_tx_19"; exon_id "chr14_7614026_7614087_-"; exonnum "12"; txlen "4534";
chr14	ENSEMBL_gcm37	exon	7614026	7614087	0.251479000283571	-	.	gene_id "ENSMUSG00000042567.21"; transcript_id "ENSMUSG00000042567.21_tx_2"; exon_id "chr14_7614026_7614087_-"; exonnum "13"; txlen "4514";
chr14	ENSEMBL_gcm37	exon	7614026	7614087	0.141911134178713	-	.	gene_id "ENSMUSG00000042567.21"; transcript_id "ENSMUSG00000042567.21_tx_20"; exon_id "chr14_7614026_7614087_-"; exonnum "11"; txlen "4206";
chr14	ENSEMBL_gcm37	exon	7614026	7614087	0.141911134178713	-	.	gene_id "ENSMUSG00000042567.21"; transcript_id "ENSMUSG00000042567.21_tx_21"; exon_id "chr14_7614026_7614087_-"; exonnum "12"; txlen "4351";
chr14	ENSEMBL_gcm37	exon	7614026	7614087	0.141911134178713	-	.	gene_id "ENSMUSG00000042567.21"; transcript_id "ENSMUSG00000042567.21_tx_22"; exon_id "chr14_7614026_7614087_-"; exonnum "11"; txlen "4386";
chr14	ENSEMBL_gcm37	exon	7614026	7614087	0.141911134178713	-	.	gene_id "ENSMUSG00000042567.21"; transcript_id "ENSMUSG00000042567.21_tx_23"; exon_id "chr14_7614026_7614087_-"; exonnum "13"; txlen "4602";
chr14	ENSEMBL_gcm37	exon	7614026	7614087	0.141911134178713	-	.	gene_id "ENSMUSG00000042567.21"; transcript_id "ENSMUSG00000042567.21_tx_24"; exon_id "chr14_7614026_7614087_-"; exonnum "12"; txlen "4274";
chr14	ENSEMBL_gcm37	exon	7614026	7614087	0.141911134178713	-	.	gene_id "ENSMUSG00000042567.21"; transcript_id "ENSMUSG00000042567.21_tx_25"; exon_id "chr14_7614026_7614087_-"; exonnum "11"; txlen "4309";
chr14	ENSEMBL_gcm37	exon	7614026	7614087	0.141911134178713	-	.	gene_id "ENSMUSG00000042567.21"; transcript_id "ENSMUSG00000042567.21_tx_26"; exon_id "chr14_7614026_7614087_-"; exonnum "14"; txlen "4578";
chr14	ENSEMBL_gcm37	exon	7614026	7614087	0.141911134178713	-	.	gene_id "ENSMUSG00000042567.21"; transcript_id "ENSMUSG00000042567.21_tx_27"; exon_id "chr14_7614026_7614087_-"; exonnum "12"; txlen "4454";
chr14	ENSEMBL_gcm37	exon	7614026	7614087	0.141911134178713	-	.	gene_id "ENSMUSG00000042567.21"; transcript_id "ENSMUSG00000042567.21_tx_28"; exon_id "chr14_7614026_7614087_-"; exonnum "12"; txlen "4377";
chr14	ENSEMBL_gcm37	exon	7614026	7614087	0.141911134178713	-	.	gene_id "ENSMUSG00000042567.21"; transcript_id "ENSMUSG00000042567.21_tx_29"; exon_id "chr14_7614026_7614087_-"; exonnum "14"; txlen "4681";
chr14	ENSEMBL_gcm37	exon	7614026	7614087	0.24320813281997	-	.	gene_id "ENSMUSG00000042567.21"; transcript_id "ENSMUSG00000042567.21_tx_3"; exon_id "chr14_7614026_7614087_-"; exonnum "14"; txlen "4490";
chr14	ENSEMBL_gcm37	exon	7614026	7614087	0.141911134178713	-	.	gene_id "ENSMUSG00000042567.21"; transcript_id "ENSMUSG00000042567.21_tx_30"; exon_id "chr14_7614026_7614087_-"; exonnum "13"; txlen "4353";
chr14	ENSEMBL_gcm37	exon	7614026	7614087	0.141911134178713	-	.	gene_id "ENSMUSG00000042567.21"; transcript_id "ENSMUSG00000042567.21_tx_31"; exon_id "chr14_7614026_7614087_-"; exonnum "13"; txlen "4664";
chr14	ENSEMBL_gcm37	exon	7614026	7614087	0.141911134178713	-	.	gene_id "ENSMUSG00000042567.21"; transcript_id "ENSMUSG00000042567.21_tx_32"; exon_id "chr14_7614026_7614087_-"; exonnum "13"; txlen "4456";
chr14	ENSEMBL_gcm37	exon	7614026	7614087	0.141911134178713	-	.	gene_id "ENSMUSG00000042567.21"; transcript_id "ENSMUSG00000042567.21_tx_33"; exon_id "chr14_7614026_7614087_-"; exonnum "13"; txlen "4767";
chr14	ENSEMBL_gcm37	exon	7614026	7614087	0.141911134178713	-	.	gene_id "ENSMUSG00000042567.21"; transcript_id "ENSMUSG00000042567.21_tx_34"; exon_id "chr14_7614026_7614087_-"; exonnum "12"; txlen "4439";
chr14	ENSEMBL_gcm37	exon	7614026	7614087	0.141911134178713	-	.	gene_id "ENSMUSG00000042567.21"; transcript_id "ENSMUSG00000042567.21_tx_35"; exon_id "chr14_7614026_7614087_-"; exonnum "12"; txlen "4542";
chr14	ENSEMBL_gcm37	exon	7614026	7614087	0.132601054903328	-	.	gene_id "ENSMUSG00000042567.21"; transcript_id "ENSMUSG00000042567.21_tx_36"; exon_id "chr14_7614026_7614087_-"; exonnum "14"; txlen "4508";
chr14	ENSEMBL_gcm37	exon	7614026	7614087	0.132601054903328	-	.	gene_id "ENSMUSG00000042567.21"; transcript_id "ENSMUSG00000042567.21_tx_37"; exon_id "chr14_7614026_7614087_-"; exonnum "14"; txlen "4611";
chr14	ENSEMBL_gcm37	exon	7614026	7614087	0.119711503927059	-	.	gene_id "ENSMUSG00000042567.21"; transcript_id "ENSMUSG00000042567.21_tx_38"; exon_id "chr14_7614026_7614087_-"; exonnum "14"; txlen "4295";
chr14	ENSEMBL_gcm37	exon	7614026	7614087	0.116819377826093	-	.	gene_id "ENSMUSG00000042567.21"; transcript_id "ENSMUSG00000042567.21_tx_39"; exon_id "chr14_7614026_7614087_-"; exonnum "13"; txlen "4440";
chr14	ENSEMBL_gcm37	exon	7614026	7614087	0.241524753931731	-	.	gene_id "ENSMUSG00000042567.21"; transcript_id "ENSMUSG00000042567.21_tx_4"; exon_id "chr14_7614026_7614087_-"; exonnum "13"; txlen "4411";
chr14	ENSEMBL_gcm37	exon	7614026	7614087	0.116819377826093	-	.	gene_id "ENSMUSG00000042567.21"; transcript_id "ENSMUSG00000042567.21_tx_40"; exon_id "chr14_7614026_7614087_-"; exonnum "13"; txlen "4543";
chr14	ENSEMBL_gcm37	exon	7614026	7614087	0.0804163093679376	-	.	gene_id "ENSMUSG00000042567.21"; transcript_id "ENSMUSG00000042567.21_tx_42"; exon_id "chr14_7614026_7614087_-"; exonnum "12"; txlen "4215";
chr14	ENSEMBL_gcm37	exon	7614026	7614087	0.0804163093679376	-	.	gene_id "ENSMUSG00000042567.21"; transcript_id "ENSMUSG00000042567.21_tx_43"; exon_id "chr14_7614026_7614087_-"; exonnum "13"; txlen "4283";
chr14	ENSEMBL_gcm37	exon	7614026	7614087	0.0804163093679376	-	.	gene_id "ENSMUSG00000042567.21"; transcript_id "ENSMUSG00000042567.21_tx_44"; exon_id "chr14_7614026_7614087_-"; exonnum "12"; txlen "4318";
chr14	ENSEMBL_gcm37	exon	7614026	7614087	0.0804163093679376	-	.	gene_id "ENSMUSG00000042567.21"; transcript_id "ENSMUSG00000042567.21_tx_45"; exon_id "chr14_7614026_7614087_-"; exonnum "13"; txlen "4386";
chr14	ENSEMBL_gcm37	exon	7614026	7614087	0.0804163093679376	-	.	gene_id "ENSMUSG00000042567.21"; transcript_id "ENSMUSG00000042567.21_tx_46"; exon_id "chr14_7614026_7614087_-"; exonnum "13"; txlen "4528";
chr14	ENSEMBL_gcm37	exon	7614026	7614087	0.0804163093679376	-	.	gene_id "ENSMUSG00000042567.21"; transcript_id "ENSMUSG00000042567.21_tx_47"; exon_id "chr14_7614026_7614087_-"; exonnum "14"; txlen "4596";
chr14	ENSEMBL_gcm37	exon	7614026	7614087	0.0804163093679376	-	.	gene_id "ENSMUSG00000042567.21"; transcript_id "ENSMUSG00000042567.21_tx_48"; exon_id "chr14_7614026_7614087_-"; exonnum "13"; txlen "4631";
chr14	ENSEMBL_gcm37	exon	7614026	7614087	0.0804163093679376	-	.	gene_id "ENSMUSG00000042567.21"; transcript_id "ENSMUSG00000042567.21_tx_49"; exon_id "chr14_7614026_7614087_-"; exonnum "12"; txlen "4303";
chr14	ENSEMBL_gcm37	exon	7614026	7614087	0.18304457377616	-	.	gene_id "ENSMUSG00000042567.21"; transcript_id "ENSMUSG00000042567.21_tx_5"; exon_id "chr14_7614026_7614087_-"; exonnum "12"; txlen "4343";
chr14	ENSEMBL_gcm37	exon	7614026	7614087	0.0804163093679376	-	.	gene_id "ENSMUSG00000042567.21"; transcript_id "ENSMUSG00000042567.21_tx_50"; exon_id "chr14_7614026_7614087_-"; exonnum "14"; txlen "4699";
chr14	ENSEMBL_gcm37	exon	7614026	7614087	0.0804163093679376	-	.	gene_id "ENSMUSG00000042567.21"; transcript_id "ENSMUSG00000042567.21_tx_51"; exon_id "chr14_7614026_7614087_-"; exonnum "13"; txlen "4371";
chr14	ENSEMBL_gcm37	exon	7614026	7614087	0.0804163093679376	-	.	gene_id "ENSMUSG00000042567.21"; transcript_id "ENSMUSG00000042567.21_tx_52"; exon_id "chr14_7614026_7614087_-"; exonnum "12"; txlen "4406";
chr14	ENSEMBL_gcm37	exon	7614026	7614087	0.0804163093679376	-	.	gene_id "ENSMUSG00000042567.21"; transcript_id "ENSMUSG00000042567.21_tx_53"; exon_id "chr14_7614026_7614087_-"; exonnum "13"; txlen "4474";
chr14	ENSEMBL_gcm37	exon	7614026	7614087	0.0804163093679376	-	.	gene_id "ENSMUSG00000042567.21"; transcript_id "ENSMUSG00000042567.21_tx_54"; exon_id "chr14_7614026_7614087_-"; exonnum "15"; txlen "4943";
chr14	ENSEMBL_gcm37	exon	7614026	7614087	0.0521847455353908	-	.	gene_id "ENSMUSG00000042567.21"; transcript_id "ENSMUSG00000042567.21_tx_55"; exon_id "chr14_7614026_7614087_-"; exonnum "15"; txlen "4587";
chr14	ENSEMBL_gcm37	exon	7614026	7614087	0.0521847455353908	-	.	gene_id "ENSMUSG00000042567.21"; transcript_id "ENSMUSG00000042567.21_tx_56"; exon_id "chr14_7614026_7614087_-"; exonnum "15"; txlen "4690";
chr14	ENSEMBL_gcm37	exon	7614026	7614087	0.0354478464896316	-	.	gene_id "ENSMUSG00000042567.21"; transcript_id "ENSMUSG00000042567.21_tx_58"; exon_id "chr14_7614026_7614087_-"; exonnum "14"; txlen "4275";
chr14	ENSEMBL_gcm37	exon	7614026	7614087	0.0354086396854217	-	.	gene_id "ENSMUSG00000042567.21"; transcript_id "ENSMUSG00000042567.21_tx_59"; exon_id "chr14_7614026_7614087_-"; exonnum "13"; txlen "3321";
chr14	ENSEMBL_gcm37	exon	7614026	7614087	0.18304457377616	-	.	gene_id "ENSMUSG00000042567.21"; transcript_id "ENSMUSG00000042567.21_tx_6"; exon_id "chr14_7614026_7614087_-"; exonnum "12"; txlen "4446";
chr14	ENSEMBL_gcm37	exon	7614026	7614087	0.0332467330427087	-	.	gene_id "ENSMUSG00000042567.21"; transcript_id "ENSMUSG00000042567.21_tx_61"; exon_id "chr14_7614026_7614087_-"; exonnum "12"; txlen "4508";
chr14	ENSEMBL_gcm37	exon	7614026	7614087	0.0332467330427087	-	.	gene_id "ENSMUSG00000042567.21"; transcript_id "ENSMUSG00000042567.21_tx_62"; exon_id "chr14_7614026_7614087_-"; exonnum "14"; txlen "4655";
chr14	ENSEMBL_gcm37	exon	7614026	7614087	0.0332467330427087	-	.	gene_id "ENSMUSG00000042567.21"; transcript_id "ENSMUSG00000042567.21_tx_63"; exon_id "chr14_7614026_7614087_-"; exonnum "14"; txlen "4758";
chr14	ENSEMBL_gcm37	exon	7614026	7614087	0.179888238360712	-	.	gene_id "ENSMUSG00000042567.21"; transcript_id "ENSMUSG00000042567.21_tx_7"; exon_id "chr14_7614026_7614087_-"; exonnum "12"; txlen "4611";
chr14	ENSEMBL_gcm37	exon	7614026	7614087	0.179888238360712	-	.	gene_id "ENSMUSG00000042567.21"; transcript_id "ENSMUSG00000042567.21_tx_8"; exon_id "chr14_7614026_7614087_-"; exonnum "13"; txlen "4576";
chr14	ENSEMBL_gcm37	exon	7614026	7614087	0.179888238360712	-	.	gene_id "ENSMUSG00000042567.21"; transcript_id "ENSMUSG00000042567.21_tx_9"; exon_id "chr14_7614026_7614087_-"; exonnum "13"; txlen "4679";
chr14	HAVANA	exon	7615780	7615919	0	-	.	gene_id "ENSMUSG00000042567.21"; transcript_id "ENSMUST00000224491.2"; gene_type "protein_coding"; gene_name "Nek10"; transcript_type "protein_coding"; transcript_name "Nek10-206"; exon_number 13; exon_id "ENSMUSE00000692497.2"; level 2; protein_id "ENSMUSP00000153142.2"; mgi_id "MGI:2685128"; tag "RNA_Seq_supported_partial"; tag "basic"; tag "Ensembl_canonical"; tag "GENCODE_Primary"; tag "appris_principal_1"; tag "CCDS"; ccdsid "CCDS56937.1"; havana_gene "OTTMUSG00000027768.1"; havana_transcript "OTTMUST00000166969.1";
chr14	HAVANA	CDS	7615780	7615919	0	-	1	gene_id "ENSMUSG00000042567.21"; transcript_id "ENSMUST00000224491.2"; gene_type "protein_coding"; gene_name "Nek10"; transcript_type "protein_coding"; transcript_name "Nek10-206"; exon_number 13; exon_id "ENSMUSE00000692497.2"; level 2; protein_id "ENSMUSP00000153142.2"; mgi_id "MGI:2685128"; tag "RNA_Seq_supported_partial"; tag "basic"; tag "Ensembl_canonical"; tag "GENCODE_Primary"; tag "appris_principal_1"; tag "CCDS"; ccdsid "CCDS56937.1"; havana_gene "OTTMUSG00000027768.1"; havana_transcript "OTTMUST00000166969.1";
chr14	ENSEMBL	exon	7615780	7615919	0	-	.	gene_id "ENSMUSG00000042567.21"; transcript_id "ENSMUST00000112630.9"; gene_type "protein_coding"; gene_name "Nek10"; transcript_type "protein_coding"; transcript_name "Nek10-202"; exon_number 12; exon_id "ENSMUSE00000692497.2"; level 3; protein_id "ENSMUSP00000108249.3"; transcript_support_level "5"; mgi_id "MGI:2685128"; tag "basic"; tag "appris_principal_1"; tag "CCDS"; ccdsid "CCDS56937.1"; havana_gene "OTTMUSG00000027768.1";
chr14	ENSEMBL	CDS	7615780	7615919	0	-	1	gene_id "ENSMUSG00000042567.21"; transcript_id "ENSMUST00000112630.9"; gene_type "protein_coding"; gene_name "Nek10"; transcript_type "protein_coding"; transcript_name "Nek10-202"; exon_number 12; exon_id "ENSMUSE00000692497.2"; level 3; protein_id "ENSMUSP00000108249.3"; transcript_support_level "5"; mgi_id "MGI:2685128"; tag "basic"; tag "appris_principal_1"; tag "CCDS"; ccdsid "CCDS56937.1"; havana_gene "OTTMUSG00000027768.1";
chr14	HAVANA	exon	7615780	7615919	0	-	.	gene_id "ENSMUSG00000042567.21"; transcript_id "ENSMUST00000112631.9"; gene_type "protein_coding"; gene_name "Nek10"; transcript_type "protein_coding"; transcript_name "Nek10-203"; exon_number 12; exon_id "ENSMUSE00000692497.2"; level 1; protein_id "ENSMUSP00000108250.3"; transcript_support_level "5"; mgi_id "MGI:2685128"; tag "not_organism_supported"; tag "basic"; tag "exp_conf"; havana_gene "OTTMUSG00000027768.1"; havana_transcript "OTTMUST00000068727.1";
chr14	HAVANA	CDS	7615780	7615919	0	-	1	gene_id "ENSMUSG00000042567.21"; transcript_id "ENSMUST00000112631.9"; gene_type "protein_coding"; gene_name "Nek10"; transcript_type "protein_coding"; transcript_name "Nek10-203"; exon_number 12; exon_id "ENSMUSE00000692497.2"; level 1; protein_id "ENSMUSP00000108250.3"; transcript_support_level "5"; mgi_id "MGI:2685128"; tag "not_organism_supported"; tag "basic"; tag "exp_conf"; havana_gene "OTTMUSG00000027768.1"; havana_transcript "OTTMUST00000068727.1";
chr14	ENSEMBL_gcm37	exon	7615780	7615919	0.446845269664679	-	.	gene_id "ENSMUSG00000042567.21"; transcript_id "ENSMUSG00000042567.21_tx_1"; exon_id "chr14_7615780_7615919_-"; exonnum "13"; txlen "4593";
chr14	ENSEMBL_gcm37	exon	7615780	7615919	0.149942504104349	-	.	gene_id "ENSMUSG00000042567.21"; transcript_id "ENSMUSG00000042567.21_tx_10"; exon_id "chr14_7615780_7615919_-"; exonnum "2"; txlen "2539";
chr14	ENSEMBL_gcm37	exon	7615780	7615919	0.141911134178713	-	.	gene_id "ENSMUSG00000042567.21"; transcript_id "ENSMUSG00000042567.21_tx_11"; exon_id "chr14_7615780_7615919_-"; exonnum "10"; txlen "4118";
chr14	ENSEMBL_gcm37	exon	7615780	7615919	0.141911134178713	-	.	gene_id "ENSMUSG00000042567.21"; transcript_id "ENSMUSG00000042567.21_tx_12"; exon_id "chr14_7615780_7615919_-"; exonnum "11"; txlen "4186";
chr14	ENSEMBL_gcm37	exon	7615780	7615919	0.141911134178713	-	.	gene_id "ENSMUSG00000042567.21"; transcript_id "ENSMUSG00000042567.21_tx_13"; exon_id "chr14_7615780_7615919_-"; exonnum "10"; txlen "4221";
chr14	ENSEMBL_gcm37	exon	7615780	7615919	0.141911134178713	-	.	gene_id "ENSMUSG00000042567.21"; transcript_id "ENSMUSG00000042567.21_tx_14"; exon_id "chr14_7615780_7615919_-"; exonnum "11"; txlen "4289";
chr14	ENSEMBL_gcm37	exon	7615780	7615919	0.141911134178713	-	.	gene_id "ENSMUSG00000042567.21"; transcript_id "ENSMUSG00000042567.21_tx_15"; exon_id "chr14_7615780_7615919_-"; exonnum "12"; txlen "4265";
chr14	ENSEMBL_gcm37	exon	7615780	7615919	0.141911134178713	-	.	gene_id "ENSMUSG00000042567.21"; transcript_id "ENSMUSG00000042567.21_tx_16"; exon_id "chr14_7615780_7615919_-"; exonnum "11"; txlen "4431";
chr14	ENSEMBL_gcm37	exon	7615780	7615919	0.141911134178713	-	.	gene_id "ENSMUSG00000042567.21"; transcript_id "ENSMUSG00000042567.21_tx_17"; exon_id "chr14_7615780_7615919_-"; exonnum "12"; txlen "4368";
chr14	ENSEMBL_gcm37	exon	7615780	7615919	0.141911134178713	-	.	gene_id "ENSMUSG00000042567.21"; transcript_id "ENSMUSG00000042567.21_tx_18"; exon_id "chr14_7615780_7615919_-"; exonnum "12"; txlen "4499";
chr14	ENSEMBL_gcm37	exon	7615780	7615919	0.141911134178713	-	.	gene_id "ENSMUSG00000042567.21"; transcript_id "ENSMUSG00000042567.21_tx_19"; exon_id "chr14_7615780_7615919_-"; exonnum "11"; txlen "4534";
chr14	ENSEMBL_gcm37	exon	7615780	7615919	0.251479000283571	-	.	gene_id "ENSMUSG00000042567.21"; transcript_id "ENSMUSG00000042567.21_tx_2"; exon_id "chr14_7615780_7615919_-"; exonnum "12"; txlen "4514";
chr14	ENSEMBL_gcm37	exon	7615780	7615919	0.141911134178713	-	.	gene_id "ENSMUSG00000042567.21"; transcript_id "ENSMUSG00000042567.21_tx_20"; exon_id "chr14_7615780_7615919_-"; exonnum "10"; txlen "4206";
chr14	ENSEMBL_gcm37	exon	7615780	7615919	0.141911134178713	-	.	gene_id "ENSMUSG00000042567.21"; transcript_id "ENSMUSG00000042567.21_tx_21"; exon_id "chr14_7615780_7615919_-"; exonnum "11"; txlen "4351";
chr14	ENSEMBL_gcm37	exon	7615780	7615919	0.141911134178713	-	.	gene_id "ENSMUSG00000042567.21"; transcript_id "ENSMUSG00000042567.21_tx_22"; exon_id "chr14_7615780_7615919_-"; exonnum "10"; txlen "4386";
chr14	ENSEMBL_gcm37	exon	7615780	7615919	0.141911134178713	-	.	gene_id "ENSMUSG00000042567.21"; transcript_id "ENSMUSG00000042567.21_tx_23"; exon_id "chr14_7615780_7615919_-"; exonnum "12"; txlen "4602";
chr14	ENSEMBL_gcm37	exon	7615780	7615919	0.141911134178713	-	.	gene_id "ENSMUSG00000042567.21"; transcript_id "ENSMUSG00000042567.21_tx_24"; exon_id "chr14_7615780_7615919_-"; exonnum "11"; txlen "4274";
chr14	ENSEMBL_gcm37	exon	7615780	7615919	0.141911134178713	-	.	gene_id "ENSMUSG00000042567.21"; transcript_id "ENSMUSG00000042567.21_tx_25"; exon_id "chr14_7615780_7615919_-"; exonnum "10"; txlen "4309";
chr14	ENSEMBL_gcm37	exon	7615780	7615919	0.141911134178713	-	.	gene_id "ENSMUSG00000042567.21"; transcript_id "ENSMUSG00000042567.21_tx_26"; exon_id "chr14_7615780_7615919_-"; exonnum "13"; txlen "4578";
chr14	ENSEMBL_gcm37	exon	7615780	7615919	0.141911134178713	-	.	gene_id "ENSMUSG00000042567.21"; transcript_id "ENSMUSG00000042567.21_tx_27"; exon_id "chr14_7615780_7615919_-"; exonnum "11"; txlen "4454";
chr14	ENSEMBL_gcm37	exon	7615780	7615919	0.141911134178713	-	.	gene_id "ENSMUSG00000042567.21"; transcript_id "ENSMUSG00000042567.21_tx_28"; exon_id "chr14_7615780_7615919_-"; exonnum "11"; txlen "4377";
chr14	ENSEMBL_gcm37	exon	7615780	7615919	0.141911134178713	-	.	gene_id "ENSMUSG00000042567.21"; transcript_id "ENSMUSG00000042567.21_tx_29"; exon_id "chr14_7615780_7615919_-"; exonnum "13"; txlen "4681";
chr14	ENSEMBL_gcm37	exon	7615780	7615919	0.24320813281997	-	.	gene_id "ENSMUSG00000042567.21"; transcript_id "ENSMUSG00000042567.21_tx_3"; exon_id "chr14_7615780_7615919_-"; exonnum "13"; txlen "4490";
chr14	ENSEMBL_gcm37	exon	7615780	7615919	0.141911134178713	-	.	gene_id "ENSMUSG00000042567.21"; transcript_id "ENSMUSG00000042567.21_tx_30"; exon_id "chr14_7615780_7615919_-"; exonnum "12"; txlen "4353";
chr14	ENSEMBL_gcm37	exon	7615780	7615919	0.141911134178713	-	.	gene_id "ENSMUSG00000042567.21"; transcript_id "ENSMUSG00000042567.21_tx_31"; exon_id "chr14_7615780_7615919_-"; exonnum "12"; txlen "4664";
chr14	ENSEMBL_gcm37	exon	7615780	7615919	0.141911134178713	-	.	gene_id "ENSMUSG00000042567.21"; transcript_id "ENSMUSG00000042567.21_tx_32"; exon_id "chr14_7615780_7615919_-"; exonnum "12"; txlen "4456";
chr14	ENSEMBL_gcm37	exon	7615780	7615919	0.141911134178713	-	.	gene_id "ENSMUSG00000042567.21"; transcript_id "ENSMUSG00000042567.21_tx_33"; exon_id "chr14_7615780_7615919_-"; exonnum "12"; txlen "4767";
chr14	ENSEMBL_gcm37	exon	7615780	7615919	0.141911134178713	-	.	gene_id "ENSMUSG00000042567.21"; transcript_id "ENSMUSG00000042567.21_tx_34"; exon_id "chr14_7615780_7615919_-"; exonnum "11"; txlen "4439";
chr14	ENSEMBL_gcm37	exon	7615780	7615919	0.141911134178713	-	.	gene_id "ENSMUSG00000042567.21"; transcript_id "ENSMUSG00000042567.21_tx_35"; exon_id "chr14_7615780_7615919_-"; exonnum "11"; txlen "4542";
chr14	ENSEMBL_gcm37	exon	7615780	7615919	0.132601054903328	-	.	gene_id "ENSMUSG00000042567.21"; transcript_id "ENSMUSG00000042567.21_tx_36"; exon_id "chr14_7615780_7615919_-"; exonnum "13"; txlen "4508";
chr14	ENSEMBL_gcm37	exon	7615780	7615919	0.132601054903328	-	.	gene_id "ENSMUSG00000042567.21"; transcript_id "ENSMUSG00000042567.21_tx_37"; exon_id "chr14_7615780_7615919_-"; exonnum "13"; txlen "4611";
chr14	ENSEMBL_gcm37	exon	7615780	7615919	0.119711503927059	-	.	gene_id "ENSMUSG00000042567.21"; transcript_id "ENSMUSG00000042567.21_tx_38"; exon_id "chr14_7615780_7615919_-"; exonnum "13"; txlen "4295";
chr14	ENSEMBL_gcm37	exon	7615780	7615919	0.116819377826093	-	.	gene_id "ENSMUSG00000042567.21"; transcript_id "ENSMUSG00000042567.21_tx_39"; exon_id "chr14_7615780_7615919_-"; exonnum "12"; txlen "4440";
chr14	ENSEMBL_gcm37	exon	7615780	7615919	0.241524753931731	-	.	gene_id "ENSMUSG00000042567.21"; transcript_id "ENSMUSG00000042567.21_tx_4"; exon_id "chr14_7615780_7615919_-"; exonnum "12"; txlen "4411";
chr14	ENSEMBL_gcm37	exon	7615780	7615919	0.116819377826093	-	.	gene_id "ENSMUSG00000042567.21"; transcript_id "ENSMUSG00000042567.21_tx_40"; exon_id "chr14_7615780_7615919_-"; exonnum "12"; txlen "4543";
chr14	ENSEMBL_gcm37	exon	7615780	7615919	0.0804163093679376	-	.	gene_id "ENSMUSG00000042567.21"; transcript_id "ENSMUSG00000042567.21_tx_42"; exon_id "chr14_7615780_7615919_-"; exonnum "11"; txlen "4215";
chr14	ENSEMBL_gcm37	exon	7615780	7615919	0.0804163093679376	-	.	gene_id "ENSMUSG00000042567.21"; transcript_id "ENSMUSG00000042567.21_tx_43"; exon_id "chr14_7615780_7615919_-"; exonnum "12"; txlen "4283";
chr14	ENSEMBL_gcm37	exon	7615780	7615919	0.0804163093679376	-	.	gene_id "ENSMUSG00000042567.21"; transcript_id "ENSMUSG00000042567.21_tx_44"; exon_id "chr14_7615780_7615919_-"; exonnum "11"; txlen "4318";
chr14	ENSEMBL_gcm37	exon	7615780	7615919	0.0804163093679376	-	.	gene_id "ENSMUSG00000042567.21"; transcript_id "ENSMUSG00000042567.21_tx_45"; exon_id "chr14_7615780_7615919_-"; exonnum "12"; txlen "4386";
chr14	ENSEMBL_gcm37	exon	7615780	7615919	0.0804163093679376	-	.	gene_id "ENSMUSG00000042567.21"; transcript_id "ENSMUSG00000042567.21_tx_46"; exon_id "chr14_7615780_7615919_-"; exonnum "12"; txlen "4528";
chr14	ENSEMBL_gcm37	exon	7615780	7615919	0.0804163093679376	-	.	gene_id "ENSMUSG00000042567.21"; transcript_id "ENSMUSG00000042567.21_tx_47"; exon_id "chr14_7615780_7615919_-"; exonnum "13"; txlen "4596";
chr14	ENSEMBL_gcm37	exon	7615780	7615919	0.0804163093679376	-	.	gene_id "ENSMUSG00000042567.21"; transcript_id "ENSMUSG00000042567.21_tx_48"; exon_id "chr14_7615780_7615919_-"; exonnum "12"; txlen "4631";
chr14	ENSEMBL_gcm37	exon	7615780	7615919	0.0804163093679376	-	.	gene_id "ENSMUSG00000042567.21"; transcript_id "ENSMUSG00000042567.21_tx_49"; exon_id "chr14_7615780_7615919_-"; exonnum "11"; txlen "4303";
chr14	ENSEMBL_gcm37	exon	7615780	7615919	0.18304457377616	-	.	gene_id "ENSMUSG00000042567.21"; transcript_id "ENSMUSG00000042567.21_tx_5"; exon_id "chr14_7615780_7615919_-"; exonnum "11"; txlen "4343";
chr14	ENSEMBL_gcm37	exon	7615780	7615919	0.0804163093679376	-	.	gene_id "ENSMUSG00000042567.21"; transcript_id "ENSMUSG00000042567.21_tx_50"; exon_id "chr14_7615780_7615919_-"; exonnum "13"; txlen "4699";
chr14	ENSEMBL_gcm37	exon	7615780	7615919	0.0804163093679376	-	.	gene_id "ENSMUSG00000042567.21"; transcript_id "ENSMUSG00000042567.21_tx_51"; exon_id "chr14_7615780_7615919_-"; exonnum "12"; txlen "4371";
chr14	ENSEMBL_gcm37	exon	7615780	7615919	0.0804163093679376	-	.	gene_id "ENSMUSG00000042567.21"; transcript_id "ENSMUSG00000042567.21_tx_52"; exon_id "chr14_7615780_7615919_-"; exonnum "11"; txlen "4406";
chr14	ENSEMBL_gcm37	exon	7615780	7615919	0.0804163093679376	-	.	gene_id "ENSMUSG00000042567.21"; transcript_id "ENSMUSG00000042567.21_tx_53"; exon_id "chr14_7615780_7615919_-"; exonnum "12"; txlen "4474";
chr14	ENSEMBL_gcm37	exon	7615780	7615919	0.0804163093679376	-	.	gene_id "ENSMUSG00000042567.21"; transcript_id "ENSMUSG00000042567.21_tx_54"; exon_id "chr14_7615780_7615919_-"; exonnum "14"; txlen "4943";
chr14	ENSEMBL_gcm37	exon	7615780	7615919	0.0521847455353908	-	.	gene_id "ENSMUSG00000042567.21"; transcript_id "ENSMUSG00000042567.21_tx_55"; exon_id "chr14_7615780_7615919_-"; exonnum "14"; txlen "4587";
chr14	ENSEMBL_gcm37	exon	7615780	7615919	0.0521847455353908	-	.	gene_id "ENSMUSG00000042567.21"; transcript_id "ENSMUSG00000042567.21_tx_56"; exon_id "chr14_7615780_7615919_-"; exonnum "14"; txlen "4690";
chr14	ENSEMBL_gcm37	exon	7615780	7615919	0.0354478464896316	-	.	gene_id "ENSMUSG00000042567.21"; transcript_id "ENSMUSG00000042567.21_tx_58"; exon_id "chr14_7615780_7615919_-"; exonnum "13"; txlen "4275";
chr14	ENSEMBL_gcm37	exon	7615780	7615919	0.0354086396854217	-	.	gene_id "ENSMUSG00000042567.21"; transcript_id "ENSMUSG00000042567.21_tx_59"; exon_id "chr14_7615780_7615919_-"; exonnum "12"; txlen "3321";
chr14	ENSEMBL_gcm37	exon	7615780	7615919	0.18304457377616	-	.	gene_id "ENSMUSG00000042567.21"; transcript_id "ENSMUSG00000042567.21_tx_6"; exon_id "chr14_7615780_7615919_-"; exonnum "11"; txlen "4446";
chr14	ENSEMBL_gcm37	exon	7615780	7615919	0.0332467330427087	-	.	gene_id "ENSMUSG00000042567.21"; transcript_id "ENSMUSG00000042567.21_tx_61"; exon_id "chr14_7615780_7615919_-"; exonnum "11"; txlen "4508";
chr14	ENSEMBL_gcm37	exon	7615780	7615919	0.0332467330427087	-	.	gene_id "ENSMUSG00000042567.21"; transcript_id "ENSMUSG00000042567.21_tx_62"; exon_id "chr14_7615780_7615919_-"; exonnum "13"; txlen "4655";
chr14	ENSEMBL_gcm37	exon	7615780	7615919	0.0332467330427087	-	.	gene_id "ENSMUSG00000042567.21"; transcript_id "ENSMUSG00000042567.21_tx_63"; exon_id "chr14_7615780_7615919_-"; exonnum "13"; txlen "4758";
chr14	ENSEMBL_gcm37	exon	7615780	7615919	0.179888238360712	-	.	gene_id "ENSMUSG00000042567.21"; transcript_id "ENSMUSG00000042567.21_tx_7"; exon_id "chr14_7615780_7615919_-"; exonnum "11"; txlen "4611";
chr14	ENSEMBL_gcm37	exon	7615780	7615919	0.179888238360712	-	.	gene_id "ENSMUSG00000042567.21"; transcript_id "ENSMUSG00000042567.21_tx_8"; exon_id "chr14_7615780_7615919_-"; exonnum "12"; txlen "4576";
chr14	ENSEMBL_gcm37	exon	7615780	7615919	0.179888238360712	-	.	gene_id "ENSMUSG00000042567.21"; transcript_id "ENSMUSG00000042567.21_tx_9"; exon_id "chr14_7615780_7615919_-"; exonnum "12"; txlen "4679";
chr14	sragcm37_ss	exon	7616692	7616760	0.149942504104349	-	.	gene_id "ENSMUSG00000042567.21"; transcript_id "ENSMUSG00000042567.21_tx_10"; exon_id "chr14_7616692_7616760_-"; exonnum "1"; txlen "2539";
chr14	HAVANA	exon	7618779	7619003	0	-	.	gene_id "ENSMUSG00000042567.21"; transcript_id "ENSMUST00000224491.2"; gene_type "protein_coding"; gene_name "Nek10"; transcript_type "protein_coding"; transcript_name "Nek10-206"; exon_number 12; exon_id "ENSMUSE00000692499.2"; level 2; protein_id "ENSMUSP00000153142.2"; mgi_id "MGI:2685128"; tag "RNA_Seq_supported_partial"; tag "basic"; tag "Ensembl_canonical"; tag "GENCODE_Primary"; tag "appris_principal_1"; tag "CCDS"; ccdsid "CCDS56937.1"; havana_gene "OTTMUSG00000027768.1"; havana_transcript "OTTMUST00000166969.1";
chr14	HAVANA	CDS	7618779	7619003	0	-	1	gene_id "ENSMUSG00000042567.21"; transcript_id "ENSMUST00000224491.2"; gene_type "protein_coding"; gene_name "Nek10"; transcript_type "protein_coding"; transcript_name "Nek10-206"; exon_number 12; exon_id "ENSMUSE00000692499.2"; level 2; protein_id "ENSMUSP00000153142.2"; mgi_id "MGI:2685128"; tag "RNA_Seq_supported_partial"; tag "basic"; tag "Ensembl_canonical"; tag "GENCODE_Primary"; tag "appris_principal_1"; tag "CCDS"; ccdsid "CCDS56937.1"; havana_gene "OTTMUSG00000027768.1"; havana_transcript "OTTMUST00000166969.1";
chr14	ENSEMBL	exon	7618779	7619003	0	-	.	gene_id "ENSMUSG00000042567.21"; transcript_id "ENSMUST00000112630.9"; gene_type "protein_coding"; gene_name "Nek10"; transcript_type "protein_coding"; transcript_name "Nek10-202"; exon_number 11; exon_id "ENSMUSE00000692499.2"; level 3; protein_id "ENSMUSP00000108249.3"; transcript_support_level "5"; mgi_id "MGI:2685128"; tag "basic"; tag "appris_principal_1"; tag "CCDS"; ccdsid "CCDS56937.1"; havana_gene "OTTMUSG00000027768.1";
chr14	ENSEMBL	CDS	7618779	7619003	0	-	1	gene_id "ENSMUSG00000042567.21"; transcript_id "ENSMUST00000112630.9"; gene_type "protein_coding"; gene_name "Nek10"; transcript_type "protein_coding"; transcript_name "Nek10-202"; exon_number 11; exon_id "ENSMUSE00000692499.2"; level 3; protein_id "ENSMUSP00000108249.3"; transcript_support_level "5"; mgi_id "MGI:2685128"; tag "basic"; tag "appris_principal_1"; tag "CCDS"; ccdsid "CCDS56937.1"; havana_gene "OTTMUSG00000027768.1";
chr14	HAVANA	exon	7618779	7619003	0	-	.	gene_id "ENSMUSG00000042567.21"; transcript_id "ENSMUST00000112631.9"; gene_type "protein_coding"; gene_name "Nek10"; transcript_type "protein_coding"; transcript_name "Nek10-203"; exon_number 11; exon_id "ENSMUSE00000692499.2"; level 1; protein_id "ENSMUSP00000108250.3"; transcript_support_level "5"; mgi_id "MGI:2685128"; tag "not_organism_supported"; tag "basic"; tag "exp_conf"; havana_gene "OTTMUSG00000027768.1"; havana_transcript "OTTMUST00000068727.1";
chr14	HAVANA	CDS	7618779	7619003	0	-	1	gene_id "ENSMUSG00000042567.21"; transcript_id "ENSMUST00000112631.9"; gene_type "protein_coding"; gene_name "Nek10"; transcript_type "protein_coding"; transcript_name "Nek10-203"; exon_number 11; exon_id "ENSMUSE00000692499.2"; level 1; protein_id "ENSMUSP00000108250.3"; transcript_support_level "5"; mgi_id "MGI:2685128"; tag "not_organism_supported"; tag "basic"; tag "exp_conf"; havana_gene "OTTMUSG00000027768.1"; havana_transcript "OTTMUST00000068727.1";
chr14	ENSEMBL_gcm37	exon	7618779	7619003	0.446845269664679	-	.	gene_id "ENSMUSG00000042567.21"; transcript_id "ENSMUSG00000042567.21_tx_1"; exon_id "chr14_7618779_7619003_-"; exonnum "12"; txlen "4593";
chr14	ENSEMBL_gcm37	exon	7618779	7619003	0.141911134178713	-	.	gene_id "ENSMUSG00000042567.21"; transcript_id "ENSMUSG00000042567.21_tx_16"; exon_id "chr14_7618779_7619003_-"; exonnum "10"; txlen "4431";
chr14	ENSEMBL_gcm37	exon	7618779	7619003	0.141911134178713	-	.	gene_id "ENSMUSG00000042567.21"; transcript_id "ENSMUSG00000042567.21_tx_18"; exon_id "chr14_7618779_7619003_-"; exonnum "11"; txlen "4499";
chr14	ENSEMBL_gcm37	exon	7618779	7619003	0.141911134178713	-	.	gene_id "ENSMUSG00000042567.21"; transcript_id "ENSMUSG00000042567.21_tx_19"; exon_id "chr14_7618779_7619003_-"; exonnum "10"; txlen "4534";
chr14	ENSEMBL_gcm37	exon	7618779	7619003	0.251479000283571	-	.	gene_id "ENSMUSG00000042567.21"; transcript_id "ENSMUSG00000042567.21_tx_2"; exon_id "chr14_7618779_7619003_-"; exonnum "11"; txlen "4514";
chr14	ENSEMBL_gcm37	exon	7618779	7619003	0.141911134178713	-	.	gene_id "ENSMUSG00000042567.21"; transcript_id "ENSMUSG00000042567.21_tx_23"; exon_id "chr14_7618779_7619003_-"; exonnum "11"; txlen "4602";
chr14	ENSEMBL_gcm37	exon	7618779	7619003	0.141911134178713	-	.	gene_id "ENSMUSG00000042567.21"; transcript_id "ENSMUSG00000042567.21_tx_26"; exon_id "chr14_7618779_7619003_-"; exonnum "12"; txlen "4578";
chr14	ENSEMBL_gcm37	exon	7618779	7619003	0.141911134178713	-	.	gene_id "ENSMUSG00000042567.21"; transcript_id "ENSMUSG00000042567.21_tx_29"; exon_id "chr14_7618779_7619003_-"; exonnum "12"; txlen "4681";
chr14	ENSEMBL_gcm37	exon	7618779	7619003	0.24320813281997	-	.	gene_id "ENSMUSG00000042567.21"; transcript_id "ENSMUSG00000042567.21_tx_3"; exon_id "chr14_7618779_7619003_-"; exonnum "12"; txlen "4490";
chr14	ENSEMBL_gcm37	exon	7618779	7619003	0.141911134178713	-	.	gene_id "ENSMUSG00000042567.21"; transcript_id "ENSMUSG00000042567.21_tx_31"; exon_id "chr14_7618779_7619003_-"; exonnum "11"; txlen "4664";
chr14	ENSEMBL_gcm37	exon	7618779	7619003	0.141911134178713	-	.	gene_id "ENSMUSG00000042567.21"; transcript_id "ENSMUSG00000042567.21_tx_33"; exon_id "chr14_7618779_7619003_-"; exonnum "11"; txlen "4767";
chr14	ENSEMBL_gcm37	exon	7618779	7619003	0.132601054903328	-	.	gene_id "ENSMUSG00000042567.21"; transcript_id "ENSMUSG00000042567.21_tx_36"; exon_id "chr14_7618779_7619003_-"; exonnum "12"; txlen "4508";
chr14	ENSEMBL_gcm37	exon	7618779	7619003	0.132601054903328	-	.	gene_id "ENSMUSG00000042567.21"; transcript_id "ENSMUSG00000042567.21_tx_37"; exon_id "chr14_7618779_7619003_-"; exonnum "12"; txlen "4611";
chr14	ENSEMBL_gcm37	exon	7618779	7619003	0.119711503927059	-	.	gene_id "ENSMUSG00000042567.21"; transcript_id "ENSMUSG00000042567.21_tx_38"; exon_id "chr14_7618779_7619003_-"; exonnum "12"; txlen "4295";
chr14	ENSEMBL_gcm37	exon	7618779	7619003	0.116819377826093	-	.	gene_id "ENSMUSG00000042567.21"; transcript_id "ENSMUSG00000042567.21_tx_39"; exon_id "chr14_7618779_7619003_-"; exonnum "11"; txlen "4440";
chr14	ENSEMBL_gcm37	exon	7618779	7619003	0.241524753931731	-	.	gene_id "ENSMUSG00000042567.21"; transcript_id "ENSMUSG00000042567.21_tx_4"; exon_id "chr14_7618779_7619003_-"; exonnum "11"; txlen "4411";
chr14	ENSEMBL_gcm37	exon	7618779	7619003	0.116819377826093	-	.	gene_id "ENSMUSG00000042567.21"; transcript_id "ENSMUSG00000042567.21_tx_40"; exon_id "chr14_7618779_7619003_-"; exonnum "11"; txlen "4543";
chr14	ENSEMBL_gcm37	exon	7618779	7619003	0.0804163093679376	-	.	gene_id "ENSMUSG00000042567.21"; transcript_id "ENSMUSG00000042567.21_tx_46"; exon_id "chr14_7618779_7619003_-"; exonnum "11"; txlen "4528";
chr14	ENSEMBL_gcm37	exon	7618779	7619003	0.0804163093679376	-	.	gene_id "ENSMUSG00000042567.21"; transcript_id "ENSMUSG00000042567.21_tx_47"; exon_id "chr14_7618779_7619003_-"; exonnum "12"; txlen "4596";
chr14	ENSEMBL_gcm37	exon	7618779	7619003	0.0804163093679376	-	.	gene_id "ENSMUSG00000042567.21"; transcript_id "ENSMUSG00000042567.21_tx_48"; exon_id "chr14_7618779_7619003_-"; exonnum "11"; txlen "4631";
chr14	ENSEMBL_gcm37	exon	7618779	7619003	0.18304457377616	-	.	gene_id "ENSMUSG00000042567.21"; transcript_id "ENSMUSG00000042567.21_tx_5"; exon_id "chr14_7618779_7619003_-"; exonnum "10"; txlen "4343";
chr14	ENSEMBL_gcm37	exon	7618779	7619003	0.0804163093679376	-	.	gene_id "ENSMUSG00000042567.21"; transcript_id "ENSMUSG00000042567.21_tx_50"; exon_id "chr14_7618779_7619003_-"; exonnum "12"; txlen "4699";
chr14	ENSEMBL_gcm37	exon	7618779	7619003	0.0804163093679376	-	.	gene_id "ENSMUSG00000042567.21"; transcript_id "ENSMUSG00000042567.21_tx_54"; exon_id "chr14_7618779_7619003_-"; exonnum "13"; txlen "4943";
chr14	ENSEMBL_gcm37	exon	7618779	7619003	0.0521847455353908	-	.	gene_id "ENSMUSG00000042567.21"; transcript_id "ENSMUSG00000042567.21_tx_55"; exon_id "chr14_7618779_7619003_-"; exonnum "13"; txlen "4587";
chr14	ENSEMBL_gcm37	exon	7618779	7619003	0.0521847455353908	-	.	gene_id "ENSMUSG00000042567.21"; transcript_id "ENSMUSG00000042567.21_tx_56"; exon_id "chr14_7618779_7619003_-"; exonnum "13"; txlen "4690";
chr14	ENSEMBL_gcm37	exon	7618779	7619003	0.0354478464896316	-	.	gene_id "ENSMUSG00000042567.21"; transcript_id "ENSMUSG00000042567.21_tx_58"; exon_id "chr14_7618779_7619003_-"; exonnum "12"; txlen "4275";
chr14	ENSEMBL_gcm37	exon	7618779	7619003	0.0354086396854217	-	.	gene_id "ENSMUSG00000042567.21"; transcript_id "ENSMUSG00000042567.21_tx_59"; exon_id "chr14_7618779_7619003_-"; exonnum "11"; txlen "3321";
chr14	ENSEMBL_gcm37	exon	7618779	7619003	0.18304457377616	-	.	gene_id "ENSMUSG00000042567.21"; transcript_id "ENSMUSG00000042567.21_tx_6"; exon_id "chr14_7618779_7619003_-"; exonnum "10"; txlen "4446";
chr14	ENSEMBL_gcm37	exon	7618779	7619003	0.0332467330427087	-	.	gene_id "ENSMUSG00000042567.21"; transcript_id "ENSMUSG00000042567.21_tx_61"; exon_id "chr14_7618779_7619003_-"; exonnum "10"; txlen "4508";
chr14	ENSEMBL_gcm37	exon	7618779	7619003	0.0332467330427087	-	.	gene_id "ENSMUSG00000042567.21"; transcript_id "ENSMUSG00000042567.21_tx_62"; exon_id "chr14_7618779_7619003_-"; exonnum "12"; txlen "4655";
chr14	ENSEMBL_gcm37	exon	7618779	7619003	0.0332467330427087	-	.	gene_id "ENSMUSG00000042567.21"; transcript_id "ENSMUSG00000042567.21_tx_63"; exon_id "chr14_7618779_7619003_-"; exonnum "12"; txlen "4758";
chr14	ENSEMBL_gcm37	exon	7618779	7619003	0.179888238360712	-	.	gene_id "ENSMUSG00000042567.21"; transcript_id "ENSMUSG00000042567.21_tx_7"; exon_id "chr14_7618779_7619003_-"; exonnum "10"; txlen "4611";
chr14	ENSEMBL_gcm37	exon	7618779	7619003	0.179888238360712	-	.	gene_id "ENSMUSG00000042567.21"; transcript_id "ENSMUSG00000042567.21_tx_8"; exon_id "chr14_7618779_7619003_-"; exonnum "11"; txlen "4576";
chr14	ENSEMBL_gcm37	exon	7618779	7619003	0.179888238360712	-	.	gene_id "ENSMUSG00000042567.21"; transcript_id "ENSMUSG00000042567.21_tx_9"; exon_id "chr14_7618779_7619003_-"; exonnum "11"; txlen "4679";
chr14	HAVANA	exon	7623072	7623158	0	-	.	gene_id "ENSMUSG00000042567.21"; transcript_id "ENSMUST00000224491.2"; gene_type "protein_coding"; gene_name "Nek10"; transcript_type "protein_coding"; transcript_name "Nek10-206"; exon_number 11; exon_id "ENSMUSE00000692500.2"; level 2; protein_id "ENSMUSP00000153142.2"; mgi_id "MGI:2685128"; tag "RNA_Seq_supported_partial"; tag "basic"; tag "Ensembl_canonical"; tag "GENCODE_Primary"; tag "appris_principal_1"; tag "CCDS"; ccdsid "CCDS56937.1"; havana_gene "OTTMUSG00000027768.1"; havana_transcript "OTTMUST00000166969.1";
chr14	HAVANA	CDS	7623072	7623158	0	-	1	gene_id "ENSMUSG00000042567.21"; transcript_id "ENSMUST00000224491.2"; gene_type "protein_coding"; gene_name "Nek10"; transcript_type "protein_coding"; transcript_name "Nek10-206"; exon_number 11; exon_id "ENSMUSE00000692500.2"; level 2; protein_id "ENSMUSP00000153142.2"; mgi_id "MGI:2685128"; tag "RNA_Seq_supported_partial"; tag "basic"; tag "Ensembl_canonical"; tag "GENCODE_Primary"; tag "appris_principal_1"; tag "CCDS"; ccdsid "CCDS56937.1"; havana_gene "OTTMUSG00000027768.1"; havana_transcript "OTTMUST00000166969.1";
chr14	ENSEMBL	exon	7623072	7623158	0	-	.	gene_id "ENSMUSG00000042567.21"; transcript_id "ENSMUST00000112630.9"; gene_type "protein_coding"; gene_name "Nek10"; transcript_type "protein_coding"; transcript_name "Nek10-202"; exon_number 10; exon_id "ENSMUSE00000692500.2"; level 3; protein_id "ENSMUSP00000108249.3"; transcript_support_level "5"; mgi_id "MGI:2685128"; tag "basic"; tag "appris_principal_1"; tag "CCDS"; ccdsid "CCDS56937.1"; havana_gene "OTTMUSG00000027768.1";
chr14	ENSEMBL	CDS	7623072	7623158	0	-	1	gene_id "ENSMUSG00000042567.21"; transcript_id "ENSMUST00000112630.9"; gene_type "protein_coding"; gene_name "Nek10"; transcript_type "protein_coding"; transcript_name "Nek10-202"; exon_number 10; exon_id "ENSMUSE00000692500.2"; level 3; protein_id "ENSMUSP00000108249.3"; transcript_support_level "5"; mgi_id "MGI:2685128"; tag "basic"; tag "appris_principal_1"; tag "CCDS"; ccdsid "CCDS56937.1"; havana_gene "OTTMUSG00000027768.1";
chr14	HAVANA	exon	7623072	7623158	0	-	.	gene_id "ENSMUSG00000042567.21"; transcript_id "ENSMUST00000112631.9"; gene_type "protein_coding"; gene_name "Nek10"; transcript_type "protein_coding"; transcript_name "Nek10-203"; exon_number 10; exon_id "ENSMUSE00000692500.2"; level 1; protein_id "ENSMUSP00000108250.3"; transcript_support_level "5"; mgi_id "MGI:2685128"; tag "not_organism_supported"; tag "basic"; tag "exp_conf"; havana_gene "OTTMUSG00000027768.1"; havana_transcript "OTTMUST00000068727.1";
chr14	HAVANA	CDS	7623072	7623158	0	-	1	gene_id "ENSMUSG00000042567.21"; transcript_id "ENSMUST00000112631.9"; gene_type "protein_coding"; gene_name "Nek10"; transcript_type "protein_coding"; transcript_name "Nek10-203"; exon_number 10; exon_id "ENSMUSE00000692500.2"; level 1; protein_id "ENSMUSP00000108250.3"; transcript_support_level "5"; mgi_id "MGI:2685128"; tag "not_organism_supported"; tag "basic"; tag "exp_conf"; havana_gene "OTTMUSG00000027768.1"; havana_transcript "OTTMUST00000068727.1";
chr14	ENSEMBL_gcm37	exon	7623072	7623158	0.446845269664679	-	.	gene_id "ENSMUSG00000042567.21"; transcript_id "ENSMUSG00000042567.21_tx_1"; exon_id "chr14_7623072_7623158_-"; exonnum "11"; txlen "4593";
chr14	ENSEMBL_gcm37	exon	7623072	7623158	0.141911134178713	-	.	gene_id "ENSMUSG00000042567.21"; transcript_id "ENSMUSG00000042567.21_tx_11"; exon_id "chr14_7623072_7623158_-"; exonnum "9"; txlen "4118";
chr14	ENSEMBL_gcm37	exon	7623072	7623158	0.141911134178713	-	.	gene_id "ENSMUSG00000042567.21"; transcript_id "ENSMUSG00000042567.21_tx_12"; exon_id "chr14_7623072_7623158_-"; exonnum "10"; txlen "4186";
chr14	ENSEMBL_gcm37	exon	7623072	7623158	0.141911134178713	-	.	gene_id "ENSMUSG00000042567.21"; transcript_id "ENSMUSG00000042567.21_tx_13"; exon_id "chr14_7623072_7623158_-"; exonnum "9"; txlen "4221";
chr14	ENSEMBL_gcm37	exon	7623072	7623158	0.141911134178713	-	.	gene_id "ENSMUSG00000042567.21"; transcript_id "ENSMUSG00000042567.21_tx_14"; exon_id "chr14_7623072_7623158_-"; exonnum "10"; txlen "4289";
chr14	ENSEMBL_gcm37	exon	7623072	7623158	0.141911134178713	-	.	gene_id "ENSMUSG00000042567.21"; transcript_id "ENSMUSG00000042567.21_tx_15"; exon_id "chr14_7623072_7623158_-"; exonnum "11"; txlen "4265";
chr14	ENSEMBL_gcm37	exon	7623072	7623158	0.141911134178713	-	.	gene_id "ENSMUSG00000042567.21"; transcript_id "ENSMUSG00000042567.21_tx_16"; exon_id "chr14_7623072_7623158_-"; exonnum "9"; txlen "4431";
chr14	ENSEMBL_gcm37	exon	7623072	7623158	0.141911134178713	-	.	gene_id "ENSMUSG00000042567.21"; transcript_id "ENSMUSG00000042567.21_tx_17"; exon_id "chr14_7623072_7623158_-"; exonnum "11"; txlen "4368";
chr14	ENSEMBL_gcm37	exon	7623072	7623158	0.141911134178713	-	.	gene_id "ENSMUSG00000042567.21"; transcript_id "ENSMUSG00000042567.21_tx_18"; exon_id "chr14_7623072_7623158_-"; exonnum "10"; txlen "4499";
chr14	ENSEMBL_gcm37	exon	7623072	7623158	0.141911134178713	-	.	gene_id "ENSMUSG00000042567.21"; transcript_id "ENSMUSG00000042567.21_tx_19"; exon_id "chr14_7623072_7623158_-"; exonnum "9"; txlen "4534";
chr14	ENSEMBL_gcm37	exon	7623072	7623158	0.251479000283571	-	.	gene_id "ENSMUSG00000042567.21"; transcript_id "ENSMUSG00000042567.21_tx_2"; exon_id "chr14_7623072_7623158_-"; exonnum "10"; txlen "4514";
chr14	ENSEMBL_gcm37	exon	7623072	7623158	0.141911134178713	-	.	gene_id "ENSMUSG00000042567.21"; transcript_id "ENSMUSG00000042567.21_tx_20"; exon_id "chr14_7623072_7623158_-"; exonnum "9"; txlen "4206";
chr14	ENSEMBL_gcm37	exon	7623072	7623158	0.141911134178713	-	.	gene_id "ENSMUSG00000042567.21"; transcript_id "ENSMUSG00000042567.21_tx_21"; exon_id "chr14_7623072_7623158_-"; exonnum "10"; txlen "4351";
chr14	ENSEMBL_gcm37	exon	7623072	7623158	0.141911134178713	-	.	gene_id "ENSMUSG00000042567.21"; transcript_id "ENSMUSG00000042567.21_tx_22"; exon_id "chr14_7623072_7623158_-"; exonnum "9"; txlen "4386";
chr14	ENSEMBL_gcm37	exon	7623072	7623158	0.141911134178713	-	.	gene_id "ENSMUSG00000042567.21"; transcript_id "ENSMUSG00000042567.21_tx_23"; exon_id "chr14_7623072_7623158_-"; exonnum "10"; txlen "4602";
chr14	ENSEMBL_gcm37	exon	7623072	7623158	0.141911134178713	-	.	gene_id "ENSMUSG00000042567.21"; transcript_id "ENSMUSG00000042567.21_tx_24"; exon_id "chr14_7623072_7623158_-"; exonnum "10"; txlen "4274";
chr14	ENSEMBL_gcm37	exon	7623072	7623158	0.141911134178713	-	.	gene_id "ENSMUSG00000042567.21"; transcript_id "ENSMUSG00000042567.21_tx_25"; exon_id "chr14_7623072_7623158_-"; exonnum "9"; txlen "4309";
chr14	ENSEMBL_gcm37	exon	7623072	7623158	0.141911134178713	-	.	gene_id "ENSMUSG00000042567.21"; transcript_id "ENSMUSG00000042567.21_tx_26"; exon_id "chr14_7623072_7623158_-"; exonnum "11"; txlen "4578";
chr14	ENSEMBL_gcm37	exon	7623072	7623158	0.141911134178713	-	.	gene_id "ENSMUSG00000042567.21"; transcript_id "ENSMUSG00000042567.21_tx_27"; exon_id "chr14_7623072_7623158_-"; exonnum "10"; txlen "4454";
chr14	ENSEMBL_gcm37	exon	7623072	7623158	0.141911134178713	-	.	gene_id "ENSMUSG00000042567.21"; transcript_id "ENSMUSG00000042567.21_tx_28"; exon_id "chr14_7623072_7623158_-"; exonnum "10"; txlen "4377";
chr14	ENSEMBL_gcm37	exon	7623072	7623158	0.141911134178713	-	.	gene_id "ENSMUSG00000042567.21"; transcript_id "ENSMUSG00000042567.21_tx_29"; exon_id "chr14_7623072_7623158_-"; exonnum "11"; txlen "4681";
chr14	ENSEMBL_gcm37	exon	7623072	7623158	0.24320813281997	-	.	gene_id "ENSMUSG00000042567.21"; transcript_id "ENSMUSG00000042567.21_tx_3"; exon_id "chr14_7623072_7623158_-"; exonnum "11"; txlen "4490";
chr14	ENSEMBL_gcm37	exon	7623072	7623158	0.141911134178713	-	.	gene_id "ENSMUSG00000042567.21"; transcript_id "ENSMUSG00000042567.21_tx_30"; exon_id "chr14_7623072_7623158_-"; exonnum "11"; txlen "4353";
chr14	ENSEMBL_gcm37	exon	7623072	7623158	0.141911134178713	-	.	gene_id "ENSMUSG00000042567.21"; transcript_id "ENSMUSG00000042567.21_tx_31"; exon_id "chr14_7623072_7623158_-"; exonnum "10"; txlen "4664";
chr14	ENSEMBL_gcm37	exon	7623072	7623158	0.141911134178713	-	.	gene_id "ENSMUSG00000042567.21"; transcript_id "ENSMUSG00000042567.21_tx_32"; exon_id "chr14_7623072_7623158_-"; exonnum "11"; txlen "4456";
chr14	ENSEMBL_gcm37	exon	7623072	7623158	0.141911134178713	-	.	gene_id "ENSMUSG00000042567.21"; transcript_id "ENSMUSG00000042567.21_tx_33"; exon_id "chr14_7623072_7623158_-"; exonnum "10"; txlen "4767";
chr14	ENSEMBL_gcm37	exon	7623072	7623158	0.141911134178713	-	.	gene_id "ENSMUSG00000042567.21"; transcript_id "ENSMUSG00000042567.21_tx_34"; exon_id "chr14_7623072_7623158_-"; exonnum "10"; txlen "4439";
chr14	ENSEMBL_gcm37	exon	7623072	7623158	0.141911134178713	-	.	gene_id "ENSMUSG00000042567.21"; transcript_id "ENSMUSG00000042567.21_tx_35"; exon_id "chr14_7623072_7623158_-"; exonnum "10"; txlen "4542";
chr14	ENSEMBL_gcm37	exon	7623072	7623158	0.132601054903328	-	.	gene_id "ENSMUSG00000042567.21"; transcript_id "ENSMUSG00000042567.21_tx_36"; exon_id "chr14_7623072_7623158_-"; exonnum "11"; txlen "4508";
chr14	ENSEMBL_gcm37	exon	7623072	7623158	0.132601054903328	-	.	gene_id "ENSMUSG00000042567.21"; transcript_id "ENSMUSG00000042567.21_tx_37"; exon_id "chr14_7623072_7623158_-"; exonnum "11"; txlen "4611";
chr14	ENSEMBL_gcm37	exon	7623072	7623158	0.119711503927059	-	.	gene_id "ENSMUSG00000042567.21"; transcript_id "ENSMUSG00000042567.21_tx_38"; exon_id "chr14_7623072_7623158_-"; exonnum "11"; txlen "4295";
chr14	ENSEMBL_gcm37	exon	7623072	7623158	0.116819377826093	-	.	gene_id "ENSMUSG00000042567.21"; transcript_id "ENSMUSG00000042567.21_tx_39"; exon_id "chr14_7623072_7623158_-"; exonnum "10"; txlen "4440";
chr14	ENSEMBL_gcm37	exon	7623072	7623158	0.241524753931731	-	.	gene_id "ENSMUSG00000042567.21"; transcript_id "ENSMUSG00000042567.21_tx_4"; exon_id "chr14_7623072_7623158_-"; exonnum "10"; txlen "4411";
chr14	ENSEMBL_gcm37	exon	7623072	7623158	0.116819377826093	-	.	gene_id "ENSMUSG00000042567.21"; transcript_id "ENSMUSG00000042567.21_tx_40"; exon_id "chr14_7623072_7623158_-"; exonnum "10"; txlen "4543";
chr14	ENSEMBL_gcm37	exon	7623072	7623158	0.0804163093679376	-	.	gene_id "ENSMUSG00000042567.21"; transcript_id "ENSMUSG00000042567.21_tx_42"; exon_id "chr14_7623072_7623158_-"; exonnum "10"; txlen "4215";
chr14	ENSEMBL_gcm37	exon	7623072	7623158	0.0804163093679376	-	.	gene_id "ENSMUSG00000042567.21"; transcript_id "ENSMUSG00000042567.21_tx_43"; exon_id "chr14_7623072_7623158_-"; exonnum "11"; txlen "4283";
chr14	ENSEMBL_gcm37	exon	7623072	7623158	0.0804163093679376	-	.	gene_id "ENSMUSG00000042567.21"; transcript_id "ENSMUSG00000042567.21_tx_44"; exon_id "chr14_7623072_7623158_-"; exonnum "10"; txlen "4318";
chr14	ENSEMBL_gcm37	exon	7623072	7623158	0.0804163093679376	-	.	gene_id "ENSMUSG00000042567.21"; transcript_id "ENSMUSG00000042567.21_tx_45"; exon_id "chr14_7623072_7623158_-"; exonnum "11"; txlen "4386";
chr14	ENSEMBL_gcm37	exon	7623072	7623158	0.0804163093679376	-	.	gene_id "ENSMUSG00000042567.21"; transcript_id "ENSMUSG00000042567.21_tx_46"; exon_id "chr14_7623072_7623158_-"; exonnum "10"; txlen "4528";
chr14	ENSEMBL_gcm37	exon	7623072	7623158	0.0804163093679376	-	.	gene_id "ENSMUSG00000042567.21"; transcript_id "ENSMUSG00000042567.21_tx_47"; exon_id "chr14_7623072_7623158_-"; exonnum "11"; txlen "4596";
chr14	ENSEMBL_gcm37	exon	7623072	7623158	0.0804163093679376	-	.	gene_id "ENSMUSG00000042567.21"; transcript_id "ENSMUSG00000042567.21_tx_48"; exon_id "chr14_7623072_7623158_-"; exonnum "10"; txlen "4631";
chr14	ENSEMBL_gcm37	exon	7623072	7623158	0.0804163093679376	-	.	gene_id "ENSMUSG00000042567.21"; transcript_id "ENSMUSG00000042567.21_tx_49"; exon_id "chr14_7623072_7623158_-"; exonnum "10"; txlen "4303";
chr14	ENSEMBL_gcm37	exon	7623072	7623158	0.18304457377616	-	.	gene_id "ENSMUSG00000042567.21"; transcript_id "ENSMUSG00000042567.21_tx_5"; exon_id "chr14_7623072_7623158_-"; exonnum "9"; txlen "4343";
chr14	ENSEMBL_gcm37	exon	7623072	7623158	0.0804163093679376	-	.	gene_id "ENSMUSG00000042567.21"; transcript_id "ENSMUSG00000042567.21_tx_50"; exon_id "chr14_7623072_7623158_-"; exonnum "11"; txlen "4699";
chr14	ENSEMBL_gcm37	exon	7623072	7623158	0.0804163093679376	-	.	gene_id "ENSMUSG00000042567.21"; transcript_id "ENSMUSG00000042567.21_tx_51"; exon_id "chr14_7623072_7623158_-"; exonnum "11"; txlen "4371";
chr14	ENSEMBL_gcm37	exon	7623072	7623158	0.0804163093679376	-	.	gene_id "ENSMUSG00000042567.21"; transcript_id "ENSMUSG00000042567.21_tx_52"; exon_id "chr14_7623072_7623158_-"; exonnum "10"; txlen "4406";
chr14	ENSEMBL_gcm37	exon	7623072	7623158	0.0804163093679376	-	.	gene_id "ENSMUSG00000042567.21"; transcript_id "ENSMUSG00000042567.21_tx_53"; exon_id "chr14_7623072_7623158_-"; exonnum "11"; txlen "4474";
chr14	ENSEMBL_gcm37	exon	7623072	7623158	0.0804163093679376	-	.	gene_id "ENSMUSG00000042567.21"; transcript_id "ENSMUSG00000042567.21_tx_54"; exon_id "chr14_7623072_7623158_-"; exonnum "12"; txlen "4943";
chr14	ENSEMBL_gcm37	exon	7623072	7623158	0.0521847455353908	-	.	gene_id "ENSMUSG00000042567.21"; transcript_id "ENSMUSG00000042567.21_tx_55"; exon_id "chr14_7623072_7623158_-"; exonnum "12"; txlen "4587";
chr14	ENSEMBL_gcm37	exon	7623072	7623158	0.0521847455353908	-	.	gene_id "ENSMUSG00000042567.21"; transcript_id "ENSMUSG00000042567.21_tx_56"; exon_id "chr14_7623072_7623158_-"; exonnum "12"; txlen "4690";
chr14	ENSEMBL_gcm37	exon	7623072	7623158	0.0354478464896316	-	.	gene_id "ENSMUSG00000042567.21"; transcript_id "ENSMUSG00000042567.21_tx_58"; exon_id "chr14_7623072_7623158_-"; exonnum "11"; txlen "4275";
chr14	ENSEMBL_gcm37	exon	7623072	7623158	0.0354086396854217	-	.	gene_id "ENSMUSG00000042567.21"; transcript_id "ENSMUSG00000042567.21_tx_59"; exon_id "chr14_7623072_7623158_-"; exonnum "10"; txlen "3321";
chr14	ENSEMBL_gcm37	exon	7623072	7623158	0.18304457377616	-	.	gene_id "ENSMUSG00000042567.21"; transcript_id "ENSMUSG00000042567.21_tx_6"; exon_id "chr14_7623072_7623158_-"; exonnum "9"; txlen "4446";
chr14	ENSEMBL_gcm37	exon	7623072	7623158	0.0332467330427087	-	.	gene_id "ENSMUSG00000042567.21"; transcript_id "ENSMUSG00000042567.21_tx_61"; exon_id "chr14_7623072_7623158_-"; exonnum "9"; txlen "4508";
chr14	ENSEMBL_gcm37	exon	7623072	7623158	0.0332467330427087	-	.	gene_id "ENSMUSG00000042567.21"; transcript_id "ENSMUSG00000042567.21_tx_62"; exon_id "chr14_7623072_7623158_-"; exonnum "11"; txlen "4655";
chr14	ENSEMBL_gcm37	exon	7623072	7623158	0.0332467330427087	-	.	gene_id "ENSMUSG00000042567.21"; transcript_id "ENSMUSG00000042567.21_tx_63"; exon_id "chr14_7623072_7623158_-"; exonnum "11"; txlen "4758";
chr14	ENSEMBL_gcm37	exon	7623072	7623158	0.179888238360712	-	.	gene_id "ENSMUSG00000042567.21"; transcript_id "ENSMUSG00000042567.21_tx_7"; exon_id "chr14_7623072_7623158_-"; exonnum "9"; txlen "4611";
chr14	ENSEMBL_gcm37	exon	7623072	7623158	0.179888238360712	-	.	gene_id "ENSMUSG00000042567.21"; transcript_id "ENSMUSG00000042567.21_tx_8"; exon_id "chr14_7623072_7623158_-"; exonnum "10"; txlen "4576";
chr14	ENSEMBL_gcm37	exon	7623072	7623158	0.179888238360712	-	.	gene_id "ENSMUSG00000042567.21"; transcript_id "ENSMUSG00000042567.21_tx_9"; exon_id "chr14_7623072_7623158_-"; exonnum "10"; txlen "4679";
chr14	HAVANA	exon	7624186	7624265	0	-	.	gene_id "ENSMUSG00000042567.21"; transcript_id "ENSMUST00000224491.2"; gene_type "protein_coding"; gene_name "Nek10"; transcript_type "protein_coding"; transcript_name "Nek10-206"; exon_number 10; exon_id "ENSMUSE00000692501.2"; level 2; protein_id "ENSMUSP00000153142.2"; mgi_id "MGI:2685128"; tag "RNA_Seq_supported_partial"; tag "basic"; tag "Ensembl_canonical"; tag "GENCODE_Primary"; tag "appris_principal_1"; tag "CCDS"; ccdsid "CCDS56937.1"; havana_gene "OTTMUSG00000027768.1"; havana_transcript "OTTMUST00000166969.1";
chr14	HAVANA	CDS	7624186	7624265	0	-	0	gene_id "ENSMUSG00000042567.21"; transcript_id "ENSMUST00000224491.2"; gene_type "protein_coding"; gene_name "Nek10"; transcript_type "protein_coding"; transcript_name "Nek10-206"; exon_number 10; exon_id "ENSMUSE00000692501.2"; level 2; protein_id "ENSMUSP00000153142.2"; mgi_id "MGI:2685128"; tag "RNA_Seq_supported_partial"; tag "basic"; tag "Ensembl_canonical"; tag "GENCODE_Primary"; tag "appris_principal_1"; tag "CCDS"; ccdsid "CCDS56937.1"; havana_gene "OTTMUSG00000027768.1"; havana_transcript "OTTMUST00000166969.1";
chr14	ENSEMBL	exon	7624186	7624265	0	-	.	gene_id "ENSMUSG00000042567.21"; transcript_id "ENSMUST00000112630.9"; gene_type "protein_coding"; gene_name "Nek10"; transcript_type "protein_coding"; transcript_name "Nek10-202"; exon_number 9; exon_id "ENSMUSE00000692501.2"; level 3; protein_id "ENSMUSP00000108249.3"; transcript_support_level "5"; mgi_id "MGI:2685128"; tag "basic"; tag "appris_principal_1"; tag "CCDS"; ccdsid "CCDS56937.1"; havana_gene "OTTMUSG00000027768.1";
chr14	ENSEMBL	CDS	7624186	7624265	0	-	0	gene_id "ENSMUSG00000042567.21"; transcript_id "ENSMUST00000112630.9"; gene_type "protein_coding"; gene_name "Nek10"; transcript_type "protein_coding"; transcript_name "Nek10-202"; exon_number 9; exon_id "ENSMUSE00000692501.2"; level 3; protein_id "ENSMUSP00000108249.3"; transcript_support_level "5"; mgi_id "MGI:2685128"; tag "basic"; tag "appris_principal_1"; tag "CCDS"; ccdsid "CCDS56937.1"; havana_gene "OTTMUSG00000027768.1";
chr14	HAVANA	exon	7624186	7624265	0	-	.	gene_id "ENSMUSG00000042567.21"; transcript_id "ENSMUST00000112631.9"; gene_type "protein_coding"; gene_name "Nek10"; transcript_type "protein_coding"; transcript_name "Nek10-203"; exon_number 9; exon_id "ENSMUSE00000692501.2"; level 1; protein_id "ENSMUSP00000108250.3"; transcript_support_level "5"; mgi_id "MGI:2685128"; tag "not_organism_supported"; tag "basic"; tag "exp_conf"; havana_gene "OTTMUSG00000027768.1"; havana_transcript "OTTMUST00000068727.1";
chr14	HAVANA	CDS	7624186	7624265	0	-	0	gene_id "ENSMUSG00000042567.21"; transcript_id "ENSMUST00000112631.9"; gene_type "protein_coding"; gene_name "Nek10"; transcript_type "protein_coding"; transcript_name "Nek10-203"; exon_number 9; exon_id "ENSMUSE00000692501.2"; level 1; protein_id "ENSMUSP00000108250.3"; transcript_support_level "5"; mgi_id "MGI:2685128"; tag "not_organism_supported"; tag "basic"; tag "exp_conf"; havana_gene "OTTMUSG00000027768.1"; havana_transcript "OTTMUST00000068727.1";
chr14	ENSEMBL_gcm37	exon	7624186	7624265	0.446845269664679	-	.	gene_id "ENSMUSG00000042567.21"; transcript_id "ENSMUSG00000042567.21_tx_1"; exon_id "chr14_7624186_7624265_-"; exonnum "10"; txlen "4593";
chr14	ENSEMBL_gcm37	exon	7624186	7624265	0.141911134178713	-	.	gene_id "ENSMUSG00000042567.21"; transcript_id "ENSMUSG00000042567.21_tx_11"; exon_id "chr14_7624186_7624265_-"; exonnum "8"; txlen "4118";
chr14	ENSEMBL_gcm37	exon	7624186	7624265	0.141911134178713	-	.	gene_id "ENSMUSG00000042567.21"; transcript_id "ENSMUSG00000042567.21_tx_12"; exon_id "chr14_7624186_7624265_-"; exonnum "9"; txlen "4186";
chr14	ENSEMBL_gcm37	exon	7624186	7624265	0.141911134178713	-	.	gene_id "ENSMUSG00000042567.21"; transcript_id "ENSMUSG00000042567.21_tx_13"; exon_id "chr14_7624186_7624265_-"; exonnum "8"; txlen "4221";
chr14	ENSEMBL_gcm37	exon	7624186	7624265	0.141911134178713	-	.	gene_id "ENSMUSG00000042567.21"; transcript_id "ENSMUSG00000042567.21_tx_14"; exon_id "chr14_7624186_7624265_-"; exonnum "9"; txlen "4289";
chr14	ENSEMBL_gcm37	exon	7624186	7624265	0.141911134178713	-	.	gene_id "ENSMUSG00000042567.21"; transcript_id "ENSMUSG00000042567.21_tx_15"; exon_id "chr14_7624186_7624265_-"; exonnum "10"; txlen "4265";
chr14	ENSEMBL_gcm37	exon	7624186	7624265	0.141911134178713	-	.	gene_id "ENSMUSG00000042567.21"; transcript_id "ENSMUSG00000042567.21_tx_16"; exon_id "chr14_7624186_7624265_-"; exonnum "8"; txlen "4431";
chr14	ENSEMBL_gcm37	exon	7624186	7624265	0.141911134178713	-	.	gene_id "ENSMUSG00000042567.21"; transcript_id "ENSMUSG00000042567.21_tx_17"; exon_id "chr14_7624186_7624265_-"; exonnum "10"; txlen "4368";
chr14	ENSEMBL_gcm37	exon	7624186	7624265	0.141911134178713	-	.	gene_id "ENSMUSG00000042567.21"; transcript_id "ENSMUSG00000042567.21_tx_18"; exon_id "chr14_7624186_7624265_-"; exonnum "9"; txlen "4499";
chr14	ENSEMBL_gcm37	exon	7624186	7624265	0.141911134178713	-	.	gene_id "ENSMUSG00000042567.21"; transcript_id "ENSMUSG00000042567.21_tx_19"; exon_id "chr14_7624186_7624265_-"; exonnum "8"; txlen "4534";
chr14	ENSEMBL_gcm37	exon	7624186	7624265	0.251479000283571	-	.	gene_id "ENSMUSG00000042567.21"; transcript_id "ENSMUSG00000042567.21_tx_2"; exon_id "chr14_7624186_7624265_-"; exonnum "9"; txlen "4514";
chr14	ENSEMBL_gcm37	exon	7624186	7624265	0.141911134178713	-	.	gene_id "ENSMUSG00000042567.21"; transcript_id "ENSMUSG00000042567.21_tx_20"; exon_id "chr14_7624186_7624265_-"; exonnum "8"; txlen "4206";
chr14	ENSEMBL_gcm37	exon	7624186	7624265	0.141911134178713	-	.	gene_id "ENSMUSG00000042567.21"; transcript_id "ENSMUSG00000042567.21_tx_21"; exon_id "chr14_7624186_7624265_-"; exonnum "9"; txlen "4351";
chr14	ENSEMBL_gcm37	exon	7624186	7624265	0.141911134178713	-	.	gene_id "ENSMUSG00000042567.21"; transcript_id "ENSMUSG00000042567.21_tx_22"; exon_id "chr14_7624186_7624265_-"; exonnum "8"; txlen "4386";
chr14	ENSEMBL_gcm37	exon	7624186	7624265	0.141911134178713	-	.	gene_id "ENSMUSG00000042567.21"; transcript_id "ENSMUSG00000042567.21_tx_23"; exon_id "chr14_7624186_7624265_-"; exonnum "9"; txlen "4602";
chr14	ENSEMBL_gcm37	exon	7624186	7624265	0.141911134178713	-	.	gene_id "ENSMUSG00000042567.21"; transcript_id "ENSMUSG00000042567.21_tx_24"; exon_id "chr14_7624186_7624265_-"; exonnum "9"; txlen "4274";
chr14	ENSEMBL_gcm37	exon	7624186	7624265	0.141911134178713	-	.	gene_id "ENSMUSG00000042567.21"; transcript_id "ENSMUSG00000042567.21_tx_25"; exon_id "chr14_7624186_7624265_-"; exonnum "8"; txlen "4309";
chr14	ENSEMBL_gcm37	exon	7624186	7624265	0.141911134178713	-	.	gene_id "ENSMUSG00000042567.21"; transcript_id "ENSMUSG00000042567.21_tx_26"; exon_id "chr14_7624186_7624265_-"; exonnum "10"; txlen "4578";
chr14	ENSEMBL_gcm37	exon	7624186	7624265	0.141911134178713	-	.	gene_id "ENSMUSG00000042567.21"; transcript_id "ENSMUSG00000042567.21_tx_27"; exon_id "chr14_7624186_7624265_-"; exonnum "9"; txlen "4454";
chr14	ENSEMBL_gcm37	exon	7624186	7624265	0.141911134178713	-	.	gene_id "ENSMUSG00000042567.21"; transcript_id "ENSMUSG00000042567.21_tx_28"; exon_id "chr14_7624186_7624265_-"; exonnum "9"; txlen "4377";
chr14	ENSEMBL_gcm37	exon	7624186	7624265	0.141911134178713	-	.	gene_id "ENSMUSG00000042567.21"; transcript_id "ENSMUSG00000042567.21_tx_29"; exon_id "chr14_7624186_7624265_-"; exonnum "10"; txlen "4681";
chr14	ENSEMBL_gcm37	exon	7624186	7624265	0.24320813281997	-	.	gene_id "ENSMUSG00000042567.21"; transcript_id "ENSMUSG00000042567.21_tx_3"; exon_id "chr14_7624186_7624265_-"; exonnum "10"; txlen "4490";
chr14	ENSEMBL_gcm37	exon	7624186	7624265	0.141911134178713	-	.	gene_id "ENSMUSG00000042567.21"; transcript_id "ENSMUSG00000042567.21_tx_30"; exon_id "chr14_7624186_7624265_-"; exonnum "10"; txlen "4353";
chr14	ENSEMBL_gcm37	exon	7624186	7624265	0.141911134178713	-	.	gene_id "ENSMUSG00000042567.21"; transcript_id "ENSMUSG00000042567.21_tx_31"; exon_id "chr14_7624186_7624265_-"; exonnum "9"; txlen "4664";
chr14	ENSEMBL_gcm37	exon	7624186	7624265	0.141911134178713	-	.	gene_id "ENSMUSG00000042567.21"; transcript_id "ENSMUSG00000042567.21_tx_32"; exon_id "chr14_7624186_7624265_-"; exonnum "10"; txlen "4456";
chr14	ENSEMBL_gcm37	exon	7624186	7624265	0.141911134178713	-	.	gene_id "ENSMUSG00000042567.21"; transcript_id "ENSMUSG00000042567.21_tx_33"; exon_id "chr14_7624186_7624265_-"; exonnum "9"; txlen "4767";
chr14	ENSEMBL_gcm37	exon	7624186	7624265	0.141911134178713	-	.	gene_id "ENSMUSG00000042567.21"; transcript_id "ENSMUSG00000042567.21_tx_34"; exon_id "chr14_7624186_7624265_-"; exonnum "9"; txlen "4439";
chr14	ENSEMBL_gcm37	exon	7624186	7624265	0.141911134178713	-	.	gene_id "ENSMUSG00000042567.21"; transcript_id "ENSMUSG00000042567.21_tx_35"; exon_id "chr14_7624186_7624265_-"; exonnum "9"; txlen "4542";
chr14	ENSEMBL_gcm37	exon	7624186	7624265	0.132601054903328	-	.	gene_id "ENSMUSG00000042567.21"; transcript_id "ENSMUSG00000042567.21_tx_36"; exon_id "chr14_7624186_7624265_-"; exonnum "10"; txlen "4508";
chr14	ENSEMBL_gcm37	exon	7624186	7624265	0.132601054903328	-	.	gene_id "ENSMUSG00000042567.21"; transcript_id "ENSMUSG00000042567.21_tx_37"; exon_id "chr14_7624186_7624265_-"; exonnum "10"; txlen "4611";
chr14	ENSEMBL_gcm37	exon	7624186	7624265	0.119711503927059	-	.	gene_id "ENSMUSG00000042567.21"; transcript_id "ENSMUSG00000042567.21_tx_38"; exon_id "chr14_7624186_7624265_-"; exonnum "10"; txlen "4295";
chr14	ENSEMBL_gcm37	exon	7624186	7624265	0.116819377826093	-	.	gene_id "ENSMUSG00000042567.21"; transcript_id "ENSMUSG00000042567.21_tx_39"; exon_id "chr14_7624186_7624265_-"; exonnum "9"; txlen "4440";
chr14	ENSEMBL_gcm37	exon	7624186	7624265	0.241524753931731	-	.	gene_id "ENSMUSG00000042567.21"; transcript_id "ENSMUSG00000042567.21_tx_4"; exon_id "chr14_7624186_7624265_-"; exonnum "9"; txlen "4411";
chr14	ENSEMBL_gcm37	exon	7624186	7624265	0.116819377826093	-	.	gene_id "ENSMUSG00000042567.21"; transcript_id "ENSMUSG00000042567.21_tx_40"; exon_id "chr14_7624186_7624265_-"; exonnum "9"; txlen "4543";
chr14	ENSEMBL_gcm37	exon	7624186	7624265	0.0804163093679376	-	.	gene_id "ENSMUSG00000042567.21"; transcript_id "ENSMUSG00000042567.21_tx_42"; exon_id "chr14_7624186_7624265_-"; exonnum "9"; txlen "4215";
chr14	ENSEMBL_gcm37	exon	7624186	7624265	0.0804163093679376	-	.	gene_id "ENSMUSG00000042567.21"; transcript_id "ENSMUSG00000042567.21_tx_43"; exon_id "chr14_7624186_7624265_-"; exonnum "10"; txlen "4283";
chr14	ENSEMBL_gcm37	exon	7624186	7624265	0.0804163093679376	-	.	gene_id "ENSMUSG00000042567.21"; transcript_id "ENSMUSG00000042567.21_tx_44"; exon_id "chr14_7624186_7624265_-"; exonnum "9"; txlen "4318";
chr14	ENSEMBL_gcm37	exon	7624186	7624265	0.0804163093679376	-	.	gene_id "ENSMUSG00000042567.21"; transcript_id "ENSMUSG00000042567.21_tx_45"; exon_id "chr14_7624186_7624265_-"; exonnum "10"; txlen "4386";
chr14	ENSEMBL_gcm37	exon	7624186	7624265	0.0804163093679376	-	.	gene_id "ENSMUSG00000042567.21"; transcript_id "ENSMUSG00000042567.21_tx_46"; exon_id "chr14_7624186_7624265_-"; exonnum "9"; txlen "4528";
chr14	ENSEMBL_gcm37	exon	7624186	7624265	0.0804163093679376	-	.	gene_id "ENSMUSG00000042567.21"; transcript_id "ENSMUSG00000042567.21_tx_47"; exon_id "chr14_7624186_7624265_-"; exonnum "10"; txlen "4596";
chr14	ENSEMBL_gcm37	exon	7624186	7624265	0.0804163093679376	-	.	gene_id "ENSMUSG00000042567.21"; transcript_id "ENSMUSG00000042567.21_tx_48"; exon_id "chr14_7624186_7624265_-"; exonnum "9"; txlen "4631";
chr14	ENSEMBL_gcm37	exon	7624186	7624265	0.0804163093679376	-	.	gene_id "ENSMUSG00000042567.21"; transcript_id "ENSMUSG00000042567.21_tx_49"; exon_id "chr14_7624186_7624265_-"; exonnum "9"; txlen "4303";
chr14	ENSEMBL_gcm37	exon	7624186	7624265	0.18304457377616	-	.	gene_id "ENSMUSG00000042567.21"; transcript_id "ENSMUSG00000042567.21_tx_5"; exon_id "chr14_7624186_7624265_-"; exonnum "8"; txlen "4343";
chr14	ENSEMBL_gcm37	exon	7624186	7624265	0.0804163093679376	-	.	gene_id "ENSMUSG00000042567.21"; transcript_id "ENSMUSG00000042567.21_tx_50"; exon_id "chr14_7624186_7624265_-"; exonnum "10"; txlen "4699";
chr14	ENSEMBL_gcm37	exon	7624186	7624265	0.0804163093679376	-	.	gene_id "ENSMUSG00000042567.21"; transcript_id "ENSMUSG00000042567.21_tx_51"; exon_id "chr14_7624186_7624265_-"; exonnum "10"; txlen "4371";
chr14	ENSEMBL_gcm37	exon	7624186	7624265	0.0804163093679376	-	.	gene_id "ENSMUSG00000042567.21"; transcript_id "ENSMUSG00000042567.21_tx_52"; exon_id "chr14_7624186_7624265_-"; exonnum "9"; txlen "4406";
chr14	ENSEMBL_gcm37	exon	7624186	7624265	0.0804163093679376	-	.	gene_id "ENSMUSG00000042567.21"; transcript_id "ENSMUSG00000042567.21_tx_53"; exon_id "chr14_7624186_7624265_-"; exonnum "10"; txlen "4474";
chr14	ENSEMBL_gcm37	exon	7624186	7624265	0.0804163093679376	-	.	gene_id "ENSMUSG00000042567.21"; transcript_id "ENSMUSG00000042567.21_tx_54"; exon_id "chr14_7624186_7624265_-"; exonnum "11"; txlen "4943";
chr14	ENSEMBL_gcm37	exon	7624186	7624265	0.0521847455353908	-	.	gene_id "ENSMUSG00000042567.21"; transcript_id "ENSMUSG00000042567.21_tx_55"; exon_id "chr14_7624186_7624265_-"; exonnum "11"; txlen "4587";
chr14	ENSEMBL_gcm37	exon	7624186	7624265	0.0521847455353908	-	.	gene_id "ENSMUSG00000042567.21"; transcript_id "ENSMUSG00000042567.21_tx_56"; exon_id "chr14_7624186_7624265_-"; exonnum "11"; txlen "4690";
chr14	ENSEMBL_gcm37	exon	7624186	7624265	0.0354478464896316	-	.	gene_id "ENSMUSG00000042567.21"; transcript_id "ENSMUSG00000042567.21_tx_58"; exon_id "chr14_7624186_7624265_-"; exonnum "10"; txlen "4275";
chr14	ENSEMBL_gcm37	exon	7624186	7624265	0.0354086396854217	-	.	gene_id "ENSMUSG00000042567.21"; transcript_id "ENSMUSG00000042567.21_tx_59"; exon_id "chr14_7624186_7624265_-"; exonnum "9"; txlen "3321";
chr14	ENSEMBL_gcm37	exon	7624186	7624265	0.18304457377616	-	.	gene_id "ENSMUSG00000042567.21"; transcript_id "ENSMUSG00000042567.21_tx_6"; exon_id "chr14_7624186_7624265_-"; exonnum "8"; txlen "4446";
chr14	ENSEMBL_gcm37	exon	7624186	7624265	0.0332467330427087	-	.	gene_id "ENSMUSG00000042567.21"; transcript_id "ENSMUSG00000042567.21_tx_61"; exon_id "chr14_7624186_7624265_-"; exonnum "8"; txlen "4508";
chr14	ENSEMBL_gcm37	exon	7624186	7624265	0.0332467330427087	-	.	gene_id "ENSMUSG00000042567.21"; transcript_id "ENSMUSG00000042567.21_tx_62"; exon_id "chr14_7624186_7624265_-"; exonnum "10"; txlen "4655";
chr14	ENSEMBL_gcm37	exon	7624186	7624265	0.0332467330427087	-	.	gene_id "ENSMUSG00000042567.21"; transcript_id "ENSMUSG00000042567.21_tx_63"; exon_id "chr14_7624186_7624265_-"; exonnum "10"; txlen "4758";
chr14	ENSEMBL_gcm37	exon	7624186	7624265	0.179888238360712	-	.	gene_id "ENSMUSG00000042567.21"; transcript_id "ENSMUSG00000042567.21_tx_7"; exon_id "chr14_7624186_7624265_-"; exonnum "8"; txlen "4611";
chr14	ENSEMBL_gcm37	exon	7624186	7624265	0.179888238360712	-	.	gene_id "ENSMUSG00000042567.21"; transcript_id "ENSMUSG00000042567.21_tx_8"; exon_id "chr14_7624186_7624265_-"; exonnum "9"; txlen "4576";
chr14	ENSEMBL_gcm37	exon	7624186	7624265	0.179888238360712	-	.	gene_id "ENSMUSG00000042567.21"; transcript_id "ENSMUSG00000042567.21_tx_9"; exon_id "chr14_7624186_7624265_-"; exonnum "9"; txlen "4679";
chr14	HAVANA	exon	7625849	7625916	0	-	.	gene_id "ENSMUSG00000042567.21"; transcript_id "ENSMUST00000224491.2"; gene_type "protein_coding"; gene_name "Nek10"; transcript_type "protein_coding"; transcript_name "Nek10-206"; exon_number 9; exon_id "ENSMUSE00000692502.2"; level 2; protein_id "ENSMUSP00000153142.2"; mgi_id "MGI:2685128"; tag "RNA_Seq_supported_partial"; tag "basic"; tag "Ensembl_canonical"; tag "GENCODE_Primary"; tag "appris_principal_1"; tag "CCDS"; ccdsid "CCDS56937.1"; havana_gene "OTTMUSG00000027768.1"; havana_transcript "OTTMUST00000166969.1";
chr14	HAVANA	CDS	7625849	7625916	0	-	2	gene_id "ENSMUSG00000042567.21"; transcript_id "ENSMUST00000224491.2"; gene_type "protein_coding"; gene_name "Nek10"; transcript_type "protein_coding"; transcript_name "Nek10-206"; exon_number 9; exon_id "ENSMUSE00000692502.2"; level 2; protein_id "ENSMUSP00000153142.2"; mgi_id "MGI:2685128"; tag "RNA_Seq_supported_partial"; tag "basic"; tag "Ensembl_canonical"; tag "GENCODE_Primary"; tag "appris_principal_1"; tag "CCDS"; ccdsid "CCDS56937.1"; havana_gene "OTTMUSG00000027768.1"; havana_transcript "OTTMUST00000166969.1";
chr14	ENSEMBL	exon	7625849	7625916	0	-	.	gene_id "ENSMUSG00000042567.21"; transcript_id "ENSMUST00000112630.9"; gene_type "protein_coding"; gene_name "Nek10"; transcript_type "protein_coding"; transcript_name "Nek10-202"; exon_number 8; exon_id "ENSMUSE00000692502.2"; level 3; protein_id "ENSMUSP00000108249.3"; transcript_support_level "5"; mgi_id "MGI:2685128"; tag "basic"; tag "appris_principal_1"; tag "CCDS"; ccdsid "CCDS56937.1"; havana_gene "OTTMUSG00000027768.1";
chr14	ENSEMBL	CDS	7625849	7625916	0	-	2	gene_id "ENSMUSG00000042567.21"; transcript_id "ENSMUST00000112630.9"; gene_type "protein_coding"; gene_name "Nek10"; transcript_type "protein_coding"; transcript_name "Nek10-202"; exon_number 8; exon_id "ENSMUSE00000692502.2"; level 3; protein_id "ENSMUSP00000108249.3"; transcript_support_level "5"; mgi_id "MGI:2685128"; tag "basic"; tag "appris_principal_1"; tag "CCDS"; ccdsid "CCDS56937.1"; havana_gene "OTTMUSG00000027768.1";
chr14	HAVANA	exon	7625849	7625916	0	-	.	gene_id "ENSMUSG00000042567.21"; transcript_id "ENSMUST00000112631.9"; gene_type "protein_coding"; gene_name "Nek10"; transcript_type "protein_coding"; transcript_name "Nek10-203"; exon_number 8; exon_id "ENSMUSE00000692502.2"; level 1; protein_id "ENSMUSP00000108250.3"; transcript_support_level "5"; mgi_id "MGI:2685128"; tag "not_organism_supported"; tag "basic"; tag "exp_conf"; havana_gene "OTTMUSG00000027768.1"; havana_transcript "OTTMUST00000068727.1";
chr14	HAVANA	CDS	7625849	7625916	0	-	2	gene_id "ENSMUSG00000042567.21"; transcript_id "ENSMUST00000112631.9"; gene_type "protein_coding"; gene_name "Nek10"; transcript_type "protein_coding"; transcript_name "Nek10-203"; exon_number 8; exon_id "ENSMUSE00000692502.2"; level 1; protein_id "ENSMUSP00000108250.3"; transcript_support_level "5"; mgi_id "MGI:2685128"; tag "not_organism_supported"; tag "basic"; tag "exp_conf"; havana_gene "OTTMUSG00000027768.1"; havana_transcript "OTTMUST00000068727.1";
chr14	ENSEMBL_gcm37	exon	7625849	7625916	0.446845269664679	-	.	gene_id "ENSMUSG00000042567.21"; transcript_id "ENSMUSG00000042567.21_tx_1"; exon_id "chr14_7625849_7625916_-"; exonnum "9"; txlen "4593";
chr14	ENSEMBL_gcm37	exon	7625849	7625916	0.141911134178713	-	.	gene_id "ENSMUSG00000042567.21"; transcript_id "ENSMUSG00000042567.21_tx_12"; exon_id "chr14_7625849_7625916_-"; exonnum "8"; txlen "4186";
chr14	ENSEMBL_gcm37	exon	7625849	7625916	0.141911134178713	-	.	gene_id "ENSMUSG00000042567.21"; transcript_id "ENSMUSG00000042567.21_tx_14"; exon_id "chr14_7625849_7625916_-"; exonnum "8"; txlen "4289";
chr14	ENSEMBL_gcm37	exon	7625849	7625916	0.141911134178713	-	.	gene_id "ENSMUSG00000042567.21"; transcript_id "ENSMUSG00000042567.21_tx_15"; exon_id "chr14_7625849_7625916_-"; exonnum "9"; txlen "4265";
chr14	ENSEMBL_gcm37	exon	7625849	7625916	0.141911134178713	-	.	gene_id "ENSMUSG00000042567.21"; transcript_id "ENSMUSG00000042567.21_tx_17"; exon_id "chr14_7625849_7625916_-"; exonnum "9"; txlen "4368";
chr14	ENSEMBL_gcm37	exon	7625849	7625916	0.141911134178713	-	.	gene_id "ENSMUSG00000042567.21"; transcript_id "ENSMUSG00000042567.21_tx_18"; exon_id "chr14_7625849_7625916_-"; exonnum "8"; txlen "4499";
chr14	ENSEMBL_gcm37	exon	7625849	7625916	0.251479000283571	-	.	gene_id "ENSMUSG00000042567.21"; transcript_id "ENSMUSG00000042567.21_tx_2"; exon_id "chr14_7625849_7625916_-"; exonnum "8"; txlen "4514";
chr14	ENSEMBL_gcm37	exon	7625849	7625916	0.141911134178713	-	.	gene_id "ENSMUSG00000042567.21"; transcript_id "ENSMUSG00000042567.21_tx_21"; exon_id "chr14_7625849_7625916_-"; exonnum "8"; txlen "4351";
chr14	ENSEMBL_gcm37	exon	7625849	7625916	0.141911134178713	-	.	gene_id "ENSMUSG00000042567.21"; transcript_id "ENSMUSG00000042567.21_tx_23"; exon_id "chr14_7625849_7625916_-"; exonnum "8"; txlen "4602";
chr14	ENSEMBL_gcm37	exon	7625849	7625916	0.141911134178713	-	.	gene_id "ENSMUSG00000042567.21"; transcript_id "ENSMUSG00000042567.21_tx_24"; exon_id "chr14_7625849_7625916_-"; exonnum "8"; txlen "4274";
chr14	ENSEMBL_gcm37	exon	7625849	7625916	0.141911134178713	-	.	gene_id "ENSMUSG00000042567.21"; transcript_id "ENSMUSG00000042567.21_tx_26"; exon_id "chr14_7625849_7625916_-"; exonnum "9"; txlen "4578";
chr14	ENSEMBL_gcm37	exon	7625849	7625916	0.141911134178713	-	.	gene_id "ENSMUSG00000042567.21"; transcript_id "ENSMUSG00000042567.21_tx_27"; exon_id "chr14_7625849_7625916_-"; exonnum "8"; txlen "4454";
chr14	ENSEMBL_gcm37	exon	7625849	7625916	0.141911134178713	-	.	gene_id "ENSMUSG00000042567.21"; transcript_id "ENSMUSG00000042567.21_tx_28"; exon_id "chr14_7625849_7625916_-"; exonnum "8"; txlen "4377";
chr14	ENSEMBL_gcm37	exon	7625849	7625916	0.141911134178713	-	.	gene_id "ENSMUSG00000042567.21"; transcript_id "ENSMUSG00000042567.21_tx_29"; exon_id "chr14_7625849_7625916_-"; exonnum "9"; txlen "4681";
chr14	ENSEMBL_gcm37	exon	7625849	7625916	0.24320813281997	-	.	gene_id "ENSMUSG00000042567.21"; transcript_id "ENSMUSG00000042567.21_tx_3"; exon_id "chr14_7625849_7625916_-"; exonnum "9"; txlen "4490";
chr14	ENSEMBL_gcm37	exon	7625849	7625916	0.141911134178713	-	.	gene_id "ENSMUSG00000042567.21"; transcript_id "ENSMUSG00000042567.21_tx_30"; exon_id "chr14_7625849_7625916_-"; exonnum "9"; txlen "4353";
chr14	ENSEMBL_gcm37	exon	7625849	7625916	0.141911134178713	-	.	gene_id "ENSMUSG00000042567.21"; transcript_id "ENSMUSG00000042567.21_tx_31"; exon_id "chr14_7625849_7625916_-"; exonnum "8"; txlen "4664";
chr14	ENSEMBL_gcm37	exon	7625849	7625916	0.141911134178713	-	.	gene_id "ENSMUSG00000042567.21"; transcript_id "ENSMUSG00000042567.21_tx_32"; exon_id "chr14_7625849_7625916_-"; exonnum "9"; txlen "4456";
chr14	ENSEMBL_gcm37	exon	7625849	7625916	0.141911134178713	-	.	gene_id "ENSMUSG00000042567.21"; transcript_id "ENSMUSG00000042567.21_tx_33"; exon_id "chr14_7625849_7625916_-"; exonnum "8"; txlen "4767";
chr14	ENSEMBL_gcm37	exon	7625849	7625916	0.141911134178713	-	.	gene_id "ENSMUSG00000042567.21"; transcript_id "ENSMUSG00000042567.21_tx_34"; exon_id "chr14_7625849_7625916_-"; exonnum "8"; txlen "4439";
chr14	ENSEMBL_gcm37	exon	7625849	7625916	0.141911134178713	-	.	gene_id "ENSMUSG00000042567.21"; transcript_id "ENSMUSG00000042567.21_tx_35"; exon_id "chr14_7625849_7625916_-"; exonnum "8"; txlen "4542";
chr14	ENSEMBL_gcm37	exon	7625849	7625916	0.132601054903328	-	.	gene_id "ENSMUSG00000042567.21"; transcript_id "ENSMUSG00000042567.21_tx_36"; exon_id "chr14_7625849_7625916_-"; exonnum "9"; txlen "4508";
chr14	ENSEMBL_gcm37	exon	7625849	7625916	0.132601054903328	-	.	gene_id "ENSMUSG00000042567.21"; transcript_id "ENSMUSG00000042567.21_tx_37"; exon_id "chr14_7625849_7625916_-"; exonnum "9"; txlen "4611";
chr14	ENSEMBL_gcm37	exon	7625849	7625916	0.119711503927059	-	.	gene_id "ENSMUSG00000042567.21"; transcript_id "ENSMUSG00000042567.21_tx_38"; exon_id "chr14_7625849_7625916_-"; exonnum "9"; txlen "4295";
chr14	ENSEMBL_gcm37	exon	7625849	7625916	0.241524753931731	-	.	gene_id "ENSMUSG00000042567.21"; transcript_id "ENSMUSG00000042567.21_tx_4"; exon_id "chr14_7625849_7625916_-"; exonnum "8"; txlen "4411";
chr14	ENSEMBL_gcm37	exon	7625849	7625916	0.0804163093679376	-	.	gene_id "ENSMUSG00000042567.21"; transcript_id "ENSMUSG00000042567.21_tx_43"; exon_id "chr14_7625849_7625916_-"; exonnum "9"; txlen "4283";
chr14	ENSEMBL_gcm37	exon	7625849	7625916	0.0804163093679376	-	.	gene_id "ENSMUSG00000042567.21"; transcript_id "ENSMUSG00000042567.21_tx_45"; exon_id "chr14_7625849_7625916_-"; exonnum "9"; txlen "4386";
chr14	ENSEMBL_gcm37	exon	7625849	7625916	0.0804163093679376	-	.	gene_id "ENSMUSG00000042567.21"; transcript_id "ENSMUSG00000042567.21_tx_47"; exon_id "chr14_7625849_7625916_-"; exonnum "9"; txlen "4596";
chr14	ENSEMBL_gcm37	exon	7625849	7625916	0.0804163093679376	-	.	gene_id "ENSMUSG00000042567.21"; transcript_id "ENSMUSG00000042567.21_tx_50"; exon_id "chr14_7625849_7625916_-"; exonnum "9"; txlen "4699";
chr14	ENSEMBL_gcm37	exon	7625849	7625916	0.0804163093679376	-	.	gene_id "ENSMUSG00000042567.21"; transcript_id "ENSMUSG00000042567.21_tx_51"; exon_id "chr14_7625849_7625916_-"; exonnum "9"; txlen "4371";
chr14	ENSEMBL_gcm37	exon	7625849	7625916	0.0804163093679376	-	.	gene_id "ENSMUSG00000042567.21"; transcript_id "ENSMUSG00000042567.21_tx_53"; exon_id "chr14_7625849_7625916_-"; exonnum "9"; txlen "4474";
chr14	ENSEMBL_gcm37	exon	7625849	7625916	0.0804163093679376	-	.	gene_id "ENSMUSG00000042567.21"; transcript_id "ENSMUSG00000042567.21_tx_54"; exon_id "chr14_7625849_7625916_-"; exonnum "10"; txlen "4943";
chr14	ENSEMBL_gcm37	exon	7625849	7625916	0.0521847455353908	-	.	gene_id "ENSMUSG00000042567.21"; transcript_id "ENSMUSG00000042567.21_tx_55"; exon_id "chr14_7625849_7625916_-"; exonnum "10"; txlen "4587";
chr14	ENSEMBL_gcm37	exon	7625849	7625916	0.0521847455353908	-	.	gene_id "ENSMUSG00000042567.21"; transcript_id "ENSMUSG00000042567.21_tx_56"; exon_id "chr14_7625849_7625916_-"; exonnum "10"; txlen "4690";
chr14	ENSEMBL_gcm37	exon	7625849	7625916	0.0354478464896316	-	.	gene_id "ENSMUSG00000042567.21"; transcript_id "ENSMUSG00000042567.21_tx_58"; exon_id "chr14_7625849_7625916_-"; exonnum "9"; txlen "4275";
chr14	ENSEMBL_gcm37	exon	7625849	7625916	0.0354086396854217	-	.	gene_id "ENSMUSG00000042567.21"; transcript_id "ENSMUSG00000042567.21_tx_59"; exon_id "chr14_7625849_7625916_-"; exonnum "8"; txlen "3321";
chr14	ENSEMBL_gcm37	exon	7625849	7625916	0.0332467330427087	-	.	gene_id "ENSMUSG00000042567.21"; transcript_id "ENSMUSG00000042567.21_tx_62"; exon_id "chr14_7625849_7625916_-"; exonnum "9"; txlen "4655";
chr14	ENSEMBL_gcm37	exon	7625849	7625916	0.0332467330427087	-	.	gene_id "ENSMUSG00000042567.21"; transcript_id "ENSMUSG00000042567.21_tx_63"; exon_id "chr14_7625849_7625916_-"; exonnum "9"; txlen "4758";
chr14	ENSEMBL_gcm37	exon	7625849	7625916	0.179888238360712	-	.	gene_id "ENSMUSG00000042567.21"; transcript_id "ENSMUSG00000042567.21_tx_8"; exon_id "chr14_7625849_7625916_-"; exonnum "8"; txlen "4576";
chr14	ENSEMBL_gcm37	exon	7625849	7625916	0.179888238360712	-	.	gene_id "ENSMUSG00000042567.21"; transcript_id "ENSMUSG00000042567.21_tx_9"; exon_id "chr14_7625849_7625916_-"; exonnum "8"; txlen "4679";
chr14	HAVANA	exon	7626899	7626977	0	-	.	gene_id "ENSMUSG00000042567.21"; transcript_id "ENSMUST00000224491.2"; gene_type "protein_coding"; gene_name "Nek10"; transcript_type "protein_coding"; transcript_name "Nek10-206"; exon_number 8; exon_id "ENSMUSE00000692503.2"; level 2; protein_id "ENSMUSP00000153142.2"; mgi_id "MGI:2685128"; tag "RNA_Seq_supported_partial"; tag "basic"; tag "Ensembl_canonical"; tag "GENCODE_Primary"; tag "appris_principal_1"; tag "CCDS"; ccdsid "CCDS56937.1"; havana_gene "OTTMUSG00000027768.1"; havana_transcript "OTTMUST00000166969.1";
chr14	HAVANA	CDS	7626899	7626977	0	-	0	gene_id "ENSMUSG00000042567.21"; transcript_id "ENSMUST00000224491.2"; gene_type "protein_coding"; gene_name "Nek10"; transcript_type "protein_coding"; transcript_name "Nek10-206"; exon_number 8; exon_id "ENSMUSE00000692503.2"; level 2; protein_id "ENSMUSP00000153142.2"; mgi_id "MGI:2685128"; tag "RNA_Seq_supported_partial"; tag "basic"; tag "Ensembl_canonical"; tag "GENCODE_Primary"; tag "appris_principal_1"; tag "CCDS"; ccdsid "CCDS56937.1"; havana_gene "OTTMUSG00000027768.1"; havana_transcript "OTTMUST00000166969.1";
chr14	ENSEMBL	exon	7626899	7626977	0	-	.	gene_id "ENSMUSG00000042567.21"; transcript_id "ENSMUST00000112630.9"; gene_type "protein_coding"; gene_name "Nek10"; transcript_type "protein_coding"; transcript_name "Nek10-202"; exon_number 7; exon_id "ENSMUSE00000692503.2"; level 3; protein_id "ENSMUSP00000108249.3"; transcript_support_level "5"; mgi_id "MGI:2685128"; tag "basic"; tag "appris_principal_1"; tag "CCDS"; ccdsid "CCDS56937.1"; havana_gene "OTTMUSG00000027768.1";
chr14	ENSEMBL	CDS	7626899	7626977	0	-	0	gene_id "ENSMUSG00000042567.21"; transcript_id "ENSMUST00000112630.9"; gene_type "protein_coding"; gene_name "Nek10"; transcript_type "protein_coding"; transcript_name "Nek10-202"; exon_number 7; exon_id "ENSMUSE00000692503.2"; level 3; protein_id "ENSMUSP00000108249.3"; transcript_support_level "5"; mgi_id "MGI:2685128"; tag "basic"; tag "appris_principal_1"; tag "CCDS"; ccdsid "CCDS56937.1"; havana_gene "OTTMUSG00000027768.1";
chr14	HAVANA	exon	7626899	7626977	0	-	.	gene_id "ENSMUSG00000042567.21"; transcript_id "ENSMUST00000112631.9"; gene_type "protein_coding"; gene_name "Nek10"; transcript_type "protein_coding"; transcript_name "Nek10-203"; exon_number 7; exon_id "ENSMUSE00000692503.2"; level 1; protein_id "ENSMUSP00000108250.3"; transcript_support_level "5"; mgi_id "MGI:2685128"; tag "not_organism_supported"; tag "basic"; tag "exp_conf"; havana_gene "OTTMUSG00000027768.1"; havana_transcript "OTTMUST00000068727.1";
chr14	HAVANA	CDS	7626899	7626977	0	-	0	gene_id "ENSMUSG00000042567.21"; transcript_id "ENSMUST00000112631.9"; gene_type "protein_coding"; gene_name "Nek10"; transcript_type "protein_coding"; transcript_name "Nek10-203"; exon_number 7; exon_id "ENSMUSE00000692503.2"; level 1; protein_id "ENSMUSP00000108250.3"; transcript_support_level "5"; mgi_id "MGI:2685128"; tag "not_organism_supported"; tag "basic"; tag "exp_conf"; havana_gene "OTTMUSG00000027768.1"; havana_transcript "OTTMUST00000068727.1";
chr14	ENSEMBL_gcm37	exon	7626899	7626977	0.446845269664679	-	.	gene_id "ENSMUSG00000042567.21"; transcript_id "ENSMUSG00000042567.21_tx_1"; exon_id "chr14_7626899_7626977_-"; exonnum "8"; txlen "4593";
chr14	ENSEMBL_gcm37	exon	7626899	7626977	0.141911134178713	-	.	gene_id "ENSMUSG00000042567.21"; transcript_id "ENSMUSG00000042567.21_tx_15"; exon_id "chr14_7626899_7626977_-"; exonnum "8"; txlen "4265";
chr14	ENSEMBL_gcm37	exon	7626899	7626977	0.141911134178713	-	.	gene_id "ENSMUSG00000042567.21"; transcript_id "ENSMUSG00000042567.21_tx_17"; exon_id "chr14_7626899_7626977_-"; exonnum "8"; txlen "4368";
chr14	ENSEMBL_gcm37	exon	7626899	7626977	0.141911134178713	-	.	gene_id "ENSMUSG00000042567.21"; transcript_id "ENSMUSG00000042567.21_tx_26"; exon_id "chr14_7626899_7626977_-"; exonnum "8"; txlen "4578";
chr14	ENSEMBL_gcm37	exon	7626899	7626977	0.141911134178713	-	.	gene_id "ENSMUSG00000042567.21"; transcript_id "ENSMUSG00000042567.21_tx_29"; exon_id "chr14_7626899_7626977_-"; exonnum "8"; txlen "4681";
chr14	ENSEMBL_gcm37	exon	7626899	7626977	0.24320813281997	-	.	gene_id "ENSMUSG00000042567.21"; transcript_id "ENSMUSG00000042567.21_tx_3"; exon_id "chr14_7626899_7626977_-"; exonnum "8"; txlen "4490";
chr14	ENSEMBL_gcm37	exon	7626899	7626977	0.141911134178713	-	.	gene_id "ENSMUSG00000042567.21"; transcript_id "ENSMUSG00000042567.21_tx_30"; exon_id "chr14_7626899_7626977_-"; exonnum "8"; txlen "4353";
chr14	ENSEMBL_gcm37	exon	7626899	7626977	0.141911134178713	-	.	gene_id "ENSMUSG00000042567.21"; transcript_id "ENSMUSG00000042567.21_tx_32"; exon_id "chr14_7626899_7626977_-"; exonnum "8"; txlen "4456";
chr14	ENSEMBL_gcm37	exon	7626899	7626977	0.119711503927059	-	.	gene_id "ENSMUSG00000042567.21"; transcript_id "ENSMUSG00000042567.21_tx_38"; exon_id "chr14_7626899_7626977_-"; exonnum "8"; txlen "4295";
chr14	ENSEMBL_gcm37	exon	7626899	7626977	0.0804163093679376	-	.	gene_id "ENSMUSG00000042567.21"; transcript_id "ENSMUSG00000042567.21_tx_54"; exon_id "chr14_7626899_7626977_-"; exonnum "9"; txlen "4943";
chr14	ENSEMBL_gcm37	exon	7626899	7626977	0.0521847455353908	-	.	gene_id "ENSMUSG00000042567.21"; transcript_id "ENSMUSG00000042567.21_tx_55"; exon_id "chr14_7626899_7626977_-"; exonnum "9"; txlen "4587";
chr14	ENSEMBL_gcm37	exon	7626899	7626977	0.0521847455353908	-	.	gene_id "ENSMUSG00000042567.21"; transcript_id "ENSMUSG00000042567.21_tx_56"; exon_id "chr14_7626899_7626977_-"; exonnum "9"; txlen "4690";
chr14	ENSEMBL_gcm37	exon	7626899	7626977	0.0354478464896316	-	.	gene_id "ENSMUSG00000042567.21"; transcript_id "ENSMUSG00000042567.21_tx_58"; exon_id "chr14_7626899_7626977_-"; exonnum "8"; txlen "4275";
chr14	ENSEMBL_gcm37	exon	7626899	7626977	0.0354086396854217	-	.	gene_id "ENSMUSG00000042567.21"; transcript_id "ENSMUSG00000042567.21_tx_59"; exon_id "chr14_7626899_7626977_-"; exonnum "7"; txlen "3321";
chr14	ENSEMBL_gcm37	exon	7626899	7626977	0.0332467330427087	-	.	gene_id "ENSMUSG00000042567.21"; transcript_id "ENSMUSG00000042567.21_tx_62"; exon_id "chr14_7626899_7626977_-"; exonnum "8"; txlen "4655";
chr14	ENSEMBL_gcm37	exon	7626899	7626977	0.0332467330427087	-	.	gene_id "ENSMUSG00000042567.21"; transcript_id "ENSMUSG00000042567.21_tx_63"; exon_id "chr14_7626899_7626977_-"; exonnum "8"; txlen "4758";
chr14	HAVANA	exon	7629159	7629200	0	-	.	gene_id "ENSMUSG00000042567.21"; transcript_id "ENSMUST00000224491.2"; gene_type "protein_coding"; gene_name "Nek10"; transcript_type "protein_coding"; transcript_name "Nek10-206"; exon_number 7; exon_id "ENSMUSE00000692504.2"; level 2; protein_id "ENSMUSP00000153142.2"; mgi_id "MGI:2685128"; tag "RNA_Seq_supported_partial"; tag "basic"; tag "Ensembl_canonical"; tag "GENCODE_Primary"; tag "appris_principal_1"; tag "CCDS"; ccdsid "CCDS56937.1"; havana_gene "OTTMUSG00000027768.1"; havana_transcript "OTTMUST00000166969.1";
chr14	HAVANA	CDS	7629159	7629200	0	-	0	gene_id "ENSMUSG00000042567.21"; transcript_id "ENSMUST00000224491.2"; gene_type "protein_coding"; gene_name "Nek10"; transcript_type "protein_coding"; transcript_name "Nek10-206"; exon_number 7; exon_id "ENSMUSE00000692504.2"; level 2; protein_id "ENSMUSP00000153142.2"; mgi_id "MGI:2685128"; tag "RNA_Seq_supported_partial"; tag "basic"; tag "Ensembl_canonical"; tag "GENCODE_Primary"; tag "appris_principal_1"; tag "CCDS"; ccdsid "CCDS56937.1"; havana_gene "OTTMUSG00000027768.1"; havana_transcript "OTTMUST00000166969.1";
chr14	ENSEMBL	exon	7629159	7629200	0	-	.	gene_id "ENSMUSG00000042567.21"; transcript_id "ENSMUST00000112630.9"; gene_type "protein_coding"; gene_name "Nek10"; transcript_type "protein_coding"; transcript_name "Nek10-202"; exon_number 6; exon_id "ENSMUSE00000692504.2"; level 3; protein_id "ENSMUSP00000108249.3"; transcript_support_level "5"; mgi_id "MGI:2685128"; tag "basic"; tag "appris_principal_1"; tag "CCDS"; ccdsid "CCDS56937.1"; havana_gene "OTTMUSG00000027768.1";
chr14	ENSEMBL	CDS	7629159	7629200	0	-	0	gene_id "ENSMUSG00000042567.21"; transcript_id "ENSMUST00000112630.9"; gene_type "protein_coding"; gene_name "Nek10"; transcript_type "protein_coding"; transcript_name "Nek10-202"; exon_number 6; exon_id "ENSMUSE00000692504.2"; level 3; protein_id "ENSMUSP00000108249.3"; transcript_support_level "5"; mgi_id "MGI:2685128"; tag "basic"; tag "appris_principal_1"; tag "CCDS"; ccdsid "CCDS56937.1"; havana_gene "OTTMUSG00000027768.1";
chr14	HAVANA	exon	7629159	7629200	0	-	.	gene_id "ENSMUSG00000042567.21"; transcript_id "ENSMUST00000112631.9"; gene_type "protein_coding"; gene_name "Nek10"; transcript_type "protein_coding"; transcript_name "Nek10-203"; exon_number 6; exon_id "ENSMUSE00000692504.2"; level 1; protein_id "ENSMUSP00000108250.3"; transcript_support_level "5"; mgi_id "MGI:2685128"; tag "not_organism_supported"; tag "basic"; tag "exp_conf"; havana_gene "OTTMUSG00000027768.1"; havana_transcript "OTTMUST00000068727.1";
chr14	HAVANA	CDS	7629159	7629200	0	-	0	gene_id "ENSMUSG00000042567.21"; transcript_id "ENSMUST00000112631.9"; gene_type "protein_coding"; gene_name "Nek10"; transcript_type "protein_coding"; transcript_name "Nek10-203"; exon_number 6; exon_id "ENSMUSE00000692504.2"; level 1; protein_id "ENSMUSP00000108250.3"; transcript_support_level "5"; mgi_id "MGI:2685128"; tag "not_organism_supported"; tag "basic"; tag "exp_conf"; havana_gene "OTTMUSG00000027768.1"; havana_transcript "OTTMUST00000068727.1";
chr14	ENSEMBL_gcm37	exon	7629159	7629200	0.446845269664679	-	.	gene_id "ENSMUSG00000042567.21"; transcript_id "ENSMUSG00000042567.21_tx_1"; exon_id "chr14_7629159_7629200_-"; exonnum "7"; txlen "4593";
chr14	ENSEMBL_gcm37	exon	7629159	7629200	0.141911134178713	-	.	gene_id "ENSMUSG00000042567.21"; transcript_id "ENSMUSG00000042567.21_tx_11"; exon_id "chr14_7629159_7629200_-"; exonnum "7"; txlen "4118";
chr14	ENSEMBL_gcm37	exon	7629159	7629200	0.141911134178713	-	.	gene_id "ENSMUSG00000042567.21"; transcript_id "ENSMUSG00000042567.21_tx_12"; exon_id "chr14_7629159_7629200_-"; exonnum "7"; txlen "4186";
chr14	ENSEMBL_gcm37	exon	7629159	7629200	0.141911134178713	-	.	gene_id "ENSMUSG00000042567.21"; transcript_id "ENSMUSG00000042567.21_tx_13"; exon_id "chr14_7629159_7629200_-"; exonnum "7"; txlen "4221";
chr14	ENSEMBL_gcm37	exon	7629159	7629200	0.141911134178713	-	.	gene_id "ENSMUSG00000042567.21"; transcript_id "ENSMUSG00000042567.21_tx_14"; exon_id "chr14_7629159_7629200_-"; exonnum "7"; txlen "4289";
chr14	ENSEMBL_gcm37	exon	7629159	7629200	0.141911134178713	-	.	gene_id "ENSMUSG00000042567.21"; transcript_id "ENSMUSG00000042567.21_tx_15"; exon_id "chr14_7629159_7629200_-"; exonnum "7"; txlen "4265";
chr14	ENSEMBL_gcm37	exon	7629159	7629200	0.141911134178713	-	.	gene_id "ENSMUSG00000042567.21"; transcript_id "ENSMUSG00000042567.21_tx_16"; exon_id "chr14_7629159_7629200_-"; exonnum "7"; txlen "4431";
chr14	ENSEMBL_gcm37	exon	7629159	7629200	0.141911134178713	-	.	gene_id "ENSMUSG00000042567.21"; transcript_id "ENSMUSG00000042567.21_tx_17"; exon_id "chr14_7629159_7629200_-"; exonnum "7"; txlen "4368";
chr14	ENSEMBL_gcm37	exon	7629159	7629200	0.141911134178713	-	.	gene_id "ENSMUSG00000042567.21"; transcript_id "ENSMUSG00000042567.21_tx_18"; exon_id "chr14_7629159_7629200_-"; exonnum "7"; txlen "4499";
chr14	ENSEMBL_gcm37	exon	7629159	7629200	0.141911134178713	-	.	gene_id "ENSMUSG00000042567.21"; transcript_id "ENSMUSG00000042567.21_tx_19"; exon_id "chr14_7629159_7629200_-"; exonnum "7"; txlen "4534";
chr14	ENSEMBL_gcm37	exon	7629159	7629200	0.251479000283571	-	.	gene_id "ENSMUSG00000042567.21"; transcript_id "ENSMUSG00000042567.21_tx_2"; exon_id "chr14_7629159_7629200_-"; exonnum "7"; txlen "4514";
chr14	ENSEMBL_gcm37	exon	7629159	7629200	0.141911134178713	-	.	gene_id "ENSMUSG00000042567.21"; transcript_id "ENSMUSG00000042567.21_tx_20"; exon_id "chr14_7629159_7629200_-"; exonnum "7"; txlen "4206";
chr14	ENSEMBL_gcm37	exon	7629159	7629200	0.141911134178713	-	.	gene_id "ENSMUSG00000042567.21"; transcript_id "ENSMUSG00000042567.21_tx_21"; exon_id "chr14_7629159_7629200_-"; exonnum "7"; txlen "4351";
chr14	ENSEMBL_gcm37	exon	7629159	7629200	0.141911134178713	-	.	gene_id "ENSMUSG00000042567.21"; transcript_id "ENSMUSG00000042567.21_tx_22"; exon_id "chr14_7629159_7629200_-"; exonnum "7"; txlen "4386";
chr14	ENSEMBL_gcm37	exon	7629159	7629200	0.141911134178713	-	.	gene_id "ENSMUSG00000042567.21"; transcript_id "ENSMUSG00000042567.21_tx_23"; exon_id "chr14_7629159_7629200_-"; exonnum "7"; txlen "4602";
chr14	ENSEMBL_gcm37	exon	7629159	7629200	0.141911134178713	-	.	gene_id "ENSMUSG00000042567.21"; transcript_id "ENSMUSG00000042567.21_tx_24"; exon_id "chr14_7629159_7629200_-"; exonnum "7"; txlen "4274";
chr14	ENSEMBL_gcm37	exon	7629159	7629200	0.141911134178713	-	.	gene_id "ENSMUSG00000042567.21"; transcript_id "ENSMUSG00000042567.21_tx_25"; exon_id "chr14_7629159_7629200_-"; exonnum "7"; txlen "4309";
chr14	ENSEMBL_gcm37	exon	7629159	7629200	0.141911134178713	-	.	gene_id "ENSMUSG00000042567.21"; transcript_id "ENSMUSG00000042567.21_tx_26"; exon_id "chr14_7629159_7629200_-"; exonnum "7"; txlen "4578";
chr14	ENSEMBL_gcm37	exon	7629159	7629200	0.141911134178713	-	.	gene_id "ENSMUSG00000042567.21"; transcript_id "ENSMUSG00000042567.21_tx_27"; exon_id "chr14_7629159_7629200_-"; exonnum "7"; txlen "4454";
chr14	ENSEMBL_gcm37	exon	7629159	7629200	0.141911134178713	-	.	gene_id "ENSMUSG00000042567.21"; transcript_id "ENSMUSG00000042567.21_tx_28"; exon_id "chr14_7629159_7629200_-"; exonnum "7"; txlen "4377";
chr14	ENSEMBL_gcm37	exon	7629159	7629200	0.141911134178713	-	.	gene_id "ENSMUSG00000042567.21"; transcript_id "ENSMUSG00000042567.21_tx_29"; exon_id "chr14_7629159_7629200_-"; exonnum "7"; txlen "4681";
chr14	ENSEMBL_gcm37	exon	7629159	7629200	0.24320813281997	-	.	gene_id "ENSMUSG00000042567.21"; transcript_id "ENSMUSG00000042567.21_tx_3"; exon_id "chr14_7629159_7629200_-"; exonnum "7"; txlen "4490";
chr14	ENSEMBL_gcm37	exon	7629159	7629200	0.141911134178713	-	.	gene_id "ENSMUSG00000042567.21"; transcript_id "ENSMUSG00000042567.21_tx_30"; exon_id "chr14_7629159_7629200_-"; exonnum "7"; txlen "4353";
chr14	ENSEMBL_gcm37	exon	7629159	7629200	0.141911134178713	-	.	gene_id "ENSMUSG00000042567.21"; transcript_id "ENSMUSG00000042567.21_tx_31"; exon_id "chr14_7629159_7629200_-"; exonnum "7"; txlen "4664";
chr14	ENSEMBL_gcm37	exon	7629159	7629200	0.141911134178713	-	.	gene_id "ENSMUSG00000042567.21"; transcript_id "ENSMUSG00000042567.21_tx_32"; exon_id "chr14_7629159_7629200_-"; exonnum "7"; txlen "4456";
chr14	ENSEMBL_gcm37	exon	7629159	7629200	0.141911134178713	-	.	gene_id "ENSMUSG00000042567.21"; transcript_id "ENSMUSG00000042567.21_tx_33"; exon_id "chr14_7629159_7629200_-"; exonnum "7"; txlen "4767";
chr14	ENSEMBL_gcm37	exon	7629159	7629200	0.141911134178713	-	.	gene_id "ENSMUSG00000042567.21"; transcript_id "ENSMUSG00000042567.21_tx_34"; exon_id "chr14_7629159_7629200_-"; exonnum "7"; txlen "4439";
chr14	ENSEMBL_gcm37	exon	7629159	7629200	0.141911134178713	-	.	gene_id "ENSMUSG00000042567.21"; transcript_id "ENSMUSG00000042567.21_tx_35"; exon_id "chr14_7629159_7629200_-"; exonnum "7"; txlen "4542";
chr14	ENSEMBL_gcm37	exon	7629159	7629200	0.132601054903328	-	.	gene_id "ENSMUSG00000042567.21"; transcript_id "ENSMUSG00000042567.21_tx_36"; exon_id "chr14_7629159_7629200_-"; exonnum "8"; txlen "4508";
chr14	ENSEMBL_gcm37	exon	7629159	7629200	0.132601054903328	-	.	gene_id "ENSMUSG00000042567.21"; transcript_id "ENSMUSG00000042567.21_tx_37"; exon_id "chr14_7629159_7629200_-"; exonnum "8"; txlen "4611";
chr14	ENSEMBL_gcm37	exon	7629159	7629200	0.119711503927059	-	.	gene_id "ENSMUSG00000042567.21"; transcript_id "ENSMUSG00000042567.21_tx_38"; exon_id "chr14_7629159_7629200_-"; exonnum "7"; txlen "4295";
chr14	ENSEMBL_gcm37	exon	7629159	7629200	0.116819377826093	-	.	gene_id "ENSMUSG00000042567.21"; transcript_id "ENSMUSG00000042567.21_tx_39"; exon_id "chr14_7629159_7629200_-"; exonnum "8"; txlen "4440";
chr14	ENSEMBL_gcm37	exon	7629159	7629200	0.241524753931731	-	.	gene_id "ENSMUSG00000042567.21"; transcript_id "ENSMUSG00000042567.21_tx_4"; exon_id "chr14_7629159_7629200_-"; exonnum "7"; txlen "4411";
chr14	ENSEMBL_gcm37	exon	7629159	7629200	0.116819377826093	-	.	gene_id "ENSMUSG00000042567.21"; transcript_id "ENSMUSG00000042567.21_tx_40"; exon_id "chr14_7629159_7629200_-"; exonnum "8"; txlen "4543";
chr14	ENSEMBL_gcm37	exon	7629159	7629200	0.0804163093679376	-	.	gene_id "ENSMUSG00000042567.21"; transcript_id "ENSMUSG00000042567.21_tx_42"; exon_id "chr14_7629159_7629200_-"; exonnum "8"; txlen "4215";
chr14	ENSEMBL_gcm37	exon	7629159	7629200	0.0804163093679376	-	.	gene_id "ENSMUSG00000042567.21"; transcript_id "ENSMUSG00000042567.21_tx_43"; exon_id "chr14_7629159_7629200_-"; exonnum "8"; txlen "4283";
chr14	ENSEMBL_gcm37	exon	7629159	7629200	0.0804163093679376	-	.	gene_id "ENSMUSG00000042567.21"; transcript_id "ENSMUSG00000042567.21_tx_44"; exon_id "chr14_7629159_7629200_-"; exonnum "8"; txlen "4318";
chr14	ENSEMBL_gcm37	exon	7629159	7629200	0.0804163093679376	-	.	gene_id "ENSMUSG00000042567.21"; transcript_id "ENSMUSG00000042567.21_tx_45"; exon_id "chr14_7629159_7629200_-"; exonnum "8"; txlen "4386";
chr14	ENSEMBL_gcm37	exon	7629159	7629200	0.0804163093679376	-	.	gene_id "ENSMUSG00000042567.21"; transcript_id "ENSMUSG00000042567.21_tx_46"; exon_id "chr14_7629159_7629200_-"; exonnum "8"; txlen "4528";
chr14	ENSEMBL_gcm37	exon	7629159	7629200	0.0804163093679376	-	.	gene_id "ENSMUSG00000042567.21"; transcript_id "ENSMUSG00000042567.21_tx_47"; exon_id "chr14_7629159_7629200_-"; exonnum "8"; txlen "4596";
chr14	ENSEMBL_gcm37	exon	7629159	7629200	0.0804163093679376	-	.	gene_id "ENSMUSG00000042567.21"; transcript_id "ENSMUSG00000042567.21_tx_48"; exon_id "chr14_7629159_7629200_-"; exonnum "8"; txlen "4631";
chr14	ENSEMBL_gcm37	exon	7629159	7629200	0.0804163093679376	-	.	gene_id "ENSMUSG00000042567.21"; transcript_id "ENSMUSG00000042567.21_tx_49"; exon_id "chr14_7629159_7629200_-"; exonnum "8"; txlen "4303";
chr14	ENSEMBL_gcm37	exon	7629159	7629200	0.18304457377616	-	.	gene_id "ENSMUSG00000042567.21"; transcript_id "ENSMUSG00000042567.21_tx_5"; exon_id "chr14_7629159_7629200_-"; exonnum "7"; txlen "4343";
chr14	ENSEMBL_gcm37	exon	7629159	7629200	0.0804163093679376	-	.	gene_id "ENSMUSG00000042567.21"; transcript_id "ENSMUSG00000042567.21_tx_50"; exon_id "chr14_7629159_7629200_-"; exonnum "8"; txlen "4699";
chr14	ENSEMBL_gcm37	exon	7629159	7629200	0.0804163093679376	-	.	gene_id "ENSMUSG00000042567.21"; transcript_id "ENSMUSG00000042567.21_tx_51"; exon_id "chr14_7629159_7629200_-"; exonnum "8"; txlen "4371";
chr14	ENSEMBL_gcm37	exon	7629159	7629200	0.0804163093679376	-	.	gene_id "ENSMUSG00000042567.21"; transcript_id "ENSMUSG00000042567.21_tx_52"; exon_id "chr14_7629159_7629200_-"; exonnum "8"; txlen "4406";
chr14	ENSEMBL_gcm37	exon	7629159	7629200	0.0804163093679376	-	.	gene_id "ENSMUSG00000042567.21"; transcript_id "ENSMUSG00000042567.21_tx_53"; exon_id "chr14_7629159_7629200_-"; exonnum "8"; txlen "4474";
chr14	ENSEMBL_gcm37	exon	7629159	7629200	0.0804163093679376	-	.	gene_id "ENSMUSG00000042567.21"; transcript_id "ENSMUSG00000042567.21_tx_54"; exon_id "chr14_7629159_7629200_-"; exonnum "8"; txlen "4943";
chr14	ENSEMBL_gcm37	exon	7629159	7629200	0.0521847455353908	-	.	gene_id "ENSMUSG00000042567.21"; transcript_id "ENSMUSG00000042567.21_tx_55"; exon_id "chr14_7629159_7629200_-"; exonnum "8"; txlen "4587";
chr14	ENSEMBL_gcm37	exon	7629159	7629200	0.0521847455353908	-	.	gene_id "ENSMUSG00000042567.21"; transcript_id "ENSMUSG00000042567.21_tx_56"; exon_id "chr14_7629159_7629200_-"; exonnum "8"; txlen "4690";
chr14	ENSEMBL_gcm37	exon	7629159	7629200	0.0354478464896316	-	.	gene_id "ENSMUSG00000042567.21"; transcript_id "ENSMUSG00000042567.21_tx_58"; exon_id "chr14_7629159_7629200_-"; exonnum "7"; txlen "4275";
chr14	ENSEMBL_gcm37	exon	7629159	7629200	0.0354086396854217	-	.	gene_id "ENSMUSG00000042567.21"; transcript_id "ENSMUSG00000042567.21_tx_59"; exon_id "chr14_7629159_7629200_-"; exonnum "6"; txlen "3321";
chr14	ENSEMBL_gcm37	exon	7629159	7629200	0.18304457377616	-	.	gene_id "ENSMUSG00000042567.21"; transcript_id "ENSMUSG00000042567.21_tx_6"; exon_id "chr14_7629159_7629200_-"; exonnum "7"; txlen "4446";
chr14	ENSEMBL_gcm37	exon	7629159	7629200	0.0332467330427087	-	.	gene_id "ENSMUSG00000042567.21"; transcript_id "ENSMUSG00000042567.21_tx_61"; exon_id "chr14_7629159_7629200_-"; exonnum "7"; txlen "4508";
chr14	ENSEMBL_gcm37	exon	7629159	7629200	0.0332467330427087	-	.	gene_id "ENSMUSG00000042567.21"; transcript_id "ENSMUSG00000042567.21_tx_62"; exon_id "chr14_7629159_7629200_-"; exonnum "7"; txlen "4655";
chr14	ENSEMBL_gcm37	exon	7629159	7629200	0.0332467330427087	-	.	gene_id "ENSMUSG00000042567.21"; transcript_id "ENSMUSG00000042567.21_tx_63"; exon_id "chr14_7629159_7629200_-"; exonnum "7"; txlen "4758";
chr14	ENSEMBL_gcm37	exon	7629159	7629200	0.179888238360712	-	.	gene_id "ENSMUSG00000042567.21"; transcript_id "ENSMUSG00000042567.21_tx_7"; exon_id "chr14_7629159_7629200_-"; exonnum "7"; txlen "4611";
chr14	ENSEMBL_gcm37	exon	7629159	7629200	0.179888238360712	-	.	gene_id "ENSMUSG00000042567.21"; transcript_id "ENSMUSG00000042567.21_tx_8"; exon_id "chr14_7629159_7629200_-"; exonnum "7"; txlen "4576";
chr14	ENSEMBL_gcm37	exon	7629159	7629200	0.179888238360712	-	.	gene_id "ENSMUSG00000042567.21"; transcript_id "ENSMUSG00000042567.21_tx_9"; exon_id "chr14_7629159_7629200_-"; exonnum "7"; txlen "4679";
chr14	HAVANA	exon	7633536	7633620	0	-	.	gene_id "ENSMUSG00000042567.21"; transcript_id "ENSMUST00000224491.2"; gene_type "protein_coding"; gene_name "Nek10"; transcript_type "protein_coding"; transcript_name "Nek10-206"; exon_number 6; exon_id "ENSMUSE00000692505.2"; level 2; protein_id "ENSMUSP00000153142.2"; mgi_id "MGI:2685128"; tag "RNA_Seq_supported_partial"; tag "basic"; tag "Ensembl_canonical"; tag "GENCODE_Primary"; tag "appris_principal_1"; tag "CCDS"; ccdsid "CCDS56937.1"; havana_gene "OTTMUSG00000027768.1"; havana_transcript "OTTMUST00000166969.1";
chr14	HAVANA	CDS	7633536	7633620	0	-	1	gene_id "ENSMUSG00000042567.21"; transcript_id "ENSMUST00000224491.2"; gene_type "protein_coding"; gene_name "Nek10"; transcript_type "protein_coding"; transcript_name "Nek10-206"; exon_number 6; exon_id "ENSMUSE00000692505.2"; level 2; protein_id "ENSMUSP00000153142.2"; mgi_id "MGI:2685128"; tag "RNA_Seq_supported_partial"; tag "basic"; tag "Ensembl_canonical"; tag "GENCODE_Primary"; tag "appris_principal_1"; tag "CCDS"; ccdsid "CCDS56937.1"; havana_gene "OTTMUSG00000027768.1"; havana_transcript "OTTMUST00000166969.1";
chr14	ENSEMBL	exon	7633536	7633620	0	-	.	gene_id "ENSMUSG00000042567.21"; transcript_id "ENSMUST00000112630.9"; gene_type "protein_coding"; gene_name "Nek10"; transcript_type "protein_coding"; transcript_name "Nek10-202"; exon_number 5; exon_id "ENSMUSE00000692505.2"; level 3; protein_id "ENSMUSP00000108249.3"; transcript_support_level "5"; mgi_id "MGI:2685128"; tag "basic"; tag "appris_principal_1"; tag "CCDS"; ccdsid "CCDS56937.1"; havana_gene "OTTMUSG00000027768.1";
chr14	ENSEMBL	CDS	7633536	7633620	0	-	1	gene_id "ENSMUSG00000042567.21"; transcript_id "ENSMUST00000112630.9"; gene_type "protein_coding"; gene_name "Nek10"; transcript_type "protein_coding"; transcript_name "Nek10-202"; exon_number 5; exon_id "ENSMUSE00000692505.2"; level 3; protein_id "ENSMUSP00000108249.3"; transcript_support_level "5"; mgi_id "MGI:2685128"; tag "basic"; tag "appris_principal_1"; tag "CCDS"; ccdsid "CCDS56937.1"; havana_gene "OTTMUSG00000027768.1";
chr14	HAVANA	exon	7633536	7633620	0	-	.	gene_id "ENSMUSG00000042567.21"; transcript_id "ENSMUST00000112631.9"; gene_type "protein_coding"; gene_name "Nek10"; transcript_type "protein_coding"; transcript_name "Nek10-203"; exon_number 5; exon_id "ENSMUSE00000692505.2"; level 1; protein_id "ENSMUSP00000108250.3"; transcript_support_level "5"; mgi_id "MGI:2685128"; tag "not_organism_supported"; tag "basic"; tag "exp_conf"; havana_gene "OTTMUSG00000027768.1"; havana_transcript "OTTMUST00000068727.1";
chr14	HAVANA	CDS	7633536	7633620	0	-	1	gene_id "ENSMUSG00000042567.21"; transcript_id "ENSMUST00000112631.9"; gene_type "protein_coding"; gene_name "Nek10"; transcript_type "protein_coding"; transcript_name "Nek10-203"; exon_number 5; exon_id "ENSMUSE00000692505.2"; level 1; protein_id "ENSMUSP00000108250.3"; transcript_support_level "5"; mgi_id "MGI:2685128"; tag "not_organism_supported"; tag "basic"; tag "exp_conf"; havana_gene "OTTMUSG00000027768.1"; havana_transcript "OTTMUST00000068727.1";
chr14	ENSEMBL_gcm37	exon	7633536	7633620	0.446845269664679	-	.	gene_id "ENSMUSG00000042567.21"; transcript_id "ENSMUSG00000042567.21_tx_1"; exon_id "chr14_7633536_7633620_-"; exonnum "6"; txlen "4593";
chr14	ENSEMBL_gcm37	exon	7633536	7633620	0.141911134178713	-	.	gene_id "ENSMUSG00000042567.21"; transcript_id "ENSMUSG00000042567.21_tx_11"; exon_id "chr14_7633536_7633620_-"; exonnum "6"; txlen "4118";
chr14	ENSEMBL_gcm37	exon	7633536	7633620	0.141911134178713	-	.	gene_id "ENSMUSG00000042567.21"; transcript_id "ENSMUSG00000042567.21_tx_12"; exon_id "chr14_7633536_7633620_-"; exonnum "6"; txlen "4186";
chr14	ENSEMBL_gcm37	exon	7633536	7633620	0.141911134178713	-	.	gene_id "ENSMUSG00000042567.21"; transcript_id "ENSMUSG00000042567.21_tx_13"; exon_id "chr14_7633536_7633620_-"; exonnum "6"; txlen "4221";
chr14	ENSEMBL_gcm37	exon	7633536	7633620	0.141911134178713	-	.	gene_id "ENSMUSG00000042567.21"; transcript_id "ENSMUSG00000042567.21_tx_14"; exon_id "chr14_7633536_7633620_-"; exonnum "6"; txlen "4289";
chr14	ENSEMBL_gcm37	exon	7633536	7633620	0.141911134178713	-	.	gene_id "ENSMUSG00000042567.21"; transcript_id "ENSMUSG00000042567.21_tx_15"; exon_id "chr14_7633536_7633620_-"; exonnum "6"; txlen "4265";
chr14	ENSEMBL_gcm37	exon	7633536	7633620	0.141911134178713	-	.	gene_id "ENSMUSG00000042567.21"; transcript_id "ENSMUSG00000042567.21_tx_16"; exon_id "chr14_7633536_7633620_-"; exonnum "6"; txlen "4431";
chr14	ENSEMBL_gcm37	exon	7633536	7633620	0.141911134178713	-	.	gene_id "ENSMUSG00000042567.21"; transcript_id "ENSMUSG00000042567.21_tx_17"; exon_id "chr14_7633536_7633620_-"; exonnum "6"; txlen "4368";
chr14	ENSEMBL_gcm37	exon	7633536	7633620	0.141911134178713	-	.	gene_id "ENSMUSG00000042567.21"; transcript_id "ENSMUSG00000042567.21_tx_18"; exon_id "chr14_7633536_7633620_-"; exonnum "6"; txlen "4499";
chr14	ENSEMBL_gcm37	exon	7633536	7633620	0.141911134178713	-	.	gene_id "ENSMUSG00000042567.21"; transcript_id "ENSMUSG00000042567.21_tx_19"; exon_id "chr14_7633536_7633620_-"; exonnum "6"; txlen "4534";
chr14	ENSEMBL_gcm37	exon	7633536	7633620	0.251479000283571	-	.	gene_id "ENSMUSG00000042567.21"; transcript_id "ENSMUSG00000042567.21_tx_2"; exon_id "chr14_7633536_7633620_-"; exonnum "6"; txlen "4514";
chr14	ENSEMBL_gcm37	exon	7633536	7633620	0.141911134178713	-	.	gene_id "ENSMUSG00000042567.21"; transcript_id "ENSMUSG00000042567.21_tx_20"; exon_id "chr14_7633536_7633620_-"; exonnum "6"; txlen "4206";
chr14	ENSEMBL_gcm37	exon	7633536	7633620	0.141911134178713	-	.	gene_id "ENSMUSG00000042567.21"; transcript_id "ENSMUSG00000042567.21_tx_21"; exon_id "chr14_7633536_7633620_-"; exonnum "6"; txlen "4351";
chr14	ENSEMBL_gcm37	exon	7633536	7633620	0.141911134178713	-	.	gene_id "ENSMUSG00000042567.21"; transcript_id "ENSMUSG00000042567.21_tx_22"; exon_id "chr14_7633536_7633620_-"; exonnum "6"; txlen "4386";
chr14	ENSEMBL_gcm37	exon	7633536	7633620	0.141911134178713	-	.	gene_id "ENSMUSG00000042567.21"; transcript_id "ENSMUSG00000042567.21_tx_23"; exon_id "chr14_7633536_7633620_-"; exonnum "6"; txlen "4602";
chr14	ENSEMBL_gcm37	exon	7633536	7633620	0.141911134178713	-	.	gene_id "ENSMUSG00000042567.21"; transcript_id "ENSMUSG00000042567.21_tx_24"; exon_id "chr14_7633536_7633620_-"; exonnum "6"; txlen "4274";
chr14	ENSEMBL_gcm37	exon	7633536	7633620	0.141911134178713	-	.	gene_id "ENSMUSG00000042567.21"; transcript_id "ENSMUSG00000042567.21_tx_25"; exon_id "chr14_7633536_7633620_-"; exonnum "6"; txlen "4309";
chr14	ENSEMBL_gcm37	exon	7633536	7633620	0.141911134178713	-	.	gene_id "ENSMUSG00000042567.21"; transcript_id "ENSMUSG00000042567.21_tx_26"; exon_id "chr14_7633536_7633620_-"; exonnum "6"; txlen "4578";
chr14	ENSEMBL_gcm37	exon	7633536	7633620	0.141911134178713	-	.	gene_id "ENSMUSG00000042567.21"; transcript_id "ENSMUSG00000042567.21_tx_27"; exon_id "chr14_7633536_7633620_-"; exonnum "6"; txlen "4454";
chr14	ENSEMBL_gcm37	exon	7633536	7633620	0.141911134178713	-	.	gene_id "ENSMUSG00000042567.21"; transcript_id "ENSMUSG00000042567.21_tx_28"; exon_id "chr14_7633536_7633620_-"; exonnum "6"; txlen "4377";
chr14	ENSEMBL_gcm37	exon	7633536	7633620	0.141911134178713	-	.	gene_id "ENSMUSG00000042567.21"; transcript_id "ENSMUSG00000042567.21_tx_29"; exon_id "chr14_7633536_7633620_-"; exonnum "6"; txlen "4681";
chr14	ENSEMBL_gcm37	exon	7633536	7633620	0.24320813281997	-	.	gene_id "ENSMUSG00000042567.21"; transcript_id "ENSMUSG00000042567.21_tx_3"; exon_id "chr14_7633536_7633620_-"; exonnum "6"; txlen "4490";
chr14	ENSEMBL_gcm37	exon	7633536	7633620	0.141911134178713	-	.	gene_id "ENSMUSG00000042567.21"; transcript_id "ENSMUSG00000042567.21_tx_30"; exon_id "chr14_7633536_7633620_-"; exonnum "6"; txlen "4353";
chr14	ENSEMBL_gcm37	exon	7633536	7633620	0.141911134178713	-	.	gene_id "ENSMUSG00000042567.21"; transcript_id "ENSMUSG00000042567.21_tx_31"; exon_id "chr14_7633536_7633620_-"; exonnum "6"; txlen "4664";
chr14	ENSEMBL_gcm37	exon	7633536	7633620	0.141911134178713	-	.	gene_id "ENSMUSG00000042567.21"; transcript_id "ENSMUSG00000042567.21_tx_32"; exon_id "chr14_7633536_7633620_-"; exonnum "6"; txlen "4456";
chr14	ENSEMBL_gcm37	exon	7633536	7633620	0.141911134178713	-	.	gene_id "ENSMUSG00000042567.21"; transcript_id "ENSMUSG00000042567.21_tx_33"; exon_id "chr14_7633536_7633620_-"; exonnum "6"; txlen "4767";
chr14	ENSEMBL_gcm37	exon	7633536	7633620	0.141911134178713	-	.	gene_id "ENSMUSG00000042567.21"; transcript_id "ENSMUSG00000042567.21_tx_34"; exon_id "chr14_7633536_7633620_-"; exonnum "6"; txlen "4439";
chr14	ENSEMBL_gcm37	exon	7633536	7633620	0.141911134178713	-	.	gene_id "ENSMUSG00000042567.21"; transcript_id "ENSMUSG00000042567.21_tx_35"; exon_id "chr14_7633536_7633620_-"; exonnum "6"; txlen "4542";
chr14	ENSEMBL_gcm37	exon	7633536	7633620	0.132601054903328	-	.	gene_id "ENSMUSG00000042567.21"; transcript_id "ENSMUSG00000042567.21_tx_36"; exon_id "chr14_7633536_7633620_-"; exonnum "7"; txlen "4508";
chr14	ENSEMBL_gcm37	exon	7633536	7633620	0.132601054903328	-	.	gene_id "ENSMUSG00000042567.21"; transcript_id "ENSMUSG00000042567.21_tx_37"; exon_id "chr14_7633536_7633620_-"; exonnum "7"; txlen "4611";
chr14	ENSEMBL_gcm37	exon	7633536	7633620	0.119711503927059	-	.	gene_id "ENSMUSG00000042567.21"; transcript_id "ENSMUSG00000042567.21_tx_38"; exon_id "chr14_7633536_7633620_-"; exonnum "6"; txlen "4295";
chr14	ENSEMBL_gcm37	exon	7633536	7633620	0.116819377826093	-	.	gene_id "ENSMUSG00000042567.21"; transcript_id "ENSMUSG00000042567.21_tx_39"; exon_id "chr14_7633536_7633620_-"; exonnum "7"; txlen "4440";
chr14	ENSEMBL_gcm37	exon	7633536	7633620	0.241524753931731	-	.	gene_id "ENSMUSG00000042567.21"; transcript_id "ENSMUSG00000042567.21_tx_4"; exon_id "chr14_7633536_7633620_-"; exonnum "6"; txlen "4411";
chr14	ENSEMBL_gcm37	exon	7633536	7633620	0.116819377826093	-	.	gene_id "ENSMUSG00000042567.21"; transcript_id "ENSMUSG00000042567.21_tx_40"; exon_id "chr14_7633536_7633620_-"; exonnum "7"; txlen "4543";
chr14	ENSEMBL_gcm37	exon	7633536	7633620	0.0804163093679376	-	.	gene_id "ENSMUSG00000042567.21"; transcript_id "ENSMUSG00000042567.21_tx_42"; exon_id "chr14_7633536_7633620_-"; exonnum "7"; txlen "4215";
chr14	ENSEMBL_gcm37	exon	7633536	7633620	0.0804163093679376	-	.	gene_id "ENSMUSG00000042567.21"; transcript_id "ENSMUSG00000042567.21_tx_43"; exon_id "chr14_7633536_7633620_-"; exonnum "7"; txlen "4283";
chr14	ENSEMBL_gcm37	exon	7633536	7633620	0.0804163093679376	-	.	gene_id "ENSMUSG00000042567.21"; transcript_id "ENSMUSG00000042567.21_tx_44"; exon_id "chr14_7633536_7633620_-"; exonnum "7"; txlen "4318";
chr14	ENSEMBL_gcm37	exon	7633536	7633620	0.0804163093679376	-	.	gene_id "ENSMUSG00000042567.21"; transcript_id "ENSMUSG00000042567.21_tx_45"; exon_id "chr14_7633536_7633620_-"; exonnum "7"; txlen "4386";
chr14	ENSEMBL_gcm37	exon	7633536	7633620	0.0804163093679376	-	.	gene_id "ENSMUSG00000042567.21"; transcript_id "ENSMUSG00000042567.21_tx_46"; exon_id "chr14_7633536_7633620_-"; exonnum "7"; txlen "4528";
chr14	ENSEMBL_gcm37	exon	7633536	7633620	0.0804163093679376	-	.	gene_id "ENSMUSG00000042567.21"; transcript_id "ENSMUSG00000042567.21_tx_47"; exon_id "chr14_7633536_7633620_-"; exonnum "7"; txlen "4596";
chr14	ENSEMBL_gcm37	exon	7633536	7633620	0.0804163093679376	-	.	gene_id "ENSMUSG00000042567.21"; transcript_id "ENSMUSG00000042567.21_tx_48"; exon_id "chr14_7633536_7633620_-"; exonnum "7"; txlen "4631";
chr14	ENSEMBL_gcm37	exon	7633536	7633620	0.0804163093679376	-	.	gene_id "ENSMUSG00000042567.21"; transcript_id "ENSMUSG00000042567.21_tx_49"; exon_id "chr14_7633536_7633620_-"; exonnum "7"; txlen "4303";
chr14	ENSEMBL_gcm37	exon	7633536	7633620	0.18304457377616	-	.	gene_id "ENSMUSG00000042567.21"; transcript_id "ENSMUSG00000042567.21_tx_5"; exon_id "chr14_7633536_7633620_-"; exonnum "6"; txlen "4343";
chr14	ENSEMBL_gcm37	exon	7633536	7633620	0.0804163093679376	-	.	gene_id "ENSMUSG00000042567.21"; transcript_id "ENSMUSG00000042567.21_tx_50"; exon_id "chr14_7633536_7633620_-"; exonnum "7"; txlen "4699";
chr14	ENSEMBL_gcm37	exon	7633536	7633620	0.0804163093679376	-	.	gene_id "ENSMUSG00000042567.21"; transcript_id "ENSMUSG00000042567.21_tx_51"; exon_id "chr14_7633536_7633620_-"; exonnum "7"; txlen "4371";
chr14	ENSEMBL_gcm37	exon	7633536	7633620	0.0804163093679376	-	.	gene_id "ENSMUSG00000042567.21"; transcript_id "ENSMUSG00000042567.21_tx_52"; exon_id "chr14_7633536_7633620_-"; exonnum "7"; txlen "4406";
chr14	ENSEMBL_gcm37	exon	7633536	7633620	0.0804163093679376	-	.	gene_id "ENSMUSG00000042567.21"; transcript_id "ENSMUSG00000042567.21_tx_53"; exon_id "chr14_7633536_7633620_-"; exonnum "7"; txlen "4474";
chr14	ENSEMBL_gcm37	exon	7633536	7633620	0.0804163093679376	-	.	gene_id "ENSMUSG00000042567.21"; transcript_id "ENSMUSG00000042567.21_tx_54"; exon_id "chr14_7633536_7633620_-"; exonnum "7"; txlen "4943";
chr14	ENSEMBL_gcm37	exon	7633536	7633620	0.0521847455353908	-	.	gene_id "ENSMUSG00000042567.21"; transcript_id "ENSMUSG00000042567.21_tx_55"; exon_id "chr14_7633536_7633620_-"; exonnum "7"; txlen "4587";
chr14	ENSEMBL_gcm37	exon	7633536	7633620	0.0521847455353908	-	.	gene_id "ENSMUSG00000042567.21"; transcript_id "ENSMUSG00000042567.21_tx_56"; exon_id "chr14_7633536_7633620_-"; exonnum "7"; txlen "4690";
chr14	ENSEMBL_gcm37	exon	7633536	7633620	0.0354478464896316	-	.	gene_id "ENSMUSG00000042567.21"; transcript_id "ENSMUSG00000042567.21_tx_58"; exon_id "chr14_7633536_7633620_-"; exonnum "6"; txlen "4275";
chr14	ENSEMBL_gcm37	exon	7633536	7633620	0.0354086396854217	-	.	gene_id "ENSMUSG00000042567.21"; transcript_id "ENSMUSG00000042567.21_tx_59"; exon_id "chr14_7633536_7633620_-"; exonnum "5"; txlen "3321";
chr14	ENSEMBL_gcm37	exon	7633536	7633620	0.18304457377616	-	.	gene_id "ENSMUSG00000042567.21"; transcript_id "ENSMUSG00000042567.21_tx_6"; exon_id "chr14_7633536_7633620_-"; exonnum "6"; txlen "4446";
chr14	ENSEMBL_gcm37	exon	7633536	7633620	0.0332467330427087	-	.	gene_id "ENSMUSG00000042567.21"; transcript_id "ENSMUSG00000042567.21_tx_61"; exon_id "chr14_7633536_7633620_-"; exonnum "6"; txlen "4508";
chr14	ENSEMBL_gcm37	exon	7633536	7633620	0.0332467330427087	-	.	gene_id "ENSMUSG00000042567.21"; transcript_id "ENSMUSG00000042567.21_tx_62"; exon_id "chr14_7633536_7633620_-"; exonnum "6"; txlen "4655";
chr14	ENSEMBL_gcm37	exon	7633536	7633620	0.0332467330427087	-	.	gene_id "ENSMUSG00000042567.21"; transcript_id "ENSMUSG00000042567.21_tx_63"; exon_id "chr14_7633536_7633620_-"; exonnum "6"; txlen "4758";
chr14	ENSEMBL_gcm37	exon	7633536	7633620	0.179888238360712	-	.	gene_id "ENSMUSG00000042567.21"; transcript_id "ENSMUSG00000042567.21_tx_7"; exon_id "chr14_7633536_7633620_-"; exonnum "6"; txlen "4611";
chr14	ENSEMBL_gcm37	exon	7633536	7633620	0.179888238360712	-	.	gene_id "ENSMUSG00000042567.21"; transcript_id "ENSMUSG00000042567.21_tx_8"; exon_id "chr14_7633536_7633620_-"; exonnum "6"; txlen "4576";
chr14	ENSEMBL_gcm37	exon	7633536	7633620	0.179888238360712	-	.	gene_id "ENSMUSG00000042567.21"; transcript_id "ENSMUSG00000042567.21_tx_9"; exon_id "chr14_7633536_7633620_-"; exonnum "6"; txlen "4679";
chr14	HAVANA	exon	7641222	7641320	0	-	.	gene_id "ENSMUSG00000042567.21"; transcript_id "ENSMUST00000224491.2"; gene_type "protein_coding"; gene_name "Nek10"; transcript_type "protein_coding"; transcript_name "Nek10-206"; exon_number 5; exon_id "ENSMUSE00000692506.2"; level 2; protein_id "ENSMUSP00000153142.2"; mgi_id "MGI:2685128"; tag "RNA_Seq_supported_partial"; tag "basic"; tag "Ensembl_canonical"; tag "GENCODE_Primary"; tag "appris_principal_1"; tag "CCDS"; ccdsid "CCDS56937.1"; havana_gene "OTTMUSG00000027768.1"; havana_transcript "OTTMUST00000166969.1";
chr14	HAVANA	CDS	7641222	7641320	0	-	1	gene_id "ENSMUSG00000042567.21"; transcript_id "ENSMUST00000224491.2"; gene_type "protein_coding"; gene_name "Nek10"; transcript_type "protein_coding"; transcript_name "Nek10-206"; exon_number 5; exon_id "ENSMUSE00000692506.2"; level 2; protein_id "ENSMUSP00000153142.2"; mgi_id "MGI:2685128"; tag "RNA_Seq_supported_partial"; tag "basic"; tag "Ensembl_canonical"; tag "GENCODE_Primary"; tag "appris_principal_1"; tag "CCDS"; ccdsid "CCDS56937.1"; havana_gene "OTTMUSG00000027768.1"; havana_transcript "OTTMUST00000166969.1";
chr14	ENSEMBL	exon	7641222	7641320	0	-	.	gene_id "ENSMUSG00000042567.21"; transcript_id "ENSMUST00000112630.9"; gene_type "protein_coding"; gene_name "Nek10"; transcript_type "protein_coding"; transcript_name "Nek10-202"; exon_number 4; exon_id "ENSMUSE00000692506.2"; level 3; protein_id "ENSMUSP00000108249.3"; transcript_support_level "5"; mgi_id "MGI:2685128"; tag "basic"; tag "appris_principal_1"; tag "CCDS"; ccdsid "CCDS56937.1"; havana_gene "OTTMUSG00000027768.1";
chr14	ENSEMBL	CDS	7641222	7641320	0	-	1	gene_id "ENSMUSG00000042567.21"; transcript_id "ENSMUST00000112630.9"; gene_type "protein_coding"; gene_name "Nek10"; transcript_type "protein_coding"; transcript_name "Nek10-202"; exon_number 4; exon_id "ENSMUSE00000692506.2"; level 3; protein_id "ENSMUSP00000108249.3"; transcript_support_level "5"; mgi_id "MGI:2685128"; tag "basic"; tag "appris_principal_1"; tag "CCDS"; ccdsid "CCDS56937.1"; havana_gene "OTTMUSG00000027768.1";
chr14	HAVANA	exon	7641222	7641320	0	-	.	gene_id "ENSMUSG00000042567.21"; transcript_id "ENSMUST00000112631.9"; gene_type "protein_coding"; gene_name "Nek10"; transcript_type "protein_coding"; transcript_name "Nek10-203"; exon_number 4; exon_id "ENSMUSE00000692506.2"; level 1; protein_id "ENSMUSP00000108250.3"; transcript_support_level "5"; mgi_id "MGI:2685128"; tag "not_organism_supported"; tag "basic"; tag "exp_conf"; havana_gene "OTTMUSG00000027768.1"; havana_transcript "OTTMUST00000068727.1";
chr14	HAVANA	CDS	7641222	7641320	0	-	1	gene_id "ENSMUSG00000042567.21"; transcript_id "ENSMUST00000112631.9"; gene_type "protein_coding"; gene_name "Nek10"; transcript_type "protein_coding"; transcript_name "Nek10-203"; exon_number 4; exon_id "ENSMUSE00000692506.2"; level 1; protein_id "ENSMUSP00000108250.3"; transcript_support_level "5"; mgi_id "MGI:2685128"; tag "not_organism_supported"; tag "basic"; tag "exp_conf"; havana_gene "OTTMUSG00000027768.1"; havana_transcript "OTTMUST00000068727.1";
chr14	ENSEMBL_gcm37	exon	7641222	7641320	0.446845269664679	-	.	gene_id "ENSMUSG00000042567.21"; transcript_id "ENSMUSG00000042567.21_tx_1"; exon_id "chr14_7641222_7641320_-"; exonnum "5"; txlen "4593";
chr14	ENSEMBL_gcm37	exon	7641222	7641320	0.141911134178713	-	.	gene_id "ENSMUSG00000042567.21"; transcript_id "ENSMUSG00000042567.21_tx_11"; exon_id "chr14_7641222_7641320_-"; exonnum "5"; txlen "4118";
chr14	ENSEMBL_gcm37	exon	7641222	7641320	0.141911134178713	-	.	gene_id "ENSMUSG00000042567.21"; transcript_id "ENSMUSG00000042567.21_tx_12"; exon_id "chr14_7641222_7641320_-"; exonnum "5"; txlen "4186";
chr14	ENSEMBL_gcm37	exon	7641222	7641320	0.141911134178713	-	.	gene_id "ENSMUSG00000042567.21"; transcript_id "ENSMUSG00000042567.21_tx_13"; exon_id "chr14_7641222_7641320_-"; exonnum "5"; txlen "4221";
chr14	ENSEMBL_gcm37	exon	7641222	7641320	0.141911134178713	-	.	gene_id "ENSMUSG00000042567.21"; transcript_id "ENSMUSG00000042567.21_tx_14"; exon_id "chr14_7641222_7641320_-"; exonnum "5"; txlen "4289";
chr14	ENSEMBL_gcm37	exon	7641222	7641320	0.141911134178713	-	.	gene_id "ENSMUSG00000042567.21"; transcript_id "ENSMUSG00000042567.21_tx_15"; exon_id "chr14_7641222_7641320_-"; exonnum "5"; txlen "4265";
chr14	ENSEMBL_gcm37	exon	7641222	7641320	0.141911134178713	-	.	gene_id "ENSMUSG00000042567.21"; transcript_id "ENSMUSG00000042567.21_tx_16"; exon_id "chr14_7641222_7641320_-"; exonnum "5"; txlen "4431";
chr14	ENSEMBL_gcm37	exon	7641222	7641320	0.141911134178713	-	.	gene_id "ENSMUSG00000042567.21"; transcript_id "ENSMUSG00000042567.21_tx_17"; exon_id "chr14_7641222_7641320_-"; exonnum "5"; txlen "4368";
chr14	ENSEMBL_gcm37	exon	7641222	7641320	0.141911134178713	-	.	gene_id "ENSMUSG00000042567.21"; transcript_id "ENSMUSG00000042567.21_tx_18"; exon_id "chr14_7641222_7641320_-"; exonnum "5"; txlen "4499";
chr14	ENSEMBL_gcm37	exon	7641222	7641320	0.141911134178713	-	.	gene_id "ENSMUSG00000042567.21"; transcript_id "ENSMUSG00000042567.21_tx_19"; exon_id "chr14_7641222_7641320_-"; exonnum "5"; txlen "4534";
chr14	ENSEMBL_gcm37	exon	7641222	7641320	0.251479000283571	-	.	gene_id "ENSMUSG00000042567.21"; transcript_id "ENSMUSG00000042567.21_tx_2"; exon_id "chr14_7641222_7641320_-"; exonnum "5"; txlen "4514";
chr14	ENSEMBL_gcm37	exon	7641222	7641320	0.141911134178713	-	.	gene_id "ENSMUSG00000042567.21"; transcript_id "ENSMUSG00000042567.21_tx_20"; exon_id "chr14_7641222_7641320_-"; exonnum "5"; txlen "4206";
chr14	ENSEMBL_gcm37	exon	7641222	7641320	0.141911134178713	-	.	gene_id "ENSMUSG00000042567.21"; transcript_id "ENSMUSG00000042567.21_tx_21"; exon_id "chr14_7641222_7641320_-"; exonnum "5"; txlen "4351";
chr14	ENSEMBL_gcm37	exon	7641222	7641320	0.141911134178713	-	.	gene_id "ENSMUSG00000042567.21"; transcript_id "ENSMUSG00000042567.21_tx_22"; exon_id "chr14_7641222_7641320_-"; exonnum "5"; txlen "4386";
chr14	ENSEMBL_gcm37	exon	7641222	7641320	0.141911134178713	-	.	gene_id "ENSMUSG00000042567.21"; transcript_id "ENSMUSG00000042567.21_tx_23"; exon_id "chr14_7641222_7641320_-"; exonnum "5"; txlen "4602";
chr14	ENSEMBL_gcm37	exon	7641222	7641320	0.141911134178713	-	.	gene_id "ENSMUSG00000042567.21"; transcript_id "ENSMUSG00000042567.21_tx_24"; exon_id "chr14_7641222_7641320_-"; exonnum "5"; txlen "4274";
chr14	ENSEMBL_gcm37	exon	7641222	7641320	0.141911134178713	-	.	gene_id "ENSMUSG00000042567.21"; transcript_id "ENSMUSG00000042567.21_tx_25"; exon_id "chr14_7641222_7641320_-"; exonnum "5"; txlen "4309";
chr14	ENSEMBL_gcm37	exon	7641222	7641320	0.141911134178713	-	.	gene_id "ENSMUSG00000042567.21"; transcript_id "ENSMUSG00000042567.21_tx_26"; exon_id "chr14_7641222_7641320_-"; exonnum "5"; txlen "4578";
chr14	ENSEMBL_gcm37	exon	7641222	7641320	0.141911134178713	-	.	gene_id "ENSMUSG00000042567.21"; transcript_id "ENSMUSG00000042567.21_tx_27"; exon_id "chr14_7641222_7641320_-"; exonnum "5"; txlen "4454";
chr14	ENSEMBL_gcm37	exon	7641222	7641320	0.141911134178713	-	.	gene_id "ENSMUSG00000042567.21"; transcript_id "ENSMUSG00000042567.21_tx_28"; exon_id "chr14_7641222_7641320_-"; exonnum "5"; txlen "4377";
chr14	ENSEMBL_gcm37	exon	7641222	7641320	0.141911134178713	-	.	gene_id "ENSMUSG00000042567.21"; transcript_id "ENSMUSG00000042567.21_tx_29"; exon_id "chr14_7641222_7641320_-"; exonnum "5"; txlen "4681";
chr14	ENSEMBL_gcm37	exon	7641222	7641320	0.24320813281997	-	.	gene_id "ENSMUSG00000042567.21"; transcript_id "ENSMUSG00000042567.21_tx_3"; exon_id "chr14_7641222_7641320_-"; exonnum "5"; txlen "4490";
chr14	ENSEMBL_gcm37	exon	7641222	7641320	0.141911134178713	-	.	gene_id "ENSMUSG00000042567.21"; transcript_id "ENSMUSG00000042567.21_tx_30"; exon_id "chr14_7641222_7641320_-"; exonnum "5"; txlen "4353";
chr14	ENSEMBL_gcm37	exon	7641222	7641320	0.141911134178713	-	.	gene_id "ENSMUSG00000042567.21"; transcript_id "ENSMUSG00000042567.21_tx_31"; exon_id "chr14_7641222_7641320_-"; exonnum "5"; txlen "4664";
chr14	ENSEMBL_gcm37	exon	7641222	7641320	0.141911134178713	-	.	gene_id "ENSMUSG00000042567.21"; transcript_id "ENSMUSG00000042567.21_tx_32"; exon_id "chr14_7641222_7641320_-"; exonnum "5"; txlen "4456";
chr14	ENSEMBL_gcm37	exon	7641222	7641320	0.141911134178713	-	.	gene_id "ENSMUSG00000042567.21"; transcript_id "ENSMUSG00000042567.21_tx_33"; exon_id "chr14_7641222_7641320_-"; exonnum "5"; txlen "4767";
chr14	ENSEMBL_gcm37	exon	7641222	7641320	0.141911134178713	-	.	gene_id "ENSMUSG00000042567.21"; transcript_id "ENSMUSG00000042567.21_tx_34"; exon_id "chr14_7641222_7641320_-"; exonnum "5"; txlen "4439";
chr14	ENSEMBL_gcm37	exon	7641222	7641320	0.141911134178713	-	.	gene_id "ENSMUSG00000042567.21"; transcript_id "ENSMUSG00000042567.21_tx_35"; exon_id "chr14_7641222_7641320_-"; exonnum "5"; txlen "4542";
chr14	ENSEMBL_gcm37	exon	7641222	7641320	0.132601054903328	-	.	gene_id "ENSMUSG00000042567.21"; transcript_id "ENSMUSG00000042567.21_tx_36"; exon_id "chr14_7641222_7641320_-"; exonnum "6"; txlen "4508";
chr14	ENSEMBL_gcm37	exon	7641222	7641320	0.132601054903328	-	.	gene_id "ENSMUSG00000042567.21"; transcript_id "ENSMUSG00000042567.21_tx_37"; exon_id "chr14_7641222_7641320_-"; exonnum "6"; txlen "4611";
chr14	ENSEMBL_gcm37	exon	7641222	7641320	0.119711503927059	-	.	gene_id "ENSMUSG00000042567.21"; transcript_id "ENSMUSG00000042567.21_tx_38"; exon_id "chr14_7641222_7641320_-"; exonnum "5"; txlen "4295";
chr14	ENSEMBL_gcm37	exon	7641222	7641320	0.116819377826093	-	.	gene_id "ENSMUSG00000042567.21"; transcript_id "ENSMUSG00000042567.21_tx_39"; exon_id "chr14_7641222_7641320_-"; exonnum "6"; txlen "4440";
chr14	ENSEMBL_gcm37	exon	7641222	7641320	0.241524753931731	-	.	gene_id "ENSMUSG00000042567.21"; transcript_id "ENSMUSG00000042567.21_tx_4"; exon_id "chr14_7641222_7641320_-"; exonnum "5"; txlen "4411";
chr14	ENSEMBL_gcm37	exon	7641222	7641320	0.116819377826093	-	.	gene_id "ENSMUSG00000042567.21"; transcript_id "ENSMUSG00000042567.21_tx_40"; exon_id "chr14_7641222_7641320_-"; exonnum "6"; txlen "4543";
chr14	ENSEMBL_gcm37	exon	7641222	7641320	0.0804163093679376	-	.	gene_id "ENSMUSG00000042567.21"; transcript_id "ENSMUSG00000042567.21_tx_42"; exon_id "chr14_7641222_7641320_-"; exonnum "6"; txlen "4215";
chr14	ENSEMBL_gcm37	exon	7641222	7641320	0.0804163093679376	-	.	gene_id "ENSMUSG00000042567.21"; transcript_id "ENSMUSG00000042567.21_tx_43"; exon_id "chr14_7641222_7641320_-"; exonnum "6"; txlen "4283";
chr14	ENSEMBL_gcm37	exon	7641222	7641320	0.0804163093679376	-	.	gene_id "ENSMUSG00000042567.21"; transcript_id "ENSMUSG00000042567.21_tx_44"; exon_id "chr14_7641222_7641320_-"; exonnum "6"; txlen "4318";
chr14	ENSEMBL_gcm37	exon	7641222	7641320	0.0804163093679376	-	.	gene_id "ENSMUSG00000042567.21"; transcript_id "ENSMUSG00000042567.21_tx_45"; exon_id "chr14_7641222_7641320_-"; exonnum "6"; txlen "4386";
chr14	ENSEMBL_gcm37	exon	7641222	7641320	0.0804163093679376	-	.	gene_id "ENSMUSG00000042567.21"; transcript_id "ENSMUSG00000042567.21_tx_46"; exon_id "chr14_7641222_7641320_-"; exonnum "6"; txlen "4528";
chr14	ENSEMBL_gcm37	exon	7641222	7641320	0.0804163093679376	-	.	gene_id "ENSMUSG00000042567.21"; transcript_id "ENSMUSG00000042567.21_tx_47"; exon_id "chr14_7641222_7641320_-"; exonnum "6"; txlen "4596";
chr14	ENSEMBL_gcm37	exon	7641222	7641320	0.0804163093679376	-	.	gene_id "ENSMUSG00000042567.21"; transcript_id "ENSMUSG00000042567.21_tx_48"; exon_id "chr14_7641222_7641320_-"; exonnum "6"; txlen "4631";
chr14	ENSEMBL_gcm37	exon	7641222	7641320	0.0804163093679376	-	.	gene_id "ENSMUSG00000042567.21"; transcript_id "ENSMUSG00000042567.21_tx_49"; exon_id "chr14_7641222_7641320_-"; exonnum "6"; txlen "4303";
chr14	ENSEMBL_gcm37	exon	7641222	7641320	0.18304457377616	-	.	gene_id "ENSMUSG00000042567.21"; transcript_id "ENSMUSG00000042567.21_tx_5"; exon_id "chr14_7641222_7641320_-"; exonnum "5"; txlen "4343";
chr14	ENSEMBL_gcm37	exon	7641222	7641320	0.0804163093679376	-	.	gene_id "ENSMUSG00000042567.21"; transcript_id "ENSMUSG00000042567.21_tx_50"; exon_id "chr14_7641222_7641320_-"; exonnum "6"; txlen "4699";
chr14	ENSEMBL_gcm37	exon	7641222	7641320	0.0804163093679376	-	.	gene_id "ENSMUSG00000042567.21"; transcript_id "ENSMUSG00000042567.21_tx_51"; exon_id "chr14_7641222_7641320_-"; exonnum "6"; txlen "4371";
chr14	ENSEMBL_gcm37	exon	7641222	7641320	0.0804163093679376	-	.	gene_id "ENSMUSG00000042567.21"; transcript_id "ENSMUSG00000042567.21_tx_52"; exon_id "chr14_7641222_7641320_-"; exonnum "6"; txlen "4406";
chr14	ENSEMBL_gcm37	exon	7641222	7641320	0.0804163093679376	-	.	gene_id "ENSMUSG00000042567.21"; transcript_id "ENSMUSG00000042567.21_tx_53"; exon_id "chr14_7641222_7641320_-"; exonnum "6"; txlen "4474";
chr14	ENSEMBL_gcm37	exon	7641222	7641320	0.0804163093679376	-	.	gene_id "ENSMUSG00000042567.21"; transcript_id "ENSMUSG00000042567.21_tx_54"; exon_id "chr14_7641222_7641320_-"; exonnum "6"; txlen "4943";
chr14	ENSEMBL_gcm37	exon	7641222	7641320	0.0521847455353908	-	.	gene_id "ENSMUSG00000042567.21"; transcript_id "ENSMUSG00000042567.21_tx_55"; exon_id "chr14_7641222_7641320_-"; exonnum "6"; txlen "4587";
chr14	ENSEMBL_gcm37	exon	7641222	7641320	0.0521847455353908	-	.	gene_id "ENSMUSG00000042567.21"; transcript_id "ENSMUSG00000042567.21_tx_56"; exon_id "chr14_7641222_7641320_-"; exonnum "6"; txlen "4690";
chr14	ENSEMBL_gcm37	exon	7641222	7641320	0.0354478464896316	-	.	gene_id "ENSMUSG00000042567.21"; transcript_id "ENSMUSG00000042567.21_tx_58"; exon_id "chr14_7641222_7641320_-"; exonnum "5"; txlen "4275";
chr14	ENSEMBL_gcm37	exon	7641222	7641320	0.0354086396854217	-	.	gene_id "ENSMUSG00000042567.21"; transcript_id "ENSMUSG00000042567.21_tx_59"; exon_id "chr14_7641222_7641320_-"; exonnum "4"; txlen "3321";
chr14	ENSEMBL_gcm37	exon	7641222	7641320	0.18304457377616	-	.	gene_id "ENSMUSG00000042567.21"; transcript_id "ENSMUSG00000042567.21_tx_6"; exon_id "chr14_7641222_7641320_-"; exonnum "5"; txlen "4446";
chr14	ENSEMBL_gcm37	exon	7641222	7641320	0.0332467330427087	-	.	gene_id "ENSMUSG00000042567.21"; transcript_id "ENSMUSG00000042567.21_tx_61"; exon_id "chr14_7641222_7641320_-"; exonnum "5"; txlen "4508";
chr14	ENSEMBL_gcm37	exon	7641222	7641320	0.0332467330427087	-	.	gene_id "ENSMUSG00000042567.21"; transcript_id "ENSMUSG00000042567.21_tx_62"; exon_id "chr14_7641222_7641320_-"; exonnum "5"; txlen "4655";
chr14	ENSEMBL_gcm37	exon	7641222	7641320	0.0332467330427087	-	.	gene_id "ENSMUSG00000042567.21"; transcript_id "ENSMUSG00000042567.21_tx_63"; exon_id "chr14_7641222_7641320_-"; exonnum "5"; txlen "4758";
chr14	ENSEMBL_gcm37	exon	7641222	7641320	0.179888238360712	-	.	gene_id "ENSMUSG00000042567.21"; transcript_id "ENSMUSG00000042567.21_tx_7"; exon_id "chr14_7641222_7641320_-"; exonnum "5"; txlen "4611";
chr14	ENSEMBL_gcm37	exon	7641222	7641320	0.179888238360712	-	.	gene_id "ENSMUSG00000042567.21"; transcript_id "ENSMUSG00000042567.21_tx_8"; exon_id "chr14_7641222_7641320_-"; exonnum "5"; txlen "4576";
chr14	ENSEMBL_gcm37	exon	7641222	7641320	0.179888238360712	-	.	gene_id "ENSMUSG00000042567.21"; transcript_id "ENSMUSG00000042567.21_tx_9"; exon_id "chr14_7641222_7641320_-"; exonnum "5"; txlen "4679";
chr14	HAVANA	exon	7642697	7642827	0	-	.	gene_id "ENSMUSG00000042567.21"; transcript_id "ENSMUST00000224491.2"; gene_type "protein_coding"; gene_name "Nek10"; transcript_type "protein_coding"; transcript_name "Nek10-206"; exon_number 4; exon_id "ENSMUSE00000692507.2"; level 2; protein_id "ENSMUSP00000153142.2"; mgi_id "MGI:2685128"; tag "RNA_Seq_supported_partial"; tag "basic"; tag "Ensembl_canonical"; tag "GENCODE_Primary"; tag "appris_principal_1"; tag "CCDS"; ccdsid "CCDS56937.1"; havana_gene "OTTMUSG00000027768.1"; havana_transcript "OTTMUST00000166969.1";
chr14	HAVANA	CDS	7642697	7642827	0	-	0	gene_id "ENSMUSG00000042567.21"; transcript_id "ENSMUST00000224491.2"; gene_type "protein_coding"; gene_name "Nek10"; transcript_type "protein_coding"; transcript_name "Nek10-206"; exon_number 4; exon_id "ENSMUSE00000692507.2"; level 2; protein_id "ENSMUSP00000153142.2"; mgi_id "MGI:2685128"; tag "RNA_Seq_supported_partial"; tag "basic"; tag "Ensembl_canonical"; tag "GENCODE_Primary"; tag "appris_principal_1"; tag "CCDS"; ccdsid "CCDS56937.1"; havana_gene "OTTMUSG00000027768.1"; havana_transcript "OTTMUST00000166969.1";
chr14	ENSEMBL	exon	7642697	7642827	0	-	.	gene_id "ENSMUSG00000042567.21"; transcript_id "ENSMUST00000112630.9"; gene_type "protein_coding"; gene_name "Nek10"; transcript_type "protein_coding"; transcript_name "Nek10-202"; exon_number 3; exon_id "ENSMUSE00000692507.2"; level 3; protein_id "ENSMUSP00000108249.3"; transcript_support_level "5"; mgi_id "MGI:2685128"; tag "basic"; tag "appris_principal_1"; tag "CCDS"; ccdsid "CCDS56937.1"; havana_gene "OTTMUSG00000027768.1";
chr14	ENSEMBL	CDS	7642697	7642827	0	-	0	gene_id "ENSMUSG00000042567.21"; transcript_id "ENSMUST00000112630.9"; gene_type "protein_coding"; gene_name "Nek10"; transcript_type "protein_coding"; transcript_name "Nek10-202"; exon_number 3; exon_id "ENSMUSE00000692507.2"; level 3; protein_id "ENSMUSP00000108249.3"; transcript_support_level "5"; mgi_id "MGI:2685128"; tag "basic"; tag "appris_principal_1"; tag "CCDS"; ccdsid "CCDS56937.1"; havana_gene "OTTMUSG00000027768.1";
chr14	HAVANA	exon	7642697	7642827	0	-	.	gene_id "ENSMUSG00000042567.21"; transcript_id "ENSMUST00000112631.9"; gene_type "protein_coding"; gene_name "Nek10"; transcript_type "protein_coding"; transcript_name "Nek10-203"; exon_number 3; exon_id "ENSMUSE00000692507.2"; level 1; protein_id "ENSMUSP00000108250.3"; transcript_support_level "5"; mgi_id "MGI:2685128"; tag "not_organism_supported"; tag "basic"; tag "exp_conf"; havana_gene "OTTMUSG00000027768.1"; havana_transcript "OTTMUST00000068727.1";
chr14	HAVANA	CDS	7642697	7642827	0	-	0	gene_id "ENSMUSG00000042567.21"; transcript_id "ENSMUST00000112631.9"; gene_type "protein_coding"; gene_name "Nek10"; transcript_type "protein_coding"; transcript_name "Nek10-203"; exon_number 3; exon_id "ENSMUSE00000692507.2"; level 1; protein_id "ENSMUSP00000108250.3"; transcript_support_level "5"; mgi_id "MGI:2685128"; tag "not_organism_supported"; tag "basic"; tag "exp_conf"; havana_gene "OTTMUSG00000027768.1"; havana_transcript "OTTMUST00000068727.1";
chr14	ENSEMBL_gcm37	exon	7642697	7642827	0.446845269664679	-	.	gene_id "ENSMUSG00000042567.21"; transcript_id "ENSMUSG00000042567.21_tx_1"; exon_id "chr14_7642697_7642827_-"; exonnum "4"; txlen "4593";
chr14	ENSEMBL_gcm37	exon	7642697	7642827	0.141911134178713	-	.	gene_id "ENSMUSG00000042567.21"; transcript_id "ENSMUSG00000042567.21_tx_11"; exon_id "chr14_7642697_7642827_-"; exonnum "4"; txlen "4118";
chr14	ENSEMBL_gcm37	exon	7642697	7642827	0.141911134178713	-	.	gene_id "ENSMUSG00000042567.21"; transcript_id "ENSMUSG00000042567.21_tx_12"; exon_id "chr14_7642697_7642827_-"; exonnum "4"; txlen "4186";
chr14	ENSEMBL_gcm37	exon	7642697	7642827	0.141911134178713	-	.	gene_id "ENSMUSG00000042567.21"; transcript_id "ENSMUSG00000042567.21_tx_13"; exon_id "chr14_7642697_7642827_-"; exonnum "4"; txlen "4221";
chr14	ENSEMBL_gcm37	exon	7642697	7642827	0.141911134178713	-	.	gene_id "ENSMUSG00000042567.21"; transcript_id "ENSMUSG00000042567.21_tx_14"; exon_id "chr14_7642697_7642827_-"; exonnum "4"; txlen "4289";
chr14	ENSEMBL_gcm37	exon	7642697	7642827	0.141911134178713	-	.	gene_id "ENSMUSG00000042567.21"; transcript_id "ENSMUSG00000042567.21_tx_15"; exon_id "chr14_7642697_7642827_-"; exonnum "4"; txlen "4265";
chr14	ENSEMBL_gcm37	exon	7642697	7642827	0.141911134178713	-	.	gene_id "ENSMUSG00000042567.21"; transcript_id "ENSMUSG00000042567.21_tx_16"; exon_id "chr14_7642697_7642827_-"; exonnum "4"; txlen "4431";
chr14	ENSEMBL_gcm37	exon	7642697	7642827	0.141911134178713	-	.	gene_id "ENSMUSG00000042567.21"; transcript_id "ENSMUSG00000042567.21_tx_17"; exon_id "chr14_7642697_7642827_-"; exonnum "4"; txlen "4368";
chr14	ENSEMBL_gcm37	exon	7642697	7642827	0.141911134178713	-	.	gene_id "ENSMUSG00000042567.21"; transcript_id "ENSMUSG00000042567.21_tx_18"; exon_id "chr14_7642697_7642827_-"; exonnum "4"; txlen "4499";
chr14	ENSEMBL_gcm37	exon	7642697	7642827	0.141911134178713	-	.	gene_id "ENSMUSG00000042567.21"; transcript_id "ENSMUSG00000042567.21_tx_19"; exon_id "chr14_7642697_7642827_-"; exonnum "4"; txlen "4534";
chr14	ENSEMBL_gcm37	exon	7642697	7642827	0.251479000283571	-	.	gene_id "ENSMUSG00000042567.21"; transcript_id "ENSMUSG00000042567.21_tx_2"; exon_id "chr14_7642697_7642827_-"; exonnum "4"; txlen "4514";
chr14	ENSEMBL_gcm37	exon	7642697	7642827	0.141911134178713	-	.	gene_id "ENSMUSG00000042567.21"; transcript_id "ENSMUSG00000042567.21_tx_20"; exon_id "chr14_7642697_7642827_-"; exonnum "4"; txlen "4206";
chr14	ENSEMBL_gcm37	exon	7642697	7642827	0.141911134178713	-	.	gene_id "ENSMUSG00000042567.21"; transcript_id "ENSMUSG00000042567.21_tx_21"; exon_id "chr14_7642697_7642827_-"; exonnum "4"; txlen "4351";
chr14	ENSEMBL_gcm37	exon	7642697	7642827	0.141911134178713	-	.	gene_id "ENSMUSG00000042567.21"; transcript_id "ENSMUSG00000042567.21_tx_22"; exon_id "chr14_7642697_7642827_-"; exonnum "4"; txlen "4386";
chr14	ENSEMBL_gcm37	exon	7642697	7642827	0.141911134178713	-	.	gene_id "ENSMUSG00000042567.21"; transcript_id "ENSMUSG00000042567.21_tx_23"; exon_id "chr14_7642697_7642827_-"; exonnum "4"; txlen "4602";
chr14	ENSEMBL_gcm37	exon	7642697	7642827	0.141911134178713	-	.	gene_id "ENSMUSG00000042567.21"; transcript_id "ENSMUSG00000042567.21_tx_24"; exon_id "chr14_7642697_7642827_-"; exonnum "4"; txlen "4274";
chr14	ENSEMBL_gcm37	exon	7642697	7642827	0.141911134178713	-	.	gene_id "ENSMUSG00000042567.21"; transcript_id "ENSMUSG00000042567.21_tx_25"; exon_id "chr14_7642697_7642827_-"; exonnum "4"; txlen "4309";
chr14	ENSEMBL_gcm37	exon	7642697	7642827	0.141911134178713	-	.	gene_id "ENSMUSG00000042567.21"; transcript_id "ENSMUSG00000042567.21_tx_26"; exon_id "chr14_7642697_7642827_-"; exonnum "4"; txlen "4578";
chr14	ENSEMBL_gcm37	exon	7642697	7642827	0.141911134178713	-	.	gene_id "ENSMUSG00000042567.21"; transcript_id "ENSMUSG00000042567.21_tx_27"; exon_id "chr14_7642697_7642827_-"; exonnum "4"; txlen "4454";
chr14	ENSEMBL_gcm37	exon	7642697	7642827	0.141911134178713	-	.	gene_id "ENSMUSG00000042567.21"; transcript_id "ENSMUSG00000042567.21_tx_28"; exon_id "chr14_7642697_7642827_-"; exonnum "4"; txlen "4377";
chr14	ENSEMBL_gcm37	exon	7642697	7642827	0.141911134178713	-	.	gene_id "ENSMUSG00000042567.21"; transcript_id "ENSMUSG00000042567.21_tx_29"; exon_id "chr14_7642697_7642827_-"; exonnum "4"; txlen "4681";
chr14	ENSEMBL_gcm37	exon	7642697	7642827	0.24320813281997	-	.	gene_id "ENSMUSG00000042567.21"; transcript_id "ENSMUSG00000042567.21_tx_3"; exon_id "chr14_7642697_7642827_-"; exonnum "4"; txlen "4490";
chr14	ENSEMBL_gcm37	exon	7642697	7642827	0.141911134178713	-	.	gene_id "ENSMUSG00000042567.21"; transcript_id "ENSMUSG00000042567.21_tx_30"; exon_id "chr14_7642697_7642827_-"; exonnum "4"; txlen "4353";
chr14	ENSEMBL_gcm37	exon	7642697	7642827	0.141911134178713	-	.	gene_id "ENSMUSG00000042567.21"; transcript_id "ENSMUSG00000042567.21_tx_31"; exon_id "chr14_7642697_7642827_-"; exonnum "4"; txlen "4664";
chr14	ENSEMBL_gcm37	exon	7642697	7642827	0.141911134178713	-	.	gene_id "ENSMUSG00000042567.21"; transcript_id "ENSMUSG00000042567.21_tx_32"; exon_id "chr14_7642697_7642827_-"; exonnum "4"; txlen "4456";
chr14	ENSEMBL_gcm37	exon	7642697	7642827	0.141911134178713	-	.	gene_id "ENSMUSG00000042567.21"; transcript_id "ENSMUSG00000042567.21_tx_33"; exon_id "chr14_7642697_7642827_-"; exonnum "4"; txlen "4767";
chr14	ENSEMBL_gcm37	exon	7642697	7642827	0.141911134178713	-	.	gene_id "ENSMUSG00000042567.21"; transcript_id "ENSMUSG00000042567.21_tx_34"; exon_id "chr14_7642697_7642827_-"; exonnum "4"; txlen "4439";
chr14	ENSEMBL_gcm37	exon	7642697	7642827	0.141911134178713	-	.	gene_id "ENSMUSG00000042567.21"; transcript_id "ENSMUSG00000042567.21_tx_35"; exon_id "chr14_7642697_7642827_-"; exonnum "4"; txlen "4542";
chr14	ENSEMBL_gcm37	exon	7642697	7642827	0.132601054903328	-	.	gene_id "ENSMUSG00000042567.21"; transcript_id "ENSMUSG00000042567.21_tx_36"; exon_id "chr14_7642697_7642827_-"; exonnum "5"; txlen "4508";
chr14	ENSEMBL_gcm37	exon	7642697	7642827	0.132601054903328	-	.	gene_id "ENSMUSG00000042567.21"; transcript_id "ENSMUSG00000042567.21_tx_37"; exon_id "chr14_7642697_7642827_-"; exonnum "5"; txlen "4611";
chr14	ENSEMBL_gcm37	exon	7642697	7642827	0.119711503927059	-	.	gene_id "ENSMUSG00000042567.21"; transcript_id "ENSMUSG00000042567.21_tx_38"; exon_id "chr14_7642697_7642827_-"; exonnum "4"; txlen "4295";
chr14	ENSEMBL_gcm37	exon	7642697	7642827	0.116819377826093	-	.	gene_id "ENSMUSG00000042567.21"; transcript_id "ENSMUSG00000042567.21_tx_39"; exon_id "chr14_7642697_7642827_-"; exonnum "5"; txlen "4440";
chr14	ENSEMBL_gcm37	exon	7642697	7642827	0.241524753931731	-	.	gene_id "ENSMUSG00000042567.21"; transcript_id "ENSMUSG00000042567.21_tx_4"; exon_id "chr14_7642697_7642827_-"; exonnum "4"; txlen "4411";
chr14	ENSEMBL_gcm37	exon	7642697	7642827	0.116819377826093	-	.	gene_id "ENSMUSG00000042567.21"; transcript_id "ENSMUSG00000042567.21_tx_40"; exon_id "chr14_7642697_7642827_-"; exonnum "5"; txlen "4543";
chr14	ENSEMBL_gcm37	exon	7642697	7642827	0.0804163093679376	-	.	gene_id "ENSMUSG00000042567.21"; transcript_id "ENSMUSG00000042567.21_tx_42"; exon_id "chr14_7642697_7642827_-"; exonnum "5"; txlen "4215";
chr14	ENSEMBL_gcm37	exon	7642697	7642827	0.0804163093679376	-	.	gene_id "ENSMUSG00000042567.21"; transcript_id "ENSMUSG00000042567.21_tx_43"; exon_id "chr14_7642697_7642827_-"; exonnum "5"; txlen "4283";
chr14	ENSEMBL_gcm37	exon	7642697	7642827	0.0804163093679376	-	.	gene_id "ENSMUSG00000042567.21"; transcript_id "ENSMUSG00000042567.21_tx_44"; exon_id "chr14_7642697_7642827_-"; exonnum "5"; txlen "4318";
chr14	ENSEMBL_gcm37	exon	7642697	7642827	0.0804163093679376	-	.	gene_id "ENSMUSG00000042567.21"; transcript_id "ENSMUSG00000042567.21_tx_45"; exon_id "chr14_7642697_7642827_-"; exonnum "5"; txlen "4386";
chr14	ENSEMBL_gcm37	exon	7642697	7642827	0.0804163093679376	-	.	gene_id "ENSMUSG00000042567.21"; transcript_id "ENSMUSG00000042567.21_tx_46"; exon_id "chr14_7642697_7642827_-"; exonnum "5"; txlen "4528";
chr14	ENSEMBL_gcm37	exon	7642697	7642827	0.0804163093679376	-	.	gene_id "ENSMUSG00000042567.21"; transcript_id "ENSMUSG00000042567.21_tx_47"; exon_id "chr14_7642697_7642827_-"; exonnum "5"; txlen "4596";
chr14	ENSEMBL_gcm37	exon	7642697	7642827	0.0804163093679376	-	.	gene_id "ENSMUSG00000042567.21"; transcript_id "ENSMUSG00000042567.21_tx_48"; exon_id "chr14_7642697_7642827_-"; exonnum "5"; txlen "4631";
chr14	ENSEMBL_gcm37	exon	7642697	7642827	0.0804163093679376	-	.	gene_id "ENSMUSG00000042567.21"; transcript_id "ENSMUSG00000042567.21_tx_49"; exon_id "chr14_7642697_7642827_-"; exonnum "5"; txlen "4303";
chr14	ENSEMBL_gcm37	exon	7642697	7642827	0.18304457377616	-	.	gene_id "ENSMUSG00000042567.21"; transcript_id "ENSMUSG00000042567.21_tx_5"; exon_id "chr14_7642697_7642827_-"; exonnum "4"; txlen "4343";
chr14	ENSEMBL_gcm37	exon	7642697	7642827	0.0804163093679376	-	.	gene_id "ENSMUSG00000042567.21"; transcript_id "ENSMUSG00000042567.21_tx_50"; exon_id "chr14_7642697_7642827_-"; exonnum "5"; txlen "4699";
chr14	ENSEMBL_gcm37	exon	7642697	7642827	0.0804163093679376	-	.	gene_id "ENSMUSG00000042567.21"; transcript_id "ENSMUSG00000042567.21_tx_51"; exon_id "chr14_7642697_7642827_-"; exonnum "5"; txlen "4371";
chr14	ENSEMBL_gcm37	exon	7642697	7642827	0.0804163093679376	-	.	gene_id "ENSMUSG00000042567.21"; transcript_id "ENSMUSG00000042567.21_tx_52"; exon_id "chr14_7642697_7642827_-"; exonnum "5"; txlen "4406";
chr14	ENSEMBL_gcm37	exon	7642697	7642827	0.0804163093679376	-	.	gene_id "ENSMUSG00000042567.21"; transcript_id "ENSMUSG00000042567.21_tx_53"; exon_id "chr14_7642697_7642827_-"; exonnum "5"; txlen "4474";
chr14	ENSEMBL_gcm37	exon	7642697	7642827	0.0804163093679376	-	.	gene_id "ENSMUSG00000042567.21"; transcript_id "ENSMUSG00000042567.21_tx_54"; exon_id "chr14_7642697_7642827_-"; exonnum "5"; txlen "4943";
chr14	ENSEMBL_gcm37	exon	7642697	7642827	0.0521847455353908	-	.	gene_id "ENSMUSG00000042567.21"; transcript_id "ENSMUSG00000042567.21_tx_55"; exon_id "chr14_7642697_7642827_-"; exonnum "5"; txlen "4587";
chr14	ENSEMBL_gcm37	exon	7642697	7642827	0.0521847455353908	-	.	gene_id "ENSMUSG00000042567.21"; transcript_id "ENSMUSG00000042567.21_tx_56"; exon_id "chr14_7642697_7642827_-"; exonnum "5"; txlen "4690";
chr14	ENSEMBL_gcm37	exon	7642697	7642827	0.0354478464896316	-	.	gene_id "ENSMUSG00000042567.21"; transcript_id "ENSMUSG00000042567.21_tx_58"; exon_id "chr14_7642697_7642827_-"; exonnum "4"; txlen "4275";
chr14	ENSEMBL_gcm37	exon	7642697	7642827	0.0354086396854217	-	.	gene_id "ENSMUSG00000042567.21"; transcript_id "ENSMUSG00000042567.21_tx_59"; exon_id "chr14_7642697_7642827_-"; exonnum "3"; txlen "3321";
chr14	ENSEMBL_gcm37	exon	7642697	7642827	0.18304457377616	-	.	gene_id "ENSMUSG00000042567.21"; transcript_id "ENSMUSG00000042567.21_tx_6"; exon_id "chr14_7642697_7642827_-"; exonnum "4"; txlen "4446";
chr14	ENSEMBL_gcm37	exon	7642697	7642827	0.0332467330427087	-	.	gene_id "ENSMUSG00000042567.21"; transcript_id "ENSMUSG00000042567.21_tx_61"; exon_id "chr14_7642697_7642827_-"; exonnum "4"; txlen "4508";
chr14	ENSEMBL_gcm37	exon	7642697	7642827	0.0332467330427087	-	.	gene_id "ENSMUSG00000042567.21"; transcript_id "ENSMUSG00000042567.21_tx_62"; exon_id "chr14_7642697_7642827_-"; exonnum "4"; txlen "4655";
chr14	ENSEMBL_gcm37	exon	7642697	7642827	0.0332467330427087	-	.	gene_id "ENSMUSG00000042567.21"; transcript_id "ENSMUSG00000042567.21_tx_63"; exon_id "chr14_7642697_7642827_-"; exonnum "4"; txlen "4758";
chr14	ENSEMBL_gcm37	exon	7642697	7642827	0.179888238360712	-	.	gene_id "ENSMUSG00000042567.21"; transcript_id "ENSMUSG00000042567.21_tx_7"; exon_id "chr14_7642697_7642827_-"; exonnum "4"; txlen "4611";
chr14	ENSEMBL_gcm37	exon	7642697	7642827	0.179888238360712	-	.	gene_id "ENSMUSG00000042567.21"; transcript_id "ENSMUSG00000042567.21_tx_8"; exon_id "chr14_7642697_7642827_-"; exonnum "4"; txlen "4576";
chr14	ENSEMBL_gcm37	exon	7642697	7642827	0.179888238360712	-	.	gene_id "ENSMUSG00000042567.21"; transcript_id "ENSMUSG00000042567.21_tx_9"; exon_id "chr14_7642697_7642827_-"; exonnum "4"; txlen "4679";
chr14	HAVANA	exon	7648596	7648656	0	-	.	gene_id "ENSMUSG00000042567.21"; transcript_id "ENSMUST00000224491.2"; gene_type "protein_coding"; gene_name "Nek10"; transcript_type "protein_coding"; transcript_name "Nek10-206"; exon_number 3; exon_id "ENSMUSE00000692508.2"; level 2; protein_id "ENSMUSP00000153142.2"; mgi_id "MGI:2685128"; tag "RNA_Seq_supported_partial"; tag "basic"; tag "Ensembl_canonical"; tag "GENCODE_Primary"; tag "appris_principal_1"; tag "CCDS"; ccdsid "CCDS56937.1"; havana_gene "OTTMUSG00000027768.1"; havana_transcript "OTTMUST00000166969.1";
chr14	HAVANA	CDS	7648596	7648656	0	-	1	gene_id "ENSMUSG00000042567.21"; transcript_id "ENSMUST00000224491.2"; gene_type "protein_coding"; gene_name "Nek10"; transcript_type "protein_coding"; transcript_name "Nek10-206"; exon_number 3; exon_id "ENSMUSE00000692508.2"; level 2; protein_id "ENSMUSP00000153142.2"; mgi_id "MGI:2685128"; tag "RNA_Seq_supported_partial"; tag "basic"; tag "Ensembl_canonical"; tag "GENCODE_Primary"; tag "appris_principal_1"; tag "CCDS"; ccdsid "CCDS56937.1"; havana_gene "OTTMUSG00000027768.1"; havana_transcript "OTTMUST00000166969.1";
chr14	ENSEMBL	exon	7648596	7648656	0	-	.	gene_id "ENSMUSG00000042567.21"; transcript_id "ENSMUST00000112630.9"; gene_type "protein_coding"; gene_name "Nek10"; transcript_type "protein_coding"; transcript_name "Nek10-202"; exon_number 2; exon_id "ENSMUSE00000692508.2"; level 3; protein_id "ENSMUSP00000108249.3"; transcript_support_level "5"; mgi_id "MGI:2685128"; tag "basic"; tag "appris_principal_1"; tag "CCDS"; ccdsid "CCDS56937.1"; havana_gene "OTTMUSG00000027768.1";
chr14	ENSEMBL	CDS	7648596	7648656	0	-	1	gene_id "ENSMUSG00000042567.21"; transcript_id "ENSMUST00000112630.9"; gene_type "protein_coding"; gene_name "Nek10"; transcript_type "protein_coding"; transcript_name "Nek10-202"; exon_number 2; exon_id "ENSMUSE00000692508.2"; level 3; protein_id "ENSMUSP00000108249.3"; transcript_support_level "5"; mgi_id "MGI:2685128"; tag "basic"; tag "appris_principal_1"; tag "CCDS"; ccdsid "CCDS56937.1"; havana_gene "OTTMUSG00000027768.1";
chr14	HAVANA	exon	7648596	7648656	0	-	.	gene_id "ENSMUSG00000042567.21"; transcript_id "ENSMUST00000112631.9"; gene_type "protein_coding"; gene_name "Nek10"; transcript_type "protein_coding"; transcript_name "Nek10-203"; exon_number 2; exon_id "ENSMUSE00000692508.2"; level 1; protein_id "ENSMUSP00000108250.3"; transcript_support_level "5"; mgi_id "MGI:2685128"; tag "not_organism_supported"; tag "basic"; tag "exp_conf"; havana_gene "OTTMUSG00000027768.1"; havana_transcript "OTTMUST00000068727.1";
chr14	HAVANA	CDS	7648596	7648656	0	-	1	gene_id "ENSMUSG00000042567.21"; transcript_id "ENSMUST00000112631.9"; gene_type "protein_coding"; gene_name "Nek10"; transcript_type "protein_coding"; transcript_name "Nek10-203"; exon_number 2; exon_id "ENSMUSE00000692508.2"; level 1; protein_id "ENSMUSP00000108250.3"; transcript_support_level "5"; mgi_id "MGI:2685128"; tag "not_organism_supported"; tag "basic"; tag "exp_conf"; havana_gene "OTTMUSG00000027768.1"; havana_transcript "OTTMUST00000068727.1";
chr14	ENSEMBL_gcm37	exon	7648596	7648656	0.446845269664679	-	.	gene_id "ENSMUSG00000042567.21"; transcript_id "ENSMUSG00000042567.21_tx_1"; exon_id "chr14_7648596_7648656_-"; exonnum "3"; txlen "4593";
chr14	ENSEMBL_gcm37	exon	7648596	7648656	0.141911134178713	-	.	gene_id "ENSMUSG00000042567.21"; transcript_id "ENSMUSG00000042567.21_tx_11"; exon_id "chr14_7648596_7648656_-"; exonnum "3"; txlen "4118";
chr14	ENSEMBL_gcm37	exon	7648596	7648656	0.141911134178713	-	.	gene_id "ENSMUSG00000042567.21"; transcript_id "ENSMUSG00000042567.21_tx_12"; exon_id "chr14_7648596_7648656_-"; exonnum "3"; txlen "4186";
chr14	ENSEMBL_gcm37	exon	7648596	7648656	0.141911134178713	-	.	gene_id "ENSMUSG00000042567.21"; transcript_id "ENSMUSG00000042567.21_tx_13"; exon_id "chr14_7648596_7648656_-"; exonnum "3"; txlen "4221";
chr14	ENSEMBL_gcm37	exon	7648596	7648656	0.141911134178713	-	.	gene_id "ENSMUSG00000042567.21"; transcript_id "ENSMUSG00000042567.21_tx_14"; exon_id "chr14_7648596_7648656_-"; exonnum "3"; txlen "4289";
chr14	ENSEMBL_gcm37	exon	7648596	7648656	0.141911134178713	-	.	gene_id "ENSMUSG00000042567.21"; transcript_id "ENSMUSG00000042567.21_tx_15"; exon_id "chr14_7648596_7648656_-"; exonnum "3"; txlen "4265";
chr14	ENSEMBL_gcm37	exon	7648596	7648656	0.141911134178713	-	.	gene_id "ENSMUSG00000042567.21"; transcript_id "ENSMUSG00000042567.21_tx_16"; exon_id "chr14_7648596_7648656_-"; exonnum "3"; txlen "4431";
chr14	ENSEMBL_gcm37	exon	7648596	7648656	0.141911134178713	-	.	gene_id "ENSMUSG00000042567.21"; transcript_id "ENSMUSG00000042567.21_tx_17"; exon_id "chr14_7648596_7648656_-"; exonnum "3"; txlen "4368";
chr14	ENSEMBL_gcm37	exon	7648596	7648656	0.141911134178713	-	.	gene_id "ENSMUSG00000042567.21"; transcript_id "ENSMUSG00000042567.21_tx_18"; exon_id "chr14_7648596_7648656_-"; exonnum "3"; txlen "4499";
chr14	ENSEMBL_gcm37	exon	7648596	7648656	0.141911134178713	-	.	gene_id "ENSMUSG00000042567.21"; transcript_id "ENSMUSG00000042567.21_tx_19"; exon_id "chr14_7648596_7648656_-"; exonnum "3"; txlen "4534";
chr14	ENSEMBL_gcm37	exon	7648596	7648656	0.251479000283571	-	.	gene_id "ENSMUSG00000042567.21"; transcript_id "ENSMUSG00000042567.21_tx_2"; exon_id "chr14_7648596_7648656_-"; exonnum "3"; txlen "4514";
chr14	ENSEMBL_gcm37	exon	7648596	7648656	0.141911134178713	-	.	gene_id "ENSMUSG00000042567.21"; transcript_id "ENSMUSG00000042567.21_tx_20"; exon_id "chr14_7648596_7648656_-"; exonnum "3"; txlen "4206";
chr14	ENSEMBL_gcm37	exon	7648596	7648656	0.141911134178713	-	.	gene_id "ENSMUSG00000042567.21"; transcript_id "ENSMUSG00000042567.21_tx_21"; exon_id "chr14_7648596_7648656_-"; exonnum "3"; txlen "4351";
chr14	ENSEMBL_gcm37	exon	7648596	7648656	0.141911134178713	-	.	gene_id "ENSMUSG00000042567.21"; transcript_id "ENSMUSG00000042567.21_tx_22"; exon_id "chr14_7648596_7648656_-"; exonnum "3"; txlen "4386";
chr14	ENSEMBL_gcm37	exon	7648596	7648656	0.141911134178713	-	.	gene_id "ENSMUSG00000042567.21"; transcript_id "ENSMUSG00000042567.21_tx_23"; exon_id "chr14_7648596_7648656_-"; exonnum "3"; txlen "4602";
chr14	ENSEMBL_gcm37	exon	7648596	7648656	0.141911134178713	-	.	gene_id "ENSMUSG00000042567.21"; transcript_id "ENSMUSG00000042567.21_tx_24"; exon_id "chr14_7648596_7648656_-"; exonnum "3"; txlen "4274";
chr14	ENSEMBL_gcm37	exon	7648596	7648656	0.141911134178713	-	.	gene_id "ENSMUSG00000042567.21"; transcript_id "ENSMUSG00000042567.21_tx_25"; exon_id "chr14_7648596_7648656_-"; exonnum "3"; txlen "4309";
chr14	ENSEMBL_gcm37	exon	7648596	7648656	0.141911134178713	-	.	gene_id "ENSMUSG00000042567.21"; transcript_id "ENSMUSG00000042567.21_tx_26"; exon_id "chr14_7648596_7648656_-"; exonnum "3"; txlen "4578";
chr14	ENSEMBL_gcm37	exon	7648596	7648656	0.141911134178713	-	.	gene_id "ENSMUSG00000042567.21"; transcript_id "ENSMUSG00000042567.21_tx_27"; exon_id "chr14_7648596_7648656_-"; exonnum "3"; txlen "4454";
chr14	ENSEMBL_gcm37	exon	7648596	7648656	0.141911134178713	-	.	gene_id "ENSMUSG00000042567.21"; transcript_id "ENSMUSG00000042567.21_tx_28"; exon_id "chr14_7648596_7648656_-"; exonnum "3"; txlen "4377";
chr14	ENSEMBL_gcm37	exon	7648596	7648656	0.141911134178713	-	.	gene_id "ENSMUSG00000042567.21"; transcript_id "ENSMUSG00000042567.21_tx_29"; exon_id "chr14_7648596_7648656_-"; exonnum "3"; txlen "4681";
chr14	ENSEMBL_gcm37	exon	7648596	7648656	0.24320813281997	-	.	gene_id "ENSMUSG00000042567.21"; transcript_id "ENSMUSG00000042567.21_tx_3"; exon_id "chr14_7648596_7648656_-"; exonnum "3"; txlen "4490";
chr14	ENSEMBL_gcm37	exon	7648596	7648656	0.141911134178713	-	.	gene_id "ENSMUSG00000042567.21"; transcript_id "ENSMUSG00000042567.21_tx_30"; exon_id "chr14_7648596_7648656_-"; exonnum "3"; txlen "4353";
chr14	ENSEMBL_gcm37	exon	7648596	7648656	0.141911134178713	-	.	gene_id "ENSMUSG00000042567.21"; transcript_id "ENSMUSG00000042567.21_tx_31"; exon_id "chr14_7648596_7648656_-"; exonnum "3"; txlen "4664";
chr14	ENSEMBL_gcm37	exon	7648596	7648656	0.141911134178713	-	.	gene_id "ENSMUSG00000042567.21"; transcript_id "ENSMUSG00000042567.21_tx_32"; exon_id "chr14_7648596_7648656_-"; exonnum "3"; txlen "4456";
chr14	ENSEMBL_gcm37	exon	7648596	7648656	0.141911134178713	-	.	gene_id "ENSMUSG00000042567.21"; transcript_id "ENSMUSG00000042567.21_tx_33"; exon_id "chr14_7648596_7648656_-"; exonnum "3"; txlen "4767";
chr14	ENSEMBL_gcm37	exon	7648596	7648656	0.141911134178713	-	.	gene_id "ENSMUSG00000042567.21"; transcript_id "ENSMUSG00000042567.21_tx_34"; exon_id "chr14_7648596_7648656_-"; exonnum "3"; txlen "4439";
chr14	ENSEMBL_gcm37	exon	7648596	7648656	0.141911134178713	-	.	gene_id "ENSMUSG00000042567.21"; transcript_id "ENSMUSG00000042567.21_tx_35"; exon_id "chr14_7648596_7648656_-"; exonnum "3"; txlen "4542";
chr14	ENSEMBL_gcm37	exon	7648596	7648656	0.132601054903328	-	.	gene_id "ENSMUSG00000042567.21"; transcript_id "ENSMUSG00000042567.21_tx_36"; exon_id "chr14_7648596_7648656_-"; exonnum "4"; txlen "4508";
chr14	ENSEMBL_gcm37	exon	7648596	7648656	0.132601054903328	-	.	gene_id "ENSMUSG00000042567.21"; transcript_id "ENSMUSG00000042567.21_tx_37"; exon_id "chr14_7648596_7648656_-"; exonnum "4"; txlen "4611";
chr14	ENSEMBL_gcm37	exon	7648596	7648656	0.119711503927059	-	.	gene_id "ENSMUSG00000042567.21"; transcript_id "ENSMUSG00000042567.21_tx_38"; exon_id "chr14_7648596_7648656_-"; exonnum "3"; txlen "4295";
chr14	ENSEMBL_gcm37	exon	7648596	7648656	0.116819377826093	-	.	gene_id "ENSMUSG00000042567.21"; transcript_id "ENSMUSG00000042567.21_tx_39"; exon_id "chr14_7648596_7648656_-"; exonnum "4"; txlen "4440";
chr14	ENSEMBL_gcm37	exon	7648596	7648656	0.241524753931731	-	.	gene_id "ENSMUSG00000042567.21"; transcript_id "ENSMUSG00000042567.21_tx_4"; exon_id "chr14_7648596_7648656_-"; exonnum "3"; txlen "4411";
chr14	ENSEMBL_gcm37	exon	7648596	7648656	0.116819377826093	-	.	gene_id "ENSMUSG00000042567.21"; transcript_id "ENSMUSG00000042567.21_tx_40"; exon_id "chr14_7648596_7648656_-"; exonnum "4"; txlen "4543";
chr14	ENSEMBL_gcm37	exon	7648596	7648656	0.0804163093679376	-	.	gene_id "ENSMUSG00000042567.21"; transcript_id "ENSMUSG00000042567.21_tx_42"; exon_id "chr14_7648596_7648656_-"; exonnum "4"; txlen "4215";
chr14	ENSEMBL_gcm37	exon	7648596	7648656	0.0804163093679376	-	.	gene_id "ENSMUSG00000042567.21"; transcript_id "ENSMUSG00000042567.21_tx_43"; exon_id "chr14_7648596_7648656_-"; exonnum "4"; txlen "4283";
chr14	ENSEMBL_gcm37	exon	7648596	7648656	0.0804163093679376	-	.	gene_id "ENSMUSG00000042567.21"; transcript_id "ENSMUSG00000042567.21_tx_44"; exon_id "chr14_7648596_7648656_-"; exonnum "4"; txlen "4318";
chr14	ENSEMBL_gcm37	exon	7648596	7648656	0.0804163093679376	-	.	gene_id "ENSMUSG00000042567.21"; transcript_id "ENSMUSG00000042567.21_tx_45"; exon_id "chr14_7648596_7648656_-"; exonnum "4"; txlen "4386";
chr14	ENSEMBL_gcm37	exon	7648596	7648656	0.0804163093679376	-	.	gene_id "ENSMUSG00000042567.21"; transcript_id "ENSMUSG00000042567.21_tx_46"; exon_id "chr14_7648596_7648656_-"; exonnum "4"; txlen "4528";
chr14	ENSEMBL_gcm37	exon	7648596	7648656	0.0804163093679376	-	.	gene_id "ENSMUSG00000042567.21"; transcript_id "ENSMUSG00000042567.21_tx_47"; exon_id "chr14_7648596_7648656_-"; exonnum "4"; txlen "4596";
chr14	ENSEMBL_gcm37	exon	7648596	7648656	0.0804163093679376	-	.	gene_id "ENSMUSG00000042567.21"; transcript_id "ENSMUSG00000042567.21_tx_48"; exon_id "chr14_7648596_7648656_-"; exonnum "4"; txlen "4631";
chr14	ENSEMBL_gcm37	exon	7648596	7648656	0.0804163093679376	-	.	gene_id "ENSMUSG00000042567.21"; transcript_id "ENSMUSG00000042567.21_tx_49"; exon_id "chr14_7648596_7648656_-"; exonnum "4"; txlen "4303";
chr14	ENSEMBL_gcm37	exon	7648596	7648656	0.18304457377616	-	.	gene_id "ENSMUSG00000042567.21"; transcript_id "ENSMUSG00000042567.21_tx_5"; exon_id "chr14_7648596_7648656_-"; exonnum "3"; txlen "4343";
chr14	ENSEMBL_gcm37	exon	7648596	7648656	0.0804163093679376	-	.	gene_id "ENSMUSG00000042567.21"; transcript_id "ENSMUSG00000042567.21_tx_50"; exon_id "chr14_7648596_7648656_-"; exonnum "4"; txlen "4699";
chr14	ENSEMBL_gcm37	exon	7648596	7648656	0.0804163093679376	-	.	gene_id "ENSMUSG00000042567.21"; transcript_id "ENSMUSG00000042567.21_tx_51"; exon_id "chr14_7648596_7648656_-"; exonnum "4"; txlen "4371";
chr14	ENSEMBL_gcm37	exon	7648596	7648656	0.0804163093679376	-	.	gene_id "ENSMUSG00000042567.21"; transcript_id "ENSMUSG00000042567.21_tx_52"; exon_id "chr14_7648596_7648656_-"; exonnum "4"; txlen "4406";
chr14	ENSEMBL_gcm37	exon	7648596	7648656	0.0804163093679376	-	.	gene_id "ENSMUSG00000042567.21"; transcript_id "ENSMUSG00000042567.21_tx_53"; exon_id "chr14_7648596_7648656_-"; exonnum "4"; txlen "4474";
chr14	ENSEMBL_gcm37	exon	7648596	7648656	0.0804163093679376	-	.	gene_id "ENSMUSG00000042567.21"; transcript_id "ENSMUSG00000042567.21_tx_54"; exon_id "chr14_7648596_7648656_-"; exonnum "4"; txlen "4943";
chr14	ENSEMBL_gcm37	exon	7648596	7648656	0.0521847455353908	-	.	gene_id "ENSMUSG00000042567.21"; transcript_id "ENSMUSG00000042567.21_tx_55"; exon_id "chr14_7648596_7648656_-"; exonnum "4"; txlen "4587";
chr14	ENSEMBL_gcm37	exon	7648596	7648656	0.0521847455353908	-	.	gene_id "ENSMUSG00000042567.21"; transcript_id "ENSMUSG00000042567.21_tx_56"; exon_id "chr14_7648596_7648656_-"; exonnum "4"; txlen "4690";
chr14	ENSEMBL_gcm37	exon	7648596	7648656	0.0354478464896316	-	.	gene_id "ENSMUSG00000042567.21"; transcript_id "ENSMUSG00000042567.21_tx_58"; exon_id "chr14_7648596_7648656_-"; exonnum "3"; txlen "4275";
chr14	ENSEMBL_gcm37	exon	7648596	7648656	0.0354086396854217	-	.	gene_id "ENSMUSG00000042567.21"; transcript_id "ENSMUSG00000042567.21_tx_59"; exon_id "chr14_7648596_7648656_-"; exonnum "2"; txlen "3321";
chr14	ENSEMBL_gcm37	exon	7648596	7648656	0.18304457377616	-	.	gene_id "ENSMUSG00000042567.21"; transcript_id "ENSMUSG00000042567.21_tx_6"; exon_id "chr14_7648596_7648656_-"; exonnum "3"; txlen "4446";
chr14	ENSEMBL_gcm37	exon	7648596	7648656	0.0332467330427087	-	.	gene_id "ENSMUSG00000042567.21"; transcript_id "ENSMUSG00000042567.21_tx_61"; exon_id "chr14_7648596_7648656_-"; exonnum "3"; txlen "4508";
chr14	ENSEMBL_gcm37	exon	7648596	7648656	0.0332467330427087	-	.	gene_id "ENSMUSG00000042567.21"; transcript_id "ENSMUSG00000042567.21_tx_62"; exon_id "chr14_7648596_7648656_-"; exonnum "3"; txlen "4655";
chr14	ENSEMBL_gcm37	exon	7648596	7648656	0.0332467330427087	-	.	gene_id "ENSMUSG00000042567.21"; transcript_id "ENSMUSG00000042567.21_tx_63"; exon_id "chr14_7648596_7648656_-"; exonnum "3"; txlen "4758";
chr14	ENSEMBL_gcm37	exon	7648596	7648656	0.179888238360712	-	.	gene_id "ENSMUSG00000042567.21"; transcript_id "ENSMUSG00000042567.21_tx_7"; exon_id "chr14_7648596_7648656_-"; exonnum "3"; txlen "4611";
chr14	ENSEMBL_gcm37	exon	7648596	7648656	0.179888238360712	-	.	gene_id "ENSMUSG00000042567.21"; transcript_id "ENSMUSG00000042567.21_tx_8"; exon_id "chr14_7648596_7648656_-"; exonnum "3"; txlen "4576";
chr14	ENSEMBL_gcm37	exon	7648596	7648656	0.179888238360712	-	.	gene_id "ENSMUSG00000042567.21"; transcript_id "ENSMUSG00000042567.21_tx_9"; exon_id "chr14_7648596_7648656_-"; exonnum "3"; txlen "4679";
chr14	HAVANA	CDS	7648878	7648948	0	-	0	gene_id "ENSMUSG00000042567.21"; transcript_id "ENSMUST00000224491.2"; gene_type "protein_coding"; gene_name "Nek10"; transcript_type "protein_coding"; transcript_name "Nek10-206"; exon_number 2; exon_id "ENSMUSE00001422209.2"; level 2; protein_id "ENSMUSP00000153142.2"; mgi_id "MGI:2685128"; tag "RNA_Seq_supported_partial"; tag "basic"; tag "Ensembl_canonical"; tag "GENCODE_Primary"; tag "appris_principal_1"; tag "CCDS"; ccdsid "CCDS56937.1"; havana_gene "OTTMUSG00000027768.1"; havana_transcript "OTTMUST00000166969.1";
chr14	ENSEMBL	exon	7648878	7648948	0	-	.	gene_id "ENSMUSG00000042567.21"; transcript_id "ENSMUST00000112630.9"; gene_type "protein_coding"; gene_name "Nek10"; transcript_type "protein_coding"; transcript_name "Nek10-202"; exon_number 1; exon_id "ENSMUSE00001000023.2"; level 3; protein_id "ENSMUSP00000108249.3"; transcript_support_level "5"; mgi_id "MGI:2685128"; tag "basic"; tag "appris_principal_1"; tag "CCDS"; ccdsid "CCDS56937.1"; havana_gene "OTTMUSG00000027768.1";
chr14	ENSEMBL	CDS	7648878	7648948	0	-	0	gene_id "ENSMUSG00000042567.21"; transcript_id "ENSMUST00000112630.9"; gene_type "protein_coding"; gene_name "Nek10"; transcript_type "protein_coding"; transcript_name "Nek10-202"; exon_number 1; exon_id "ENSMUSE00001000023.2"; level 3; protein_id "ENSMUSP00000108249.3"; transcript_support_level "5"; mgi_id "MGI:2685128"; tag "basic"; tag "appris_principal_1"; tag "CCDS"; ccdsid "CCDS56937.1"; havana_gene "OTTMUSG00000027768.1";
chr14	HAVANA	CDS	7648878	7648948	0	-	0	gene_id "ENSMUSG00000042567.21"; transcript_id "ENSMUST00000112631.9"; gene_type "protein_coding"; gene_name "Nek10"; transcript_type "protein_coding"; transcript_name "Nek10-203"; exon_number 1; exon_id "ENSMUSE00000692509.3"; level 1; protein_id "ENSMUSP00000108250.3"; transcript_support_level "5"; mgi_id "MGI:2685128"; tag "not_organism_supported"; tag "basic"; tag "exp_conf"; havana_gene "OTTMUSG00000027768.1"; havana_transcript "OTTMUST00000068727.1";
chr14	HAVANA	exon	7648878	7648985	0	-	.	gene_id "ENSMUSG00000042567.21"; transcript_id "ENSMUST00000224491.2"; gene_type "protein_coding"; gene_name "Nek10"; transcript_type "protein_coding"; transcript_name "Nek10-206"; exon_number 2; exon_id "ENSMUSE00001422209.2"; level 2; protein_id "ENSMUSP00000153142.2"; mgi_id "MGI:2685128"; tag "RNA_Seq_supported_partial"; tag "basic"; tag "Ensembl_canonical"; tag "GENCODE_Primary"; tag "appris_principal_1"; tag "CCDS"; ccdsid "CCDS56937.1"; havana_gene "OTTMUSG00000027768.1"; havana_transcript "OTTMUST00000166969.1";
chr14	ENSEMBL_gcm37	exon	7648878	7648985	0.446845269664679	-	.	gene_id "ENSMUSG00000042567.21"; transcript_id "ENSMUSG00000042567.21_tx_1"; exon_id "chr14_7648878_7648985_-"; exonnum "2"; txlen "4593";
chr14	ENSEMBL_gcm37	exon	7648878	7648985	0.141911134178713	-	.	gene_id "ENSMUSG00000042567.21"; transcript_id "ENSMUSG00000042567.21_tx_11"; exon_id "chr14_7648878_7648985_-"; exonnum "2"; txlen "4118";
chr14	ENSEMBL_gcm37	exon	7648878	7648985	0.141911134178713	-	.	gene_id "ENSMUSG00000042567.21"; transcript_id "ENSMUSG00000042567.21_tx_12"; exon_id "chr14_7648878_7648985_-"; exonnum "2"; txlen "4186";
chr14	ENSEMBL_gcm37	exon	7648878	7648985	0.141911134178713	-	.	gene_id "ENSMUSG00000042567.21"; transcript_id "ENSMUSG00000042567.21_tx_13"; exon_id "chr14_7648878_7648985_-"; exonnum "2"; txlen "4221";
chr14	ENSEMBL_gcm37	exon	7648878	7648985	0.141911134178713	-	.	gene_id "ENSMUSG00000042567.21"; transcript_id "ENSMUSG00000042567.21_tx_14"; exon_id "chr14_7648878_7648985_-"; exonnum "2"; txlen "4289";
chr14	ENSEMBL_gcm37	exon	7648878	7648985	0.141911134178713	-	.	gene_id "ENSMUSG00000042567.21"; transcript_id "ENSMUSG00000042567.21_tx_15"; exon_id "chr14_7648878_7648985_-"; exonnum "2"; txlen "4265";
chr14	ENSEMBL_gcm37	exon	7648878	7648985	0.141911134178713	-	.	gene_id "ENSMUSG00000042567.21"; transcript_id "ENSMUSG00000042567.21_tx_16"; exon_id "chr14_7648878_7648985_-"; exonnum "2"; txlen "4431";
chr14	ENSEMBL_gcm37	exon	7648878	7648985	0.141911134178713	-	.	gene_id "ENSMUSG00000042567.21"; transcript_id "ENSMUSG00000042567.21_tx_17"; exon_id "chr14_7648878_7648985_-"; exonnum "2"; txlen "4368";
chr14	ENSEMBL_gcm37	exon	7648878	7648985	0.141911134178713	-	.	gene_id "ENSMUSG00000042567.21"; transcript_id "ENSMUSG00000042567.21_tx_18"; exon_id "chr14_7648878_7648985_-"; exonnum "2"; txlen "4499";
chr14	ENSEMBL_gcm37	exon	7648878	7648985	0.141911134178713	-	.	gene_id "ENSMUSG00000042567.21"; transcript_id "ENSMUSG00000042567.21_tx_19"; exon_id "chr14_7648878_7648985_-"; exonnum "2"; txlen "4534";
chr14	ENSEMBL_gcm37	exon	7648878	7648985	0.251479000283571	-	.	gene_id "ENSMUSG00000042567.21"; transcript_id "ENSMUSG00000042567.21_tx_2"; exon_id "chr14_7648878_7648985_-"; exonnum "2"; txlen "4514";
chr14	ENSEMBL_gcm37	exon	7648878	7648985	0.141911134178713	-	.	gene_id "ENSMUSG00000042567.21"; transcript_id "ENSMUSG00000042567.21_tx_20"; exon_id "chr14_7648878_7648985_-"; exonnum "2"; txlen "4206";
chr14	ENSEMBL_gcm37	exon	7648878	7648985	0.141911134178713	-	.	gene_id "ENSMUSG00000042567.21"; transcript_id "ENSMUSG00000042567.21_tx_21"; exon_id "chr14_7648878_7648985_-"; exonnum "2"; txlen "4351";
chr14	ENSEMBL_gcm37	exon	7648878	7648985	0.141911134178713	-	.	gene_id "ENSMUSG00000042567.21"; transcript_id "ENSMUSG00000042567.21_tx_22"; exon_id "chr14_7648878_7648985_-"; exonnum "2"; txlen "4386";
chr14	ENSEMBL_gcm37	exon	7648878	7648985	0.141911134178713	-	.	gene_id "ENSMUSG00000042567.21"; transcript_id "ENSMUSG00000042567.21_tx_23"; exon_id "chr14_7648878_7648985_-"; exonnum "2"; txlen "4602";
chr14	ENSEMBL_gcm37	exon	7648878	7648985	0.141911134178713	-	.	gene_id "ENSMUSG00000042567.21"; transcript_id "ENSMUSG00000042567.21_tx_24"; exon_id "chr14_7648878_7648985_-"; exonnum "2"; txlen "4274";
chr14	ENSEMBL_gcm37	exon	7648878	7648985	0.141911134178713	-	.	gene_id "ENSMUSG00000042567.21"; transcript_id "ENSMUSG00000042567.21_tx_25"; exon_id "chr14_7648878_7648985_-"; exonnum "2"; txlen "4309";
chr14	ENSEMBL_gcm37	exon	7648878	7648985	0.141911134178713	-	.	gene_id "ENSMUSG00000042567.21"; transcript_id "ENSMUSG00000042567.21_tx_26"; exon_id "chr14_7648878_7648985_-"; exonnum "2"; txlen "4578";
chr14	ENSEMBL_gcm37	exon	7648878	7648985	0.141911134178713	-	.	gene_id "ENSMUSG00000042567.21"; transcript_id "ENSMUSG00000042567.21_tx_27"; exon_id "chr14_7648878_7648985_-"; exonnum "2"; txlen "4454";
chr14	ENSEMBL_gcm37	exon	7648878	7648985	0.141911134178713	-	.	gene_id "ENSMUSG00000042567.21"; transcript_id "ENSMUSG00000042567.21_tx_28"; exon_id "chr14_7648878_7648985_-"; exonnum "2"; txlen "4377";
chr14	ENSEMBL_gcm37	exon	7648878	7648985	0.141911134178713	-	.	gene_id "ENSMUSG00000042567.21"; transcript_id "ENSMUSG00000042567.21_tx_29"; exon_id "chr14_7648878_7648985_-"; exonnum "2"; txlen "4681";
chr14	ENSEMBL_gcm37	exon	7648878	7648985	0.24320813281997	-	.	gene_id "ENSMUSG00000042567.21"; transcript_id "ENSMUSG00000042567.21_tx_3"; exon_id "chr14_7648878_7648985_-"; exonnum "2"; txlen "4490";
chr14	ENSEMBL_gcm37	exon	7648878	7648985	0.141911134178713	-	.	gene_id "ENSMUSG00000042567.21"; transcript_id "ENSMUSG00000042567.21_tx_30"; exon_id "chr14_7648878_7648985_-"; exonnum "2"; txlen "4353";
chr14	ENSEMBL_gcm37	exon	7648878	7648985	0.141911134178713	-	.	gene_id "ENSMUSG00000042567.21"; transcript_id "ENSMUSG00000042567.21_tx_31"; exon_id "chr14_7648878_7648985_-"; exonnum "2"; txlen "4664";
chr14	ENSEMBL_gcm37	exon	7648878	7648985	0.141911134178713	-	.	gene_id "ENSMUSG00000042567.21"; transcript_id "ENSMUSG00000042567.21_tx_32"; exon_id "chr14_7648878_7648985_-"; exonnum "2"; txlen "4456";
chr14	ENSEMBL_gcm37	exon	7648878	7648985	0.141911134178713	-	.	gene_id "ENSMUSG00000042567.21"; transcript_id "ENSMUSG00000042567.21_tx_33"; exon_id "chr14_7648878_7648985_-"; exonnum "2"; txlen "4767";
chr14	ENSEMBL_gcm37	exon	7648878	7648985	0.141911134178713	-	.	gene_id "ENSMUSG00000042567.21"; transcript_id "ENSMUSG00000042567.21_tx_34"; exon_id "chr14_7648878_7648985_-"; exonnum "2"; txlen "4439";
chr14	ENSEMBL_gcm37	exon	7648878	7648985	0.141911134178713	-	.	gene_id "ENSMUSG00000042567.21"; transcript_id "ENSMUSG00000042567.21_tx_35"; exon_id "chr14_7648878_7648985_-"; exonnum "2"; txlen "4542";
chr14	ENSEMBL_gcm37	exon	7648878	7648985	0.132601054903328	-	.	gene_id "ENSMUSG00000042567.21"; transcript_id "ENSMUSG00000042567.21_tx_36"; exon_id "chr14_7648878_7648985_-"; exonnum "3"; txlen "4508";
chr14	ENSEMBL_gcm37	exon	7648878	7648985	0.132601054903328	-	.	gene_id "ENSMUSG00000042567.21"; transcript_id "ENSMUSG00000042567.21_tx_37"; exon_id "chr14_7648878_7648985_-"; exonnum "3"; txlen "4611";
chr14	ENSEMBL_gcm37	exon	7648878	7648985	0.119711503927059	-	.	gene_id "ENSMUSG00000042567.21"; transcript_id "ENSMUSG00000042567.21_tx_38"; exon_id "chr14_7648878_7648985_-"; exonnum "2"; txlen "4295";
chr14	ENSEMBL_gcm37	exon	7648878	7648985	0.116819377826093	-	.	gene_id "ENSMUSG00000042567.21"; transcript_id "ENSMUSG00000042567.21_tx_39"; exon_id "chr14_7648878_7648985_-"; exonnum "3"; txlen "4440";
chr14	ENSEMBL_gcm37	exon	7648878	7648985	0.241524753931731	-	.	gene_id "ENSMUSG00000042567.21"; transcript_id "ENSMUSG00000042567.21_tx_4"; exon_id "chr14_7648878_7648985_-"; exonnum "2"; txlen "4411";
chr14	ENSEMBL_gcm37	exon	7648878	7648985	0.116819377826093	-	.	gene_id "ENSMUSG00000042567.21"; transcript_id "ENSMUSG00000042567.21_tx_40"; exon_id "chr14_7648878_7648985_-"; exonnum "3"; txlen "4543";
chr14	ENSEMBL_gcm37	exon	7648878	7648985	0.0804163093679376	-	.	gene_id "ENSMUSG00000042567.21"; transcript_id "ENSMUSG00000042567.21_tx_42"; exon_id "chr14_7648878_7648985_-"; exonnum "3"; txlen "4215";
chr14	ENSEMBL_gcm37	exon	7648878	7648985	0.0804163093679376	-	.	gene_id "ENSMUSG00000042567.21"; transcript_id "ENSMUSG00000042567.21_tx_43"; exon_id "chr14_7648878_7648985_-"; exonnum "3"; txlen "4283";
chr14	ENSEMBL_gcm37	exon	7648878	7648985	0.0804163093679376	-	.	gene_id "ENSMUSG00000042567.21"; transcript_id "ENSMUSG00000042567.21_tx_44"; exon_id "chr14_7648878_7648985_-"; exonnum "3"; txlen "4318";
chr14	ENSEMBL_gcm37	exon	7648878	7648985	0.0804163093679376	-	.	gene_id "ENSMUSG00000042567.21"; transcript_id "ENSMUSG00000042567.21_tx_45"; exon_id "chr14_7648878_7648985_-"; exonnum "3"; txlen "4386";
chr14	ENSEMBL_gcm37	exon	7648878	7648985	0.0804163093679376	-	.	gene_id "ENSMUSG00000042567.21"; transcript_id "ENSMUSG00000042567.21_tx_46"; exon_id "chr14_7648878_7648985_-"; exonnum "3"; txlen "4528";
chr14	ENSEMBL_gcm37	exon	7648878	7648985	0.0804163093679376	-	.	gene_id "ENSMUSG00000042567.21"; transcript_id "ENSMUSG00000042567.21_tx_47"; exon_id "chr14_7648878_7648985_-"; exonnum "3"; txlen "4596";
chr14	ENSEMBL_gcm37	exon	7648878	7648985	0.0804163093679376	-	.	gene_id "ENSMUSG00000042567.21"; transcript_id "ENSMUSG00000042567.21_tx_48"; exon_id "chr14_7648878_7648985_-"; exonnum "3"; txlen "4631";
chr14	ENSEMBL_gcm37	exon	7648878	7648985	0.0804163093679376	-	.	gene_id "ENSMUSG00000042567.21"; transcript_id "ENSMUSG00000042567.21_tx_49"; exon_id "chr14_7648878_7648985_-"; exonnum "3"; txlen "4303";
chr14	ENSEMBL_gcm37	exon	7648878	7648985	0.18304457377616	-	.	gene_id "ENSMUSG00000042567.21"; transcript_id "ENSMUSG00000042567.21_tx_5"; exon_id "chr14_7648878_7648985_-"; exonnum "2"; txlen "4343";
chr14	ENSEMBL_gcm37	exon	7648878	7648985	0.0804163093679376	-	.	gene_id "ENSMUSG00000042567.21"; transcript_id "ENSMUSG00000042567.21_tx_50"; exon_id "chr14_7648878_7648985_-"; exonnum "3"; txlen "4699";
chr14	ENSEMBL_gcm37	exon	7648878	7648985	0.0804163093679376	-	.	gene_id "ENSMUSG00000042567.21"; transcript_id "ENSMUSG00000042567.21_tx_51"; exon_id "chr14_7648878_7648985_-"; exonnum "3"; txlen "4371";
chr14	ENSEMBL_gcm37	exon	7648878	7648985	0.0804163093679376	-	.	gene_id "ENSMUSG00000042567.21"; transcript_id "ENSMUSG00000042567.21_tx_52"; exon_id "chr14_7648878_7648985_-"; exonnum "3"; txlen "4406";
chr14	ENSEMBL_gcm37	exon	7648878	7648985	0.0804163093679376	-	.	gene_id "ENSMUSG00000042567.21"; transcript_id "ENSMUSG00000042567.21_tx_53"; exon_id "chr14_7648878_7648985_-"; exonnum "3"; txlen "4474";
chr14	ENSEMBL_gcm37	exon	7648878	7648985	0.0804163093679376	-	.	gene_id "ENSMUSG00000042567.21"; transcript_id "ENSMUSG00000042567.21_tx_54"; exon_id "chr14_7648878_7648985_-"; exonnum "3"; txlen "4943";
chr14	ENSEMBL_gcm37	exon	7648878	7648985	0.0521847455353908	-	.	gene_id "ENSMUSG00000042567.21"; transcript_id "ENSMUSG00000042567.21_tx_55"; exon_id "chr14_7648878_7648985_-"; exonnum "3"; txlen "4587";
chr14	ENSEMBL_gcm37	exon	7648878	7648985	0.0521847455353908	-	.	gene_id "ENSMUSG00000042567.21"; transcript_id "ENSMUSG00000042567.21_tx_56"; exon_id "chr14_7648878_7648985_-"; exonnum "3"; txlen "4690";
chr14	ENSEMBL_gcm37	exon	7648878	7648985	0.0354478464896316	-	.	gene_id "ENSMUSG00000042567.21"; transcript_id "ENSMUSG00000042567.21_tx_58"; exon_id "chr14_7648878_7648985_-"; exonnum "2"; txlen "4275";
chr14	ENSEMBL_gcm37	exon	7648878	7648985	0.0354086396854217	-	.	gene_id "ENSMUSG00000042567.21"; transcript_id "ENSMUSG00000042567.21_tx_59"; exon_id "chr14_7648878_7648985_-"; exonnum "1"; txlen "3321";
chr14	ENSEMBL_gcm37	exon	7648878	7648985	0.18304457377616	-	.	gene_id "ENSMUSG00000042567.21"; transcript_id "ENSMUSG00000042567.21_tx_6"; exon_id "chr14_7648878_7648985_-"; exonnum "2"; txlen "4446";
chr14	ENSEMBL_gcm37	exon	7648878	7648985	0.0332467330427087	-	.	gene_id "ENSMUSG00000042567.21"; transcript_id "ENSMUSG00000042567.21_tx_61"; exon_id "chr14_7648878_7648985_-"; exonnum "2"; txlen "4508";
chr14	ENSEMBL_gcm37	exon	7648878	7648985	0.0332467330427087	-	.	gene_id "ENSMUSG00000042567.21"; transcript_id "ENSMUSG00000042567.21_tx_62"; exon_id "chr14_7648878_7648985_-"; exonnum "2"; txlen "4655";
chr14	ENSEMBL_gcm37	exon	7648878	7648985	0.0332467330427087	-	.	gene_id "ENSMUSG00000042567.21"; transcript_id "ENSMUSG00000042567.21_tx_63"; exon_id "chr14_7648878_7648985_-"; exonnum "2"; txlen "4758";
chr14	ENSEMBL_gcm37	exon	7648878	7648985	0.179888238360712	-	.	gene_id "ENSMUSG00000042567.21"; transcript_id "ENSMUSG00000042567.21_tx_7"; exon_id "chr14_7648878_7648985_-"; exonnum "2"; txlen "4611";
chr14	ENSEMBL_gcm37	exon	7648878	7648985	0.179888238360712	-	.	gene_id "ENSMUSG00000042567.21"; transcript_id "ENSMUSG00000042567.21_tx_8"; exon_id "chr14_7648878_7648985_-"; exonnum "2"; txlen "4576";
chr14	ENSEMBL_gcm37	exon	7648878	7648985	0.179888238360712	-	.	gene_id "ENSMUSG00000042567.21"; transcript_id "ENSMUSG00000042567.21_tx_9"; exon_id "chr14_7648878_7648985_-"; exonnum "2"; txlen "4679";
chr14	HAVANA	exon	7648878	7648998	0	-	.	gene_id "ENSMUSG00000042567.21"; transcript_id "ENSMUST00000112631.9"; gene_type "protein_coding"; gene_name "Nek10"; transcript_type "protein_coding"; transcript_name "Nek10-203"; exon_number 1; exon_id "ENSMUSE00000692509.3"; level 1; protein_id "ENSMUSP00000108250.3"; transcript_support_level "5"; mgi_id "MGI:2685128"; tag "not_organism_supported"; tag "basic"; tag "exp_conf"; havana_gene "OTTMUSG00000027768.1"; havana_transcript "OTTMUST00000068727.1";
chr14	HAVANA	start_codon	7648946	7648948	0	-	0	gene_id "ENSMUSG00000042567.21"; transcript_id "ENSMUST00000224491.2"; gene_type "protein_coding"; gene_name "Nek10"; transcript_type "protein_coding"; transcript_name "Nek10-206"; exon_number 2; exon_id "ENSMUSE00001422209.2"; level 2; protein_id "ENSMUSP00000153142.2"; mgi_id "MGI:2685128"; tag "RNA_Seq_supported_partial"; tag "basic"; tag "Ensembl_canonical"; tag "GENCODE_Primary"; tag "appris_principal_1"; tag "CCDS"; ccdsid "CCDS56937.1"; havana_gene "OTTMUSG00000027768.1"; havana_transcript "OTTMUST00000166969.1";
chr14	ENSEMBL	start_codon	7648946	7648948	0	-	0	gene_id "ENSMUSG00000042567.21"; transcript_id "ENSMUST00000112630.9"; gene_type "protein_coding"; gene_name "Nek10"; transcript_type "protein_coding"; transcript_name "Nek10-202"; exon_number 1; exon_id "ENSMUSE00001000023.2"; level 3; protein_id "ENSMUSP00000108249.3"; transcript_support_level "5"; mgi_id "MGI:2685128"; tag "basic"; tag "appris_principal_1"; tag "CCDS"; ccdsid "CCDS56937.1"; havana_gene "OTTMUSG00000027768.1";
chr14	HAVANA	start_codon	7648946	7648948	0	-	0	gene_id "ENSMUSG00000042567.21"; transcript_id "ENSMUST00000112631.9"; gene_type "protein_coding"; gene_name "Nek10"; transcript_type "protein_coding"; transcript_name "Nek10-203"; exon_number 1; exon_id "ENSMUSE00000692509.3"; level 1; protein_id "ENSMUSP00000108250.3"; transcript_support_level "5"; mgi_id "MGI:2685128"; tag "not_organism_supported"; tag "basic"; tag "exp_conf"; havana_gene "OTTMUSG00000027768.1"; havana_transcript "OTTMUST00000068727.1";
chr14	HAVANA	UTR	7648949	7648985	0	-	.	gene_id "ENSMUSG00000042567.21"; transcript_id "ENSMUST00000224491.2"; gene_type "protein_coding"; gene_name "Nek10"; transcript_type "protein_coding"; transcript_name "Nek10-206"; exon_number 2; exon_id "ENSMUSE00001422209.2"; level 2; protein_id "ENSMUSP00000153142.2"; mgi_id "MGI:2685128"; tag "RNA_Seq_supported_partial"; tag "basic"; tag "Ensembl_canonical"; tag "GENCODE_Primary"; tag "appris_principal_1"; tag "CCDS"; ccdsid "CCDS56937.1"; havana_gene "OTTMUSG00000027768.1"; havana_transcript "OTTMUST00000166969.1";
chr14	HAVANA	UTR	7648949	7648998	0	-	.	gene_id "ENSMUSG00000042567.21"; transcript_id "ENSMUST00000112631.9"; gene_type "protein_coding"; gene_name "Nek10"; transcript_type "protein_coding"; transcript_name "Nek10-203"; exon_number 1; exon_id "ENSMUSE00000692509.3"; level 1; protein_id "ENSMUSP00000108250.3"; transcript_support_level "5"; mgi_id "MGI:2685128"; tag "not_organism_supported"; tag "basic"; tag "exp_conf"; havana_gene "OTTMUSG00000027768.1"; havana_transcript "OTTMUST00000068727.1";
chr14	sragcm37_es	exon	7660813	7661201	0.1155230283329	-	.	gene_id "ENSMUSG00000042567.21"; transcript_id "ENSMUSG00000042567.21_tx_41"; exon_id "chr14_7660813_7661201_-"; exonnum "3"; txlen "1302";
chr14	sragcm37_mid	exon	7662398	7662494	0.132601054903328	-	.	gene_id "ENSMUSG00000042567.21"; transcript_id "ENSMUSG00000042567.21_tx_36"; exon_id "chr14_7662398_7662494_-"; exonnum "2"; txlen "4508";
chr14	sragcm37_mid	exon	7662398	7662494	0.132601054903328	-	.	gene_id "ENSMUSG00000042567.21"; transcript_id "ENSMUSG00000042567.21_tx_37"; exon_id "chr14_7662398_7662494_-"; exonnum "2"; txlen "4611";
chr14	sragcm37_mid	exon	7662398	7662494	0.116819377826093	-	.	gene_id "ENSMUSG00000042567.21"; transcript_id "ENSMUSG00000042567.21_tx_39"; exon_id "chr14_7662398_7662494_-"; exonnum "2"; txlen "4440";
chr14	sragcm37_mid	exon	7662398	7662494	0.116819377826093	-	.	gene_id "ENSMUSG00000042567.21"; transcript_id "ENSMUSG00000042567.21_tx_40"; exon_id "chr14_7662398_7662494_-"; exonnum "2"; txlen "4543";
chr14	sragcm37_mid	exon	7662398	7662494	0.1155230283329	-	.	gene_id "ENSMUSG00000042567.21"; transcript_id "ENSMUSG00000042567.21_tx_41"; exon_id "chr14_7662398_7662494_-"; exonnum "2"; txlen "1302";
chr14	sragcm37_mid	exon	7662398	7662494	0.0804163093679376	-	.	gene_id "ENSMUSG00000042567.21"; transcript_id "ENSMUSG00000042567.21_tx_42"; exon_id "chr14_7662398_7662494_-"; exonnum "2"; txlen "4215";
chr14	sragcm37_mid	exon	7662398	7662494	0.0804163093679376	-	.	gene_id "ENSMUSG00000042567.21"; transcript_id "ENSMUSG00000042567.21_tx_43"; exon_id "chr14_7662398_7662494_-"; exonnum "2"; txlen "4283";
chr14	sragcm37_mid	exon	7662398	7662494	0.0804163093679376	-	.	gene_id "ENSMUSG00000042567.21"; transcript_id "ENSMUSG00000042567.21_tx_44"; exon_id "chr14_7662398_7662494_-"; exonnum "2"; txlen "4318";
chr14	sragcm37_mid	exon	7662398	7662494	0.0804163093679376	-	.	gene_id "ENSMUSG00000042567.21"; transcript_id "ENSMUSG00000042567.21_tx_45"; exon_id "chr14_7662398_7662494_-"; exonnum "2"; txlen "4386";
chr14	sragcm37_mid	exon	7662398	7662494	0.0804163093679376	-	.	gene_id "ENSMUSG00000042567.21"; transcript_id "ENSMUSG00000042567.21_tx_46"; exon_id "chr14_7662398_7662494_-"; exonnum "2"; txlen "4528";
chr14	sragcm37_mid	exon	7662398	7662494	0.0804163093679376	-	.	gene_id "ENSMUSG00000042567.21"; transcript_id "ENSMUSG00000042567.21_tx_47"; exon_id "chr14_7662398_7662494_-"; exonnum "2"; txlen "4596";
chr14	sragcm37_mid	exon	7662398	7662494	0.0804163093679376	-	.	gene_id "ENSMUSG00000042567.21"; transcript_id "ENSMUSG00000042567.21_tx_48"; exon_id "chr14_7662398_7662494_-"; exonnum "2"; txlen "4631";
chr14	sragcm37_mid	exon	7662398	7662494	0.0804163093679376	-	.	gene_id "ENSMUSG00000042567.21"; transcript_id "ENSMUSG00000042567.21_tx_49"; exon_id "chr14_7662398_7662494_-"; exonnum "2"; txlen "4303";
chr14	sragcm37_mid	exon	7662398	7662494	0.0804163093679376	-	.	gene_id "ENSMUSG00000042567.21"; transcript_id "ENSMUSG00000042567.21_tx_50"; exon_id "chr14_7662398_7662494_-"; exonnum "2"; txlen "4699";
chr14	sragcm37_mid	exon	7662398	7662494	0.0804163093679376	-	.	gene_id "ENSMUSG00000042567.21"; transcript_id "ENSMUSG00000042567.21_tx_51"; exon_id "chr14_7662398_7662494_-"; exonnum "2"; txlen "4371";
chr14	sragcm37_mid	exon	7662398	7662494	0.0804163093679376	-	.	gene_id "ENSMUSG00000042567.21"; transcript_id "ENSMUSG00000042567.21_tx_52"; exon_id "chr14_7662398_7662494_-"; exonnum "2"; txlen "4406";
chr14	sragcm37_mid	exon	7662398	7662494	0.0804163093679376	-	.	gene_id "ENSMUSG00000042567.21"; transcript_id "ENSMUSG00000042567.21_tx_53"; exon_id "chr14_7662398_7662494_-"; exonnum "2"; txlen "4474";
chr14	sragcm37_mid	exon	7662398	7662494	0.0804163093679376	-	.	gene_id "ENSMUSG00000042567.21"; transcript_id "ENSMUSG00000042567.21_tx_54"; exon_id "chr14_7662398_7662494_-"; exonnum "2"; txlen "4943";
chr14	sragcm37_mid	exon	7662398	7662494	0.0521847455353908	-	.	gene_id "ENSMUSG00000042567.21"; transcript_id "ENSMUSG00000042567.21_tx_55"; exon_id "chr14_7662398_7662494_-"; exonnum "2"; txlen "4587";
chr14	sragcm37_mid	exon	7662398	7662494	0.0521847455353908	-	.	gene_id "ENSMUSG00000042567.21"; transcript_id "ENSMUSG00000042567.21_tx_56"; exon_id "chr14_7662398_7662494_-"; exonnum "2"; txlen "4690";
chr14	HAVANA	exon	7665533	7666348	0	-	.	gene_id "ENSMUSG00000042567.21"; transcript_id "ENSMUST00000224491.2"; gene_type "protein_coding"; gene_name "Nek10"; transcript_type "protein_coding"; transcript_name "Nek10-206"; exon_number 1; exon_id "ENSMUSE00001424775.2"; level 2; protein_id "ENSMUSP00000153142.2"; mgi_id "MGI:2685128"; tag "RNA_Seq_supported_partial"; tag "basic"; tag "Ensembl_canonical"; tag "GENCODE_Primary"; tag "appris_principal_1"; tag "CCDS"; ccdsid "CCDS56937.1"; havana_gene "OTTMUSG00000027768.1"; havana_transcript "OTTMUST00000166969.1";
chr14	HAVANA	UTR	7665533	7666348	0	-	.	gene_id "ENSMUSG00000042567.21"; transcript_id "ENSMUST00000224491.2"; gene_type "protein_coding"; gene_name "Nek10"; transcript_type "protein_coding"; transcript_name "Nek10-206"; exon_number 1; exon_id "ENSMUSE00001424775.2"; level 2; protein_id "ENSMUSP00000153142.2"; mgi_id "MGI:2685128"; tag "RNA_Seq_supported_partial"; tag "basic"; tag "Ensembl_canonical"; tag "GENCODE_Primary"; tag "appris_principal_1"; tag "CCDS"; ccdsid "CCDS56937.1"; havana_gene "OTTMUSG00000027768.1"; havana_transcript "OTTMUST00000166969.1";
chr14	ENSEMBL_gcm37	exon	7665533	7666348	0.446845269664679	-	.	gene_id "ENSMUSG00000042567.21"; transcript_id "ENSMUSG00000042567.21_tx_1"; exon_id "chr14_7665533_7666348_-"; exonnum "1"; txlen "4593";
chr14	ENSEMBL_gcm37	exon	7665533	7666348	0.141911134178713	-	.	gene_id "ENSMUSG00000042567.21"; transcript_id "ENSMUSG00000042567.21_tx_11"; exon_id "chr14_7665533_7666348_-"; exonnum "1"; txlen "4118";
chr14	ENSEMBL_gcm37	exon	7665533	7666348	0.141911134178713	-	.	gene_id "ENSMUSG00000042567.21"; transcript_id "ENSMUSG00000042567.21_tx_12"; exon_id "chr14_7665533_7666348_-"; exonnum "1"; txlen "4186";
chr14	ENSEMBL_gcm37	exon	7665533	7666348	0.141911134178713	-	.	gene_id "ENSMUSG00000042567.21"; transcript_id "ENSMUSG00000042567.21_tx_13"; exon_id "chr14_7665533_7666348_-"; exonnum "1"; txlen "4221";
chr14	ENSEMBL_gcm37	exon	7665533	7666348	0.141911134178713	-	.	gene_id "ENSMUSG00000042567.21"; transcript_id "ENSMUSG00000042567.21_tx_14"; exon_id "chr14_7665533_7666348_-"; exonnum "1"; txlen "4289";
chr14	ENSEMBL_gcm37	exon	7665533	7666348	0.141911134178713	-	.	gene_id "ENSMUSG00000042567.21"; transcript_id "ENSMUSG00000042567.21_tx_15"; exon_id "chr14_7665533_7666348_-"; exonnum "1"; txlen "4265";
chr14	ENSEMBL_gcm37	exon	7665533	7666348	0.141911134178713	-	.	gene_id "ENSMUSG00000042567.21"; transcript_id "ENSMUSG00000042567.21_tx_16"; exon_id "chr14_7665533_7666348_-"; exonnum "1"; txlen "4431";
chr14	ENSEMBL_gcm37	exon	7665533	7666348	0.141911134178713	-	.	gene_id "ENSMUSG00000042567.21"; transcript_id "ENSMUSG00000042567.21_tx_17"; exon_id "chr14_7665533_7666348_-"; exonnum "1"; txlen "4368";
chr14	ENSEMBL_gcm37	exon	7665533	7666348	0.141911134178713	-	.	gene_id "ENSMUSG00000042567.21"; transcript_id "ENSMUSG00000042567.21_tx_18"; exon_id "chr14_7665533_7666348_-"; exonnum "1"; txlen "4499";
chr14	ENSEMBL_gcm37	exon	7665533	7666348	0.141911134178713	-	.	gene_id "ENSMUSG00000042567.21"; transcript_id "ENSMUSG00000042567.21_tx_19"; exon_id "chr14_7665533_7666348_-"; exonnum "1"; txlen "4534";
chr14	ENSEMBL_gcm37	exon	7665533	7666348	0.251479000283571	-	.	gene_id "ENSMUSG00000042567.21"; transcript_id "ENSMUSG00000042567.21_tx_2"; exon_id "chr14_7665533_7666348_-"; exonnum "1"; txlen "4514";
chr14	ENSEMBL_gcm37	exon	7665533	7666348	0.141911134178713	-	.	gene_id "ENSMUSG00000042567.21"; transcript_id "ENSMUSG00000042567.21_tx_20"; exon_id "chr14_7665533_7666348_-"; exonnum "1"; txlen "4206";
chr14	ENSEMBL_gcm37	exon	7665533	7666348	0.141911134178713	-	.	gene_id "ENSMUSG00000042567.21"; transcript_id "ENSMUSG00000042567.21_tx_21"; exon_id "chr14_7665533_7666348_-"; exonnum "1"; txlen "4351";
chr14	ENSEMBL_gcm37	exon	7665533	7666348	0.141911134178713	-	.	gene_id "ENSMUSG00000042567.21"; transcript_id "ENSMUSG00000042567.21_tx_22"; exon_id "chr14_7665533_7666348_-"; exonnum "1"; txlen "4386";
chr14	ENSEMBL_gcm37	exon	7665533	7666348	0.141911134178713	-	.	gene_id "ENSMUSG00000042567.21"; transcript_id "ENSMUSG00000042567.21_tx_23"; exon_id "chr14_7665533_7666348_-"; exonnum "1"; txlen "4602";
chr14	ENSEMBL_gcm37	exon	7665533	7666348	0.141911134178713	-	.	gene_id "ENSMUSG00000042567.21"; transcript_id "ENSMUSG00000042567.21_tx_24"; exon_id "chr14_7665533_7666348_-"; exonnum "1"; txlen "4274";
chr14	ENSEMBL_gcm37	exon	7665533	7666348	0.141911134178713	-	.	gene_id "ENSMUSG00000042567.21"; transcript_id "ENSMUSG00000042567.21_tx_25"; exon_id "chr14_7665533_7666348_-"; exonnum "1"; txlen "4309";
chr14	ENSEMBL_gcm37	exon	7665533	7666348	0.141911134178713	-	.	gene_id "ENSMUSG00000042567.21"; transcript_id "ENSMUSG00000042567.21_tx_26"; exon_id "chr14_7665533_7666348_-"; exonnum "1"; txlen "4578";
chr14	ENSEMBL_gcm37	exon	7665533	7666348	0.141911134178713	-	.	gene_id "ENSMUSG00000042567.21"; transcript_id "ENSMUSG00000042567.21_tx_27"; exon_id "chr14_7665533_7666348_-"; exonnum "1"; txlen "4454";
chr14	ENSEMBL_gcm37	exon	7665533	7666348	0.141911134178713	-	.	gene_id "ENSMUSG00000042567.21"; transcript_id "ENSMUSG00000042567.21_tx_28"; exon_id "chr14_7665533_7666348_-"; exonnum "1"; txlen "4377";
chr14	ENSEMBL_gcm37	exon	7665533	7666348	0.141911134178713	-	.	gene_id "ENSMUSG00000042567.21"; transcript_id "ENSMUSG00000042567.21_tx_29"; exon_id "chr14_7665533_7666348_-"; exonnum "1"; txlen "4681";
chr14	ENSEMBL_gcm37	exon	7665533	7666348	0.24320813281997	-	.	gene_id "ENSMUSG00000042567.21"; transcript_id "ENSMUSG00000042567.21_tx_3"; exon_id "chr14_7665533_7666348_-"; exonnum "1"; txlen "4490";
chr14	ENSEMBL_gcm37	exon	7665533	7666348	0.141911134178713	-	.	gene_id "ENSMUSG00000042567.21"; transcript_id "ENSMUSG00000042567.21_tx_30"; exon_id "chr14_7665533_7666348_-"; exonnum "1"; txlen "4353";
chr14	ENSEMBL_gcm37	exon	7665533	7666348	0.141911134178713	-	.	gene_id "ENSMUSG00000042567.21"; transcript_id "ENSMUSG00000042567.21_tx_31"; exon_id "chr14_7665533_7666348_-"; exonnum "1"; txlen "4664";
chr14	ENSEMBL_gcm37	exon	7665533	7666348	0.141911134178713	-	.	gene_id "ENSMUSG00000042567.21"; transcript_id "ENSMUSG00000042567.21_tx_32"; exon_id "chr14_7665533_7666348_-"; exonnum "1"; txlen "4456";
chr14	ENSEMBL_gcm37	exon	7665533	7666348	0.141911134178713	-	.	gene_id "ENSMUSG00000042567.21"; transcript_id "ENSMUSG00000042567.21_tx_33"; exon_id "chr14_7665533_7666348_-"; exonnum "1"; txlen "4767";
chr14	ENSEMBL_gcm37	exon	7665533	7666348	0.141911134178713	-	.	gene_id "ENSMUSG00000042567.21"; transcript_id "ENSMUSG00000042567.21_tx_34"; exon_id "chr14_7665533_7666348_-"; exonnum "1"; txlen "4439";
chr14	ENSEMBL_gcm37	exon	7665533	7666348	0.141911134178713	-	.	gene_id "ENSMUSG00000042567.21"; transcript_id "ENSMUSG00000042567.21_tx_35"; exon_id "chr14_7665533_7666348_-"; exonnum "1"; txlen "4542";
chr14	ENSEMBL_gcm37	exon	7665533	7666348	0.132601054903328	-	.	gene_id "ENSMUSG00000042567.21"; transcript_id "ENSMUSG00000042567.21_tx_36"; exon_id "chr14_7665533_7666348_-"; exonnum "1"; txlen "4508";
chr14	ENSEMBL_gcm37	exon	7665533	7666348	0.132601054903328	-	.	gene_id "ENSMUSG00000042567.21"; transcript_id "ENSMUSG00000042567.21_tx_37"; exon_id "chr14_7665533_7666348_-"; exonnum "1"; txlen "4611";
chr14	ENSEMBL_gcm37	exon	7665533	7666348	0.119711503927059	-	.	gene_id "ENSMUSG00000042567.21"; transcript_id "ENSMUSG00000042567.21_tx_38"; exon_id "chr14_7665533_7666348_-"; exonnum "1"; txlen "4295";
chr14	ENSEMBL_gcm37	exon	7665533	7666348	0.116819377826093	-	.	gene_id "ENSMUSG00000042567.21"; transcript_id "ENSMUSG00000042567.21_tx_39"; exon_id "chr14_7665533_7666348_-"; exonnum "1"; txlen "4440";
chr14	ENSEMBL_gcm37	exon	7665533	7666348	0.241524753931731	-	.	gene_id "ENSMUSG00000042567.21"; transcript_id "ENSMUSG00000042567.21_tx_4"; exon_id "chr14_7665533_7666348_-"; exonnum "1"; txlen "4411";
chr14	ENSEMBL_gcm37	exon	7665533	7666348	0.116819377826093	-	.	gene_id "ENSMUSG00000042567.21"; transcript_id "ENSMUSG00000042567.21_tx_40"; exon_id "chr14_7665533_7666348_-"; exonnum "1"; txlen "4543";
chr14	ENSEMBL_gcm37	exon	7665533	7666348	0.1155230283329	-	.	gene_id "ENSMUSG00000042567.21"; transcript_id "ENSMUSG00000042567.21_tx_41"; exon_id "chr14_7665533_7666348_-"; exonnum "1"; txlen "1302";
chr14	ENSEMBL_gcm37	exon	7665533	7666348	0.0804163093679376	-	.	gene_id "ENSMUSG00000042567.21"; transcript_id "ENSMUSG00000042567.21_tx_42"; exon_id "chr14_7665533_7666348_-"; exonnum "1"; txlen "4215";
chr14	ENSEMBL_gcm37	exon	7665533	7666348	0.0804163093679376	-	.	gene_id "ENSMUSG00000042567.21"; transcript_id "ENSMUSG00000042567.21_tx_43"; exon_id "chr14_7665533_7666348_-"; exonnum "1"; txlen "4283";
chr14	ENSEMBL_gcm37	exon	7665533	7666348	0.0804163093679376	-	.	gene_id "ENSMUSG00000042567.21"; transcript_id "ENSMUSG00000042567.21_tx_44"; exon_id "chr14_7665533_7666348_-"; exonnum "1"; txlen "4318";
chr14	ENSEMBL_gcm37	exon	7665533	7666348	0.0804163093679376	-	.	gene_id "ENSMUSG00000042567.21"; transcript_id "ENSMUSG00000042567.21_tx_45"; exon_id "chr14_7665533_7666348_-"; exonnum "1"; txlen "4386";
chr14	ENSEMBL_gcm37	exon	7665533	7666348	0.0804163093679376	-	.	gene_id "ENSMUSG00000042567.21"; transcript_id "ENSMUSG00000042567.21_tx_46"; exon_id "chr14_7665533_7666348_-"; exonnum "1"; txlen "4528";
chr14	ENSEMBL_gcm37	exon	7665533	7666348	0.0804163093679376	-	.	gene_id "ENSMUSG00000042567.21"; transcript_id "ENSMUSG00000042567.21_tx_47"; exon_id "chr14_7665533_7666348_-"; exonnum "1"; txlen "4596";
chr14	ENSEMBL_gcm37	exon	7665533	7666348	0.0804163093679376	-	.	gene_id "ENSMUSG00000042567.21"; transcript_id "ENSMUSG00000042567.21_tx_48"; exon_id "chr14_7665533_7666348_-"; exonnum "1"; txlen "4631";
chr14	ENSEMBL_gcm37	exon	7665533	7666348	0.0804163093679376	-	.	gene_id "ENSMUSG00000042567.21"; transcript_id "ENSMUSG00000042567.21_tx_49"; exon_id "chr14_7665533_7666348_-"; exonnum "1"; txlen "4303";
chr14	ENSEMBL_gcm37	exon	7665533	7666348	0.18304457377616	-	.	gene_id "ENSMUSG00000042567.21"; transcript_id "ENSMUSG00000042567.21_tx_5"; exon_id "chr14_7665533_7666348_-"; exonnum "1"; txlen "4343";
chr14	ENSEMBL_gcm37	exon	7665533	7666348	0.0804163093679376	-	.	gene_id "ENSMUSG00000042567.21"; transcript_id "ENSMUSG00000042567.21_tx_50"; exon_id "chr14_7665533_7666348_-"; exonnum "1"; txlen "4699";
chr14	ENSEMBL_gcm37	exon	7665533	7666348	0.0804163093679376	-	.	gene_id "ENSMUSG00000042567.21"; transcript_id "ENSMUSG00000042567.21_tx_51"; exon_id "chr14_7665533_7666348_-"; exonnum "1"; txlen "4371";
chr14	ENSEMBL_gcm37	exon	7665533	7666348	0.0804163093679376	-	.	gene_id "ENSMUSG00000042567.21"; transcript_id "ENSMUSG00000042567.21_tx_52"; exon_id "chr14_7665533_7666348_-"; exonnum "1"; txlen "4406";
chr14	ENSEMBL_gcm37	exon	7665533	7666348	0.0804163093679376	-	.	gene_id "ENSMUSG00000042567.21"; transcript_id "ENSMUSG00000042567.21_tx_53"; exon_id "chr14_7665533_7666348_-"; exonnum "1"; txlen "4474";
chr14	ENSEMBL_gcm37	exon	7665533	7666348	0.0804163093679376	-	.	gene_id "ENSMUSG00000042567.21"; transcript_id "ENSMUSG00000042567.21_tx_54"; exon_id "chr14_7665533_7666348_-"; exonnum "1"; txlen "4943";
chr14	ENSEMBL_gcm37	exon	7665533	7666348	0.0521847455353908	-	.	gene_id "ENSMUSG00000042567.21"; transcript_id "ENSMUSG00000042567.21_tx_55"; exon_id "chr14_7665533_7666348_-"; exonnum "1"; txlen "4587";
chr14	ENSEMBL_gcm37	exon	7665533	7666348	0.0521847455353908	-	.	gene_id "ENSMUSG00000042567.21"; transcript_id "ENSMUSG00000042567.21_tx_56"; exon_id "chr14_7665533_7666348_-"; exonnum "1"; txlen "4690";
chr14	ENSEMBL_gcm37	exon	7665533	7666348	0.0354478464896316	-	.	gene_id "ENSMUSG00000042567.21"; transcript_id "ENSMUSG00000042567.21_tx_58"; exon_id "chr14_7665533_7666348_-"; exonnum "1"; txlen "4275";
chr14	ENSEMBL_gcm37	exon	7665533	7666348	0.18304457377616	-	.	gene_id "ENSMUSG00000042567.21"; transcript_id "ENSMUSG00000042567.21_tx_6"; exon_id "chr14_7665533_7666348_-"; exonnum "1"; txlen "4446";
chr14	ENSEMBL_gcm37	exon	7665533	7666348	0.0332467330427087	-	.	gene_id "ENSMUSG00000042567.21"; transcript_id "ENSMUSG00000042567.21_tx_61"; exon_id "chr14_7665533_7666348_-"; exonnum "1"; txlen "4508";
chr14	ENSEMBL_gcm37	exon	7665533	7666348	0.0332467330427087	-	.	gene_id "ENSMUSG00000042567.21"; transcript_id "ENSMUSG00000042567.21_tx_62"; exon_id "chr14_7665533_7666348_-"; exonnum "1"; txlen "4655";
chr14	ENSEMBL_gcm37	exon	7665533	7666348	0.0332467330427087	-	.	gene_id "ENSMUSG00000042567.21"; transcript_id "ENSMUSG00000042567.21_tx_63"; exon_id "chr14_7665533_7666348_-"; exonnum "1"; txlen "4758";
chr14	ENSEMBL_gcm37	exon	7665533	7666348	0.179888238360712	-	.	gene_id "ENSMUSG00000042567.21"; transcript_id "ENSMUSG00000042567.21_tx_7"; exon_id "chr14_7665533_7666348_-"; exonnum "1"; txlen "4611";
chr14	ENSEMBL_gcm37	exon	7665533	7666348	0.179888238360712	-	.	gene_id "ENSMUSG00000042567.21"; transcript_id "ENSMUSG00000042567.21_tx_8"; exon_id "chr14_7665533_7666348_-"; exonnum "1"; txlen "4576";
chr14	ENSEMBL_gcm37	exon	7665533	7666348	0.179888238360712	-	.	gene_id "ENSMUSG00000042567.21"; transcript_id "ENSMUSG00000042567.21_tx_9"; exon_id "chr14_7665533_7666348_-"; exonnum "1"; txlen "4679";
chr14	HAVANA	UTR	7669823	7673607	0	-	.	gene_id "ENSMUSG00000021733.12"; transcript_id "ENSMUST00000224952.3"; gene_type "protein_coding"; gene_name "Slc4a7"; transcript_type "protein_coding"; transcript_name "Slc4a7-215"; exon_number 26; exon_id "ENSMUSE00000650869.4"; level 2; protein_id "ENSMUSP00000153345.3"; mgi_id "MGI:2443878"; tag "basic"; havana_gene "OTTMUSG00000068990.1"; havana_transcript "OTTMUST00000166945.1";
chr14	HAVANA	UTR	7669823	7673607	0	-	.	gene_id "ENSMUSG00000021733.12"; transcript_id "ENSMUST00000057015.8"; gene_type "protein_coding"; gene_name "Slc4a7"; transcript_type "protein_coding"; transcript_name "Slc4a7-201"; exon_number 25; exon_id "ENSMUSE00000650869.4"; level 2; protein_id "ENSMUSP00000058313.7"; transcript_support_level "1"; mgi_id "MGI:2443878"; tag "basic"; tag "Ensembl_canonical"; tag "GENCODE_Primary"; tag "appris_principal_1"; tag "CCDS"; ccdsid "CCDS36810.1"; havana_gene "OTTMUSG00000068990.1"; havana_transcript "OTTMUST00000166936.1";
chr14	HAVANA	exon	7669823	7673686	0	-	.	gene_id "ENSMUSG00000021733.12"; transcript_id "ENSMUST00000224952.3"; gene_type "protein_coding"; gene_name "Slc4a7"; transcript_type "protein_coding"; transcript_name "Slc4a7-215"; exon_number 26; exon_id "ENSMUSE00000650869.4"; level 2; protein_id "ENSMUSP00000153345.3"; mgi_id "MGI:2443878"; tag "basic"; havana_gene "OTTMUSG00000068990.1"; havana_transcript "OTTMUST00000166945.1";
chr14	HAVANA	exon	7669823	7673686	0	-	.	gene_id "ENSMUSG00000021733.12"; transcript_id "ENSMUST00000057015.8"; gene_type "protein_coding"; gene_name "Slc4a7"; transcript_type "protein_coding"; transcript_name "Slc4a7-201"; exon_number 25; exon_id "ENSMUSE00000650869.4"; level 2; protein_id "ENSMUSP00000058313.7"; transcript_support_level "1"; mgi_id "MGI:2443878"; tag "basic"; tag "Ensembl_canonical"; tag "GENCODE_Primary"; tag "appris_principal_1"; tag "CCDS"; ccdsid "CCDS36810.1"; havana_gene "OTTMUSG00000068990.1"; havana_transcript "OTTMUST00000166936.1";
chr14	HAVANA	transcript	7669823	7750979	0	-	.	gene_id "ENSMUSG00000021733.12"; transcript_id "ENSMUST00000224952.3"; gene_type "protein_coding"; gene_name "Slc4a7"; transcript_type "protein_coding"; transcript_name "Slc4a7-215"; level 2; protein_id "ENSMUSP00000153345.3"; mgi_id "MGI:2443878"; tag "basic"; havana_gene "OTTMUSG00000068990.1"; havana_transcript "OTTMUST00000166945.1";
chr14	HAVANA	gene	7669823	7767484	0	-	.	gene_id "ENSMUSG00000021733.12"; gene_type "protein_coding"; gene_name "Slc4a7"; level 2; mgi_id "MGI:2443878"; havana_gene "OTTMUSG00000068990.1";
chr14	HAVANA	transcript	7669823	7767484	0	-	.	gene_id "ENSMUSG00000021733.12"; transcript_id "ENSMUST00000057015.8"; gene_type "protein_coding"; gene_name "Slc4a7"; transcript_type "protein_coding"; transcript_name "Slc4a7-201"; level 2; protein_id "ENSMUSP00000058313.7"; transcript_support_level "1"; mgi_id "MGI:2443878"; tag "basic"; tag "Ensembl_canonical"; tag "GENCODE_Primary"; tag "appris_principal_1"; tag "CCDS"; ccdsid "CCDS36810.1"; havana_gene "OTTMUSG00000068990.1"; havana_transcript "OTTMUST00000166936.1";
chr14	HAVANA	UTR	7673188	7673607	0	-	.	gene_id "ENSMUSG00000021733.12"; transcript_id "ENSMUST00000223740.3"; gene_type "protein_coding"; gene_name "Slc4a7"; transcript_type "protein_coding"; transcript_name "Slc4a7-204"; exon_number 25; exon_id "ENSMUSE00001423187.2"; level 2; protein_id "ENSMUSP00000152933.3"; mgi_id "MGI:2443878"; tag "basic"; havana_gene "OTTMUSG00000068990.1"; havana_transcript "OTTMUST00000166948.1";
chr14	HAVANA	UTR	7673188	7673607	0	-	.	gene_id "ENSMUSG00000021733.12"; transcript_id "ENSMUST00000224049.3"; gene_type "protein_coding"; gene_name "Slc4a7"; transcript_type "protein_coding"; transcript_name "Slc4a7-208"; exon_number 25; exon_id "ENSMUSE00001423187.2"; level 2; protein_id "ENSMUSP00000153093.3"; mgi_id "MGI:2443878"; tag "basic"; havana_gene "OTTMUSG00000068990.1"; havana_transcript "OTTMUST00000166950.1";
chr14	HAVANA	UTR	7673188	7673607	0	-	.	gene_id "ENSMUSG00000021733.12"; transcript_id "ENSMUST00000224672.3"; gene_type "protein_coding"; gene_name "Slc4a7"; transcript_type "protein_coding"; transcript_name "Slc4a7-212"; exon_number 25; exon_id "ENSMUSE00001423187.2"; level 2; protein_id "ENSMUSP00000152950.3"; mgi_id "MGI:2443878"; tag "basic"; havana_gene "OTTMUSG00000068990.1"; havana_transcript "OTTMUST00000166949.1";
chr14	HAVANA	UTR	7673188	7673607	0	-	.	gene_id "ENSMUSG00000021733.12"; transcript_id "ENSMUST00000224752.3"; gene_type "protein_coding"; gene_name "Slc4a7"; transcript_type "protein_coding"; transcript_name "Slc4a7-214"; exon_number 26; exon_id "ENSMUSE00001423187.2"; level 2; protein_id "ENSMUSP00000153185.3"; mgi_id "MGI:2443878"; tag "basic"; havana_gene "OTTMUSG00000068990.1"; havana_transcript "OTTMUST00000166951.1";
chr14	HAVANA	exon	7673188	7673686	0	-	.	gene_id "ENSMUSG00000021733.12"; transcript_id "ENSMUST00000223740.3"; gene_type "protein_coding"; gene_name "Slc4a7"; transcript_type "protein_coding"; transcript_name "Slc4a7-204"; exon_number 25; exon_id "ENSMUSE00001423187.2"; level 2; protein_id "ENSMUSP00000152933.3"; mgi_id "MGI:2443878"; tag "basic"; havana_gene "OTTMUSG00000068990.1"; havana_transcript "OTTMUST00000166948.1";
chr14	HAVANA	exon	7673188	7673686	0	-	.	gene_id "ENSMUSG00000021733.12"; transcript_id "ENSMUST00000224049.3"; gene_type "protein_coding"; gene_name "Slc4a7"; transcript_type "protein_coding"; transcript_name "Slc4a7-208"; exon_number 25; exon_id "ENSMUSE00001423187.2"; level 2; protein_id "ENSMUSP00000153093.3"; mgi_id "MGI:2443878"; tag "basic"; havana_gene "OTTMUSG00000068990.1"; havana_transcript "OTTMUST00000166950.1";
chr14	HAVANA	exon	7673188	7673686	0	-	.	gene_id "ENSMUSG00000021733.12"; transcript_id "ENSMUST00000224672.3"; gene_type "protein_coding"; gene_name "Slc4a7"; transcript_type "protein_coding"; transcript_name "Slc4a7-212"; exon_number 25; exon_id "ENSMUSE00001423187.2"; level 2; protein_id "ENSMUSP00000152950.3"; mgi_id "MGI:2443878"; tag "basic"; havana_gene "OTTMUSG00000068990.1"; havana_transcript "OTTMUST00000166949.1";
chr14	HAVANA	exon	7673188	7673686	0	-	.	gene_id "ENSMUSG00000021733.12"; transcript_id "ENSMUST00000224752.3"; gene_type "protein_coding"; gene_name "Slc4a7"; transcript_type "protein_coding"; transcript_name "Slc4a7-214"; exon_number 26; exon_id "ENSMUSE00001423187.2"; level 2; protein_id "ENSMUSP00000153185.3"; mgi_id "MGI:2443878"; tag "basic"; havana_gene "OTTMUSG00000068990.1"; havana_transcript "OTTMUST00000166951.1";
chr14	HAVANA	transcript	7673188	7750938	0	-	.	gene_id "ENSMUSG00000021733.12"; transcript_id "ENSMUST00000223740.3"; gene_type "protein_coding"; gene_name "Slc4a7"; transcript_type "protein_coding"; transcript_name "Slc4a7-204"; level 2; protein_id "ENSMUSP00000152933.3"; mgi_id "MGI:2443878"; tag "basic"; havana_gene "OTTMUSG00000068990.1"; havana_transcript "OTTMUST00000166948.1";
chr14	HAVANA	transcript	7673188	7750938	0	-	.	gene_id "ENSMUSG00000021733.12"; transcript_id "ENSMUST00000224049.3"; gene_type "protein_coding"; gene_name "Slc4a7"; transcript_type "protein_coding"; transcript_name "Slc4a7-208"; level 2; protein_id "ENSMUSP00000153093.3"; mgi_id "MGI:2443878"; tag "basic"; havana_gene "OTTMUSG00000068990.1"; havana_transcript "OTTMUST00000166950.1";
chr14	HAVANA	transcript	7673188	7750938	0	-	.	gene_id "ENSMUSG00000021733.12"; transcript_id "ENSMUST00000224672.3"; gene_type "protein_coding"; gene_name "Slc4a7"; transcript_type "protein_coding"; transcript_name "Slc4a7-212"; level 2; protein_id "ENSMUSP00000152950.3"; mgi_id "MGI:2443878"; tag "basic"; havana_gene "OTTMUSG00000068990.1"; havana_transcript "OTTMUST00000166949.1";
chr14	HAVANA	transcript	7673188	7750938	0	-	.	gene_id "ENSMUSG00000021733.12"; transcript_id "ENSMUST00000224752.3"; gene_type "protein_coding"; gene_name "Slc4a7"; transcript_type "protein_coding"; transcript_name "Slc4a7-214"; level 2; protein_id "ENSMUSP00000153185.3"; mgi_id "MGI:2443878"; tag "basic"; havana_gene "OTTMUSG00000068990.1"; havana_transcript "OTTMUST00000166951.1";
chr14	HAVANA	UTR	7673189	7673607	0	-	.	gene_id "ENSMUSG00000021733.12"; transcript_id "ENSMUST00000223695.3"; gene_type "protein_coding"; gene_name "Slc4a7"; transcript_type "protein_coding"; transcript_name "Slc4a7-203"; exon_number 26; exon_id "ENSMUSE00001423994.2"; level 2; protein_id "ENSMUSP00000153648.3"; mgi_id "MGI:2443878"; tag "basic"; havana_gene "OTTMUSG00000068990.1"; havana_transcript "OTTMUST00000166946.1";
chr14	HAVANA	UTR	7673189	7673607	0	-	.	gene_id "ENSMUSG00000021733.12"; transcript_id "ENSMUST00000224333.3"; gene_type "protein_coding"; gene_name "Slc4a7"; transcript_type "protein_coding"; transcript_name "Slc4a7-211"; exon_number 25; exon_id "ENSMUSE00001423994.2"; level 2; protein_id "ENSMUSP00000153470.3"; mgi_id "MGI:2443878"; tag "basic"; havana_gene "OTTMUSG00000068990.1"; havana_transcript "OTTMUST00000166947.1";
chr14	HAVANA	exon	7673189	7673686	0	-	.	gene_id "ENSMUSG00000021733.12"; transcript_id "ENSMUST00000223695.3"; gene_type "protein_coding"; gene_name "Slc4a7"; transcript_type "protein_coding"; transcript_name "Slc4a7-203"; exon_number 26; exon_id "ENSMUSE00001423994.2"; level 2; protein_id "ENSMUSP00000153648.3"; mgi_id "MGI:2443878"; tag "basic"; havana_gene "OTTMUSG00000068990.1"; havana_transcript "OTTMUST00000166946.1";
chr14	HAVANA	exon	7673189	7673686	0	-	.	gene_id "ENSMUSG00000021733.12"; transcript_id "ENSMUST00000224333.3"; gene_type "protein_coding"; gene_name "Slc4a7"; transcript_type "protein_coding"; transcript_name "Slc4a7-211"; exon_number 25; exon_id "ENSMUSE00001423994.2"; level 2; protein_id "ENSMUSP00000153470.3"; mgi_id "MGI:2443878"; tag "basic"; havana_gene "OTTMUSG00000068990.1"; havana_transcript "OTTMUST00000166947.1";
chr14	ENSEMBL_gcm37	exon	7673189	7673686	0.014777737993188	-	.	gene_id "ENSMUSG00000021733.12"; transcript_id "ENSMUSG00000021733.12_tx_20"; exon_id "chr14_7673189_7673686_-"; exonnum "29"; txlen "4810";
chr14	HAVANA	transcript	7673189	7750938	0	-	.	gene_id "ENSMUSG00000021733.12"; transcript_id "ENSMUST00000223695.3"; gene_type "protein_coding"; gene_name "Slc4a7"; transcript_type "protein_coding"; transcript_name "Slc4a7-203"; level 2; protein_id "ENSMUSP00000153648.3"; mgi_id "MGI:2443878"; tag "basic"; havana_gene "OTTMUSG00000068990.1"; havana_transcript "OTTMUST00000166946.1";
chr14	HAVANA	transcript	7673189	7750938	0	-	.	gene_id "ENSMUSG00000021733.12"; transcript_id "ENSMUST00000224333.3"; gene_type "protein_coding"; gene_name "Slc4a7"; transcript_type "protein_coding"; transcript_name "Slc4a7-211"; level 2; protein_id "ENSMUSP00000153470.3"; mgi_id "MGI:2443878"; tag "basic"; havana_gene "OTTMUSG00000068990.1"; havana_transcript "OTTMUST00000166947.1";
chr14	HAVANA	UTR	7673453	7673607	0	-	.	gene_id "ENSMUSG00000021733.12"; transcript_id "ENSMUST00000225630.3"; gene_type "protein_coding"; gene_name "Slc4a7"; transcript_type "protein_coding"; transcript_name "Slc4a7-223"; exon_number 25; exon_id "ENSMUSE00001423744.2"; level 2; protein_id "ENSMUSP00000153597.3"; mgi_id "MGI:2443878"; tag "basic"; havana_gene "OTTMUSG00000068990.1"; havana_transcript "OTTMUST00000166877.1";
chr14	HAVANA	UTR	7673453	7673607	0	-	.	gene_id "ENSMUSG00000021733.12"; transcript_id "ENSMUST00000225979.3"; gene_type "protein_coding"; gene_name "Slc4a7"; transcript_type "protein_coding"; transcript_name "Slc4a7-224"; exon_number 26; exon_id "ENSMUSE00001423744.2"; level 2; protein_id "ENSMUSP00000153690.3"; mgi_id "MGI:2443878"; tag "basic"; havana_gene "OTTMUSG00000068990.1"; havana_transcript "OTTMUST00000166878.1";
chr14	HAVANA	UTR	7673453	7673607	0	-	.	gene_id "ENSMUSG00000021733.12"; transcript_id "ENSMUST00000226079.3"; gene_type "protein_coding"; gene_name "Slc4a7"; transcript_type "protein_coding"; transcript_name "Slc4a7-225"; exon_number 24; exon_id "ENSMUSE00001423744.2"; level 2; protein_id "ENSMUSP00000153323.3"; mgi_id "MGI:2443878"; tag "basic"; havana_gene "OTTMUSG00000068990.1"; havana_transcript "OTTMUST00000166944.1";
chr14	HAVANA	exon	7673453	7673686	0	-	.	gene_id "ENSMUSG00000021733.12"; transcript_id "ENSMUST00000225630.3"; gene_type "protein_coding"; gene_name "Slc4a7"; transcript_type "protein_coding"; transcript_name "Slc4a7-223"; exon_number 25; exon_id "ENSMUSE00001423744.2"; level 2; protein_id "ENSMUSP00000153597.3"; mgi_id "MGI:2443878"; tag "basic"; havana_gene "OTTMUSG00000068990.1"; havana_transcript "OTTMUST00000166877.1";
chr14	HAVANA	exon	7673453	7673686	0	-	.	gene_id "ENSMUSG00000021733.12"; transcript_id "ENSMUST00000225979.3"; gene_type "protein_coding"; gene_name "Slc4a7"; transcript_type "protein_coding"; transcript_name "Slc4a7-224"; exon_number 26; exon_id "ENSMUSE00001423744.2"; level 2; protein_id "ENSMUSP00000153690.3"; mgi_id "MGI:2443878"; tag "basic"; havana_gene "OTTMUSG00000068990.1"; havana_transcript "OTTMUST00000166878.1";
chr14	HAVANA	exon	7673453	7673686	0	-	.	gene_id "ENSMUSG00000021733.12"; transcript_id "ENSMUST00000226079.3"; gene_type "protein_coding"; gene_name "Slc4a7"; transcript_type "protein_coding"; transcript_name "Slc4a7-225"; exon_number 24; exon_id "ENSMUSE00001423744.2"; level 2; protein_id "ENSMUSP00000153323.3"; mgi_id "MGI:2443878"; tag "basic"; havana_gene "OTTMUSG00000068990.1"; havana_transcript "OTTMUST00000166944.1";
chr14	HAVANA	transcript	7673453	7766684	0	-	.	gene_id "ENSMUSG00000021733.12"; transcript_id "ENSMUST00000225630.3"; gene_type "protein_coding"; gene_name "Slc4a7"; transcript_type "protein_coding"; transcript_name "Slc4a7-223"; level 2; protein_id "ENSMUSP00000153597.3"; mgi_id "MGI:2443878"; tag "basic"; havana_gene "OTTMUSG00000068990.1"; havana_transcript "OTTMUST00000166877.1";
chr14	HAVANA	transcript	7673453	7766684	0	-	.	gene_id "ENSMUSG00000021733.12"; transcript_id "ENSMUST00000225979.3"; gene_type "protein_coding"; gene_name "Slc4a7"; transcript_type "protein_coding"; transcript_name "Slc4a7-224"; level 2; protein_id "ENSMUSP00000153690.3"; mgi_id "MGI:2443878"; tag "basic"; havana_gene "OTTMUSG00000068990.1"; havana_transcript "OTTMUST00000166878.1";
chr14	HAVANA	transcript	7673453	7766684	0	-	.	gene_id "ENSMUSG00000021733.12"; transcript_id "ENSMUST00000226079.3"; gene_type "protein_coding"; gene_name "Slc4a7"; transcript_type "protein_coding"; transcript_name "Slc4a7-225"; level 2; protein_id "ENSMUSP00000153323.3"; mgi_id "MGI:2443878"; tag "basic"; havana_gene "OTTMUSG00000068990.1"; havana_transcript "OTTMUST00000166944.1";
chr14	HAVANA	UTR	7673454	7673607	0	-	.	gene_id "ENSMUSG00000021733.12"; transcript_id "ENSMUST00000223607.3"; gene_type "protein_coding"; gene_name "Slc4a7"; transcript_type "protein_coding"; transcript_name "Slc4a7-202"; exon_number 26; exon_id "ENSMUSE00001422648.2"; level 2; protein_id "ENSMUSP00000153180.3"; mgi_id "MGI:2443878"; tag "basic"; havana_gene "OTTMUSG00000068990.1"; havana_transcript "OTTMUST00000166876.1";
chr14	HAVANA	UTR	7673454	7673607	0	-	.	gene_id "ENSMUSG00000021733.12"; transcript_id "ENSMUST00000223761.3"; gene_type "protein_coding"; gene_name "Slc4a7"; transcript_type "protein_coding"; transcript_name "Slc4a7-205"; exon_number 26; exon_id "ENSMUSE00001422648.2"; level 2; protein_id "ENSMUSP00000153045.3"; mgi_id "MGI:2443878"; tag "basic"; havana_gene "OTTMUSG00000068990.1"; havana_transcript "OTTMUST00000166941.1";
chr14	HAVANA	UTR	7673454	7673607	0	-	.	gene_id "ENSMUSG00000021733.12"; transcript_id "ENSMUST00000223981.3"; gene_type "protein_coding"; gene_name "Slc4a7"; transcript_type "protein_coding"; transcript_name "Slc4a7-207"; exon_number 25; exon_id "ENSMUSE00001422648.2"; level 2; protein_id "ENSMUSP00000153084.3"; mgi_id "MGI:2443878"; tag "basic"; havana_gene "OTTMUSG00000068990.1"; havana_transcript "OTTMUST00000166875.1";
chr14	HAVANA	UTR	7673454	7673607	0	-	.	gene_id "ENSMUSG00000021733.12"; transcript_id "ENSMUST00000224222.3"; gene_type "protein_coding"; gene_name "Slc4a7"; transcript_type "protein_coding"; transcript_name "Slc4a7-210"; exon_number 26; exon_id "ENSMUSE00001422648.2"; level 2; protein_id "ENSMUSP00000153116.3"; mgi_id "MGI:2443878"; tag "basic"; havana_gene "OTTMUSG00000068990.1"; havana_transcript "OTTMUST00000166943.1";
chr14	HAVANA	UTR	7673454	7673607	0	-	.	gene_id "ENSMUSG00000021733.12"; transcript_id "ENSMUST00000225175.3"; gene_type "protein_coding"; gene_name "Slc4a7"; transcript_type "protein_coding"; transcript_name "Slc4a7-217"; exon_number 25; exon_id "ENSMUSE00001422648.2"; level 2; protein_id "ENSMUSP00000153166.3"; mgi_id "MGI:2443878"; tag "basic"; havana_gene "OTTMUSG00000068990.1"; havana_transcript "OTTMUST00000166942.1";
chr14	HAVANA	UTR	7673454	7673607	0	-	.	gene_id "ENSMUSG00000021733.12"; transcript_id "ENSMUST00000225238.3"; gene_type "protein_coding"; gene_name "Slc4a7"; transcript_type "protein_coding"; transcript_name "Slc4a7-219"; exon_number 26; exon_id "ENSMUSE00001422648.2"; level 2; protein_id "ENSMUSP00000152984.3"; mgi_id "MGI:2443878"; tag "basic"; havana_gene "OTTMUSG00000068990.1"; havana_transcript "OTTMUST00000166940.1";
chr14	HAVANA	exon	7673454	7673686	0	-	.	gene_id "ENSMUSG00000021733.12"; transcript_id "ENSMUST00000223607.3"; gene_type "protein_coding"; gene_name "Slc4a7"; transcript_type "protein_coding"; transcript_name "Slc4a7-202"; exon_number 26; exon_id "ENSMUSE00001422648.2"; level 2; protein_id "ENSMUSP00000153180.3"; mgi_id "MGI:2443878"; tag "basic"; havana_gene "OTTMUSG00000068990.1"; havana_transcript "OTTMUST00000166876.1";
chr14	HAVANA	exon	7673454	7673686	0	-	.	gene_id "ENSMUSG00000021733.12"; transcript_id "ENSMUST00000223761.3"; gene_type "protein_coding"; gene_name "Slc4a7"; transcript_type "protein_coding"; transcript_name "Slc4a7-205"; exon_number 26; exon_id "ENSMUSE00001422648.2"; level 2; protein_id "ENSMUSP00000153045.3"; mgi_id "MGI:2443878"; tag "basic"; havana_gene "OTTMUSG00000068990.1"; havana_transcript "OTTMUST00000166941.1";
chr14	HAVANA	exon	7673454	7673686	0	-	.	gene_id "ENSMUSG00000021733.12"; transcript_id "ENSMUST00000223981.3"; gene_type "protein_coding"; gene_name "Slc4a7"; transcript_type "protein_coding"; transcript_name "Slc4a7-207"; exon_number 25; exon_id "ENSMUSE00001422648.2"; level 2; protein_id "ENSMUSP00000153084.3"; mgi_id "MGI:2443878"; tag "basic"; havana_gene "OTTMUSG00000068990.1"; havana_transcript "OTTMUST00000166875.1";
chr14	HAVANA	exon	7673454	7673686	0	-	.	gene_id "ENSMUSG00000021733.12"; transcript_id "ENSMUST00000224222.3"; gene_type "protein_coding"; gene_name "Slc4a7"; transcript_type "protein_coding"; transcript_name "Slc4a7-210"; exon_number 26; exon_id "ENSMUSE00001422648.2"; level 2; protein_id "ENSMUSP00000153116.3"; mgi_id "MGI:2443878"; tag "basic"; havana_gene "OTTMUSG00000068990.1"; havana_transcript "OTTMUST00000166943.1";
chr14	HAVANA	exon	7673454	7673686	0	-	.	gene_id "ENSMUSG00000021733.12"; transcript_id "ENSMUST00000225175.3"; gene_type "protein_coding"; gene_name "Slc4a7"; transcript_type "protein_coding"; transcript_name "Slc4a7-217"; exon_number 25; exon_id "ENSMUSE00001422648.2"; level 2; protein_id "ENSMUSP00000153166.3"; mgi_id "MGI:2443878"; tag "basic"; havana_gene "OTTMUSG00000068990.1"; havana_transcript "OTTMUST00000166942.1";
chr14	HAVANA	exon	7673454	7673686	0	-	.	gene_id "ENSMUSG00000021733.12"; transcript_id "ENSMUST00000225238.3"; gene_type "protein_coding"; gene_name "Slc4a7"; transcript_type "protein_coding"; transcript_name "Slc4a7-219"; exon_number 26; exon_id "ENSMUSE00001422648.2"; level 2; protein_id "ENSMUSP00000152984.3"; mgi_id "MGI:2443878"; tag "basic"; havana_gene "OTTMUSG00000068990.1"; havana_transcript "OTTMUST00000166940.1";
chr14	HAVANA	transcript	7673454	7766684	0	-	.	gene_id "ENSMUSG00000021733.12"; transcript_id "ENSMUST00000223607.3"; gene_type "protein_coding"; gene_name "Slc4a7"; transcript_type "protein_coding"; transcript_name "Slc4a7-202"; level 2; protein_id "ENSMUSP00000153180.3"; mgi_id "MGI:2443878"; tag "basic"; havana_gene "OTTMUSG00000068990.1"; havana_transcript "OTTMUST00000166876.1";
chr14	HAVANA	transcript	7673454	7766684	0	-	.	gene_id "ENSMUSG00000021733.12"; transcript_id "ENSMUST00000223761.3"; gene_type "protein_coding"; gene_name "Slc4a7"; transcript_type "protein_coding"; transcript_name "Slc4a7-205"; level 2; protein_id "ENSMUSP00000153045.3"; mgi_id "MGI:2443878"; tag "basic"; havana_gene "OTTMUSG00000068990.1"; havana_transcript "OTTMUST00000166941.1";
chr14	HAVANA	transcript	7673454	7766684	0	-	.	gene_id "ENSMUSG00000021733.12"; transcript_id "ENSMUST00000223981.3"; gene_type "protein_coding"; gene_name "Slc4a7"; transcript_type "protein_coding"; transcript_name "Slc4a7-207"; level 2; protein_id "ENSMUSP00000153084.3"; mgi_id "MGI:2443878"; tag "basic"; havana_gene "OTTMUSG00000068990.1"; havana_transcript "OTTMUST00000166875.1";
chr14	HAVANA	transcript	7673454	7766684	0	-	.	gene_id "ENSMUSG00000021733.12"; transcript_id "ENSMUST00000224222.3"; gene_type "protein_coding"; gene_name "Slc4a7"; transcript_type "protein_coding"; transcript_name "Slc4a7-210"; level 2; protein_id "ENSMUSP00000153116.3"; mgi_id "MGI:2443878"; tag "basic"; havana_gene "OTTMUSG00000068990.1"; havana_transcript "OTTMUST00000166943.1";
chr14	HAVANA	transcript	7673454	7766684	0	-	.	gene_id "ENSMUSG00000021733.12"; transcript_id "ENSMUST00000225175.3"; gene_type "protein_coding"; gene_name "Slc4a7"; transcript_type "protein_coding"; transcript_name "Slc4a7-217"; level 2; protein_id "ENSMUSP00000153166.3"; mgi_id "MGI:2443878"; tag "basic"; havana_gene "OTTMUSG00000068990.1"; havana_transcript "OTTMUST00000166942.1";
chr14	HAVANA	transcript	7673454	7766684	0	-	.	gene_id "ENSMUSG00000021733.12"; transcript_id "ENSMUST00000225238.3"; gene_type "protein_coding"; gene_name "Slc4a7"; transcript_type "protein_coding"; transcript_name "Slc4a7-219"; level 2; protein_id "ENSMUSP00000152984.3"; mgi_id "MGI:2443878"; tag "basic"; havana_gene "OTTMUSG00000068990.1"; havana_transcript "OTTMUST00000166940.1";
chr14	HAVANA	stop_codon	7673605	7673607	0	-	0	gene_id "ENSMUSG00000021733.12"; transcript_id "ENSMUST00000224952.3"; gene_type "protein_coding"; gene_name "Slc4a7"; transcript_type "protein_coding"; transcript_name "Slc4a7-215"; exon_number 26; exon_id "ENSMUSE00000650869.4"; level 2; protein_id "ENSMUSP00000153345.3"; mgi_id "MGI:2443878"; tag "basic"; havana_gene "OTTMUSG00000068990.1"; havana_transcript "OTTMUST00000166945.1";
chr14	HAVANA	stop_codon	7673605	7673607	0	-	0	gene_id "ENSMUSG00000021733.12"; transcript_id "ENSMUST00000057015.8"; gene_type "protein_coding"; gene_name "Slc4a7"; transcript_type "protein_coding"; transcript_name "Slc4a7-201"; exon_number 25; exon_id "ENSMUSE00000650869.4"; level 2; protein_id "ENSMUSP00000058313.7"; transcript_support_level "1"; mgi_id "MGI:2443878"; tag "basic"; tag "Ensembl_canonical"; tag "GENCODE_Primary"; tag "appris_principal_1"; tag "CCDS"; ccdsid "CCDS36810.1"; havana_gene "OTTMUSG00000068990.1"; havana_transcript "OTTMUST00000166936.1";
chr14	HAVANA	stop_codon	7673605	7673607	0	-	0	gene_id "ENSMUSG00000021733.12"; transcript_id "ENSMUST00000223740.3"; gene_type "protein_coding"; gene_name "Slc4a7"; transcript_type "protein_coding"; transcript_name "Slc4a7-204"; exon_number 25; exon_id "ENSMUSE00001423187.2"; level 2; protein_id "ENSMUSP00000152933.3"; mgi_id "MGI:2443878"; tag "basic"; havana_gene "OTTMUSG00000068990.1"; havana_transcript "OTTMUST00000166948.1";
chr14	HAVANA	stop_codon	7673605	7673607	0	-	0	gene_id "ENSMUSG00000021733.12"; transcript_id "ENSMUST00000224049.3"; gene_type "protein_coding"; gene_name "Slc4a7"; transcript_type "protein_coding"; transcript_name "Slc4a7-208"; exon_number 25; exon_id "ENSMUSE00001423187.2"; level 2; protein_id "ENSMUSP00000153093.3"; mgi_id "MGI:2443878"; tag "basic"; havana_gene "OTTMUSG00000068990.1"; havana_transcript "OTTMUST00000166950.1";
chr14	HAVANA	stop_codon	7673605	7673607	0	-	0	gene_id "ENSMUSG00000021733.12"; transcript_id "ENSMUST00000224672.3"; gene_type "protein_coding"; gene_name "Slc4a7"; transcript_type "protein_coding"; transcript_name "Slc4a7-212"; exon_number 25; exon_id "ENSMUSE00001423187.2"; level 2; protein_id "ENSMUSP00000152950.3"; mgi_id "MGI:2443878"; tag "basic"; havana_gene "OTTMUSG00000068990.1"; havana_transcript "OTTMUST00000166949.1";
chr14	HAVANA	stop_codon	7673605	7673607	0	-	0	gene_id "ENSMUSG00000021733.12"; transcript_id "ENSMUST00000224752.3"; gene_type "protein_coding"; gene_name "Slc4a7"; transcript_type "protein_coding"; transcript_name "Slc4a7-214"; exon_number 26; exon_id "ENSMUSE00001423187.2"; level 2; protein_id "ENSMUSP00000153185.3"; mgi_id "MGI:2443878"; tag "basic"; havana_gene "OTTMUSG00000068990.1"; havana_transcript "OTTMUST00000166951.1";
chr14	HAVANA	stop_codon	7673605	7673607	0	-	0	gene_id "ENSMUSG00000021733.12"; transcript_id "ENSMUST00000223695.3"; gene_type "protein_coding"; gene_name "Slc4a7"; transcript_type "protein_coding"; transcript_name "Slc4a7-203"; exon_number 26; exon_id "ENSMUSE00001423994.2"; level 2; protein_id "ENSMUSP00000153648.3"; mgi_id "MGI:2443878"; tag "basic"; havana_gene "OTTMUSG00000068990.1"; havana_transcript "OTTMUST00000166946.1";
chr14	HAVANA	stop_codon	7673605	7673607	0	-	0	gene_id "ENSMUSG00000021733.12"; transcript_id "ENSMUST00000224333.3"; gene_type "protein_coding"; gene_name "Slc4a7"; transcript_type "protein_coding"; transcript_name "Slc4a7-211"; exon_number 25; exon_id "ENSMUSE00001423994.2"; level 2; protein_id "ENSMUSP00000153470.3"; mgi_id "MGI:2443878"; tag "basic"; havana_gene "OTTMUSG00000068990.1"; havana_transcript "OTTMUST00000166947.1";
chr14	HAVANA	stop_codon	7673605	7673607	0	-	0	gene_id "ENSMUSG00000021733.12"; transcript_id "ENSMUST00000225630.3"; gene_type "protein_coding"; gene_name "Slc4a7"; transcript_type "protein_coding"; transcript_name "Slc4a7-223"; exon_number 25; exon_id "ENSMUSE00001423744.2"; level 2; protein_id "ENSMUSP00000153597.3"; mgi_id "MGI:2443878"; tag "basic"; havana_gene "OTTMUSG00000068990.1"; havana_transcript "OTTMUST00000166877.1";
chr14	HAVANA	stop_codon	7673605	7673607	0	-	0	gene_id "ENSMUSG00000021733.12"; transcript_id "ENSMUST00000225979.3"; gene_type "protein_coding"; gene_name "Slc4a7"; transcript_type "protein_coding"; transcript_name "Slc4a7-224"; exon_number 26; exon_id "ENSMUSE00001423744.2"; level 2; protein_id "ENSMUSP00000153690.3"; mgi_id "MGI:2443878"; tag "basic"; havana_gene "OTTMUSG00000068990.1"; havana_transcript "OTTMUST00000166878.1";
chr14	HAVANA	stop_codon	7673605	7673607	0	-	0	gene_id "ENSMUSG00000021733.12"; transcript_id "ENSMUST00000226079.3"; gene_type "protein_coding"; gene_name "Slc4a7"; transcript_type "protein_coding"; transcript_name "Slc4a7-225"; exon_number 24; exon_id "ENSMUSE00001423744.2"; level 2; protein_id "ENSMUSP00000153323.3"; mgi_id "MGI:2443878"; tag "basic"; havana_gene "OTTMUSG00000068990.1"; havana_transcript "OTTMUST00000166944.1";
chr14	HAVANA	stop_codon	7673605	7673607	0	-	0	gene_id "ENSMUSG00000021733.12"; transcript_id "ENSMUST00000223607.3"; gene_type "protein_coding"; gene_name "Slc4a7"; transcript_type "protein_coding"; transcript_name "Slc4a7-202"; exon_number 26; exon_id "ENSMUSE00001422648.2"; level 2; protein_id "ENSMUSP00000153180.3"; mgi_id "MGI:2443878"; tag "basic"; havana_gene "OTTMUSG00000068990.1"; havana_transcript "OTTMUST00000166876.1";
chr14	HAVANA	stop_codon	7673605	7673607	0	-	0	gene_id "ENSMUSG00000021733.12"; transcript_id "ENSMUST00000223761.3"; gene_type "protein_coding"; gene_name "Slc4a7"; transcript_type "protein_coding"; transcript_name "Slc4a7-205"; exon_number 26; exon_id "ENSMUSE00001422648.2"; level 2; protein_id "ENSMUSP00000153045.3"; mgi_id "MGI:2443878"; tag "basic"; havana_gene "OTTMUSG00000068990.1"; havana_transcript "OTTMUST00000166941.1";
chr14	HAVANA	stop_codon	7673605	7673607	0	-	0	gene_id "ENSMUSG00000021733.12"; transcript_id "ENSMUST00000223981.3"; gene_type "protein_coding"; gene_name "Slc4a7"; transcript_type "protein_coding"; transcript_name "Slc4a7-207"; exon_number 25; exon_id "ENSMUSE00001422648.2"; level 2; protein_id "ENSMUSP00000153084.3"; mgi_id "MGI:2443878"; tag "basic"; havana_gene "OTTMUSG00000068990.1"; havana_transcript "OTTMUST00000166875.1";
chr14	HAVANA	stop_codon	7673605	7673607	0	-	0	gene_id "ENSMUSG00000021733.12"; transcript_id "ENSMUST00000224222.3"; gene_type "protein_coding"; gene_name "Slc4a7"; transcript_type "protein_coding"; transcript_name "Slc4a7-210"; exon_number 26; exon_id "ENSMUSE00001422648.2"; level 2; protein_id "ENSMUSP00000153116.3"; mgi_id "MGI:2443878"; tag "basic"; havana_gene "OTTMUSG00000068990.1"; havana_transcript "OTTMUST00000166943.1";
chr14	HAVANA	stop_codon	7673605	7673607	0	-	0	gene_id "ENSMUSG00000021733.12"; transcript_id "ENSMUST00000225175.3"; gene_type "protein_coding"; gene_name "Slc4a7"; transcript_type "protein_coding"; transcript_name "Slc4a7-217"; exon_number 25; exon_id "ENSMUSE00001422648.2"; level 2; protein_id "ENSMUSP00000153166.3"; mgi_id "MGI:2443878"; tag "basic"; havana_gene "OTTMUSG00000068990.1"; havana_transcript "OTTMUST00000166942.1";
chr14	HAVANA	stop_codon	7673605	7673607	0	-	0	gene_id "ENSMUSG00000021733.12"; transcript_id "ENSMUST00000225238.3"; gene_type "protein_coding"; gene_name "Slc4a7"; transcript_type "protein_coding"; transcript_name "Slc4a7-219"; exon_number 26; exon_id "ENSMUSE00001422648.2"; level 2; protein_id "ENSMUSP00000152984.3"; mgi_id "MGI:2443878"; tag "basic"; havana_gene "OTTMUSG00000068990.1"; havana_transcript "OTTMUST00000166940.1";
chr14	HAVANA	CDS	7673608	7673686	0	-	1	gene_id "ENSMUSG00000021733.12"; transcript_id "ENSMUST00000224952.3"; gene_type "protein_coding"; gene_name "Slc4a7"; transcript_type "protein_coding"; transcript_name "Slc4a7-215"; exon_number 26; exon_id "ENSMUSE00000650869.4"; level 2; protein_id "ENSMUSP00000153345.3"; mgi_id "MGI:2443878"; tag "basic"; havana_gene "OTTMUSG00000068990.1"; havana_transcript "OTTMUST00000166945.1";
chr14	HAVANA	CDS	7673608	7673686	0	-	1	gene_id "ENSMUSG00000021733.12"; transcript_id "ENSMUST00000057015.8"; gene_type "protein_coding"; gene_name "Slc4a7"; transcript_type "protein_coding"; transcript_name "Slc4a7-201"; exon_number 25; exon_id "ENSMUSE00000650869.4"; level 2; protein_id "ENSMUSP00000058313.7"; transcript_support_level "1"; mgi_id "MGI:2443878"; tag "basic"; tag "Ensembl_canonical"; tag "GENCODE_Primary"; tag "appris_principal_1"; tag "CCDS"; ccdsid "CCDS36810.1"; havana_gene "OTTMUSG00000068990.1"; havana_transcript "OTTMUST00000166936.1";
chr14	HAVANA	CDS	7673608	7673686	0	-	1	gene_id "ENSMUSG00000021733.12"; transcript_id "ENSMUST00000223740.3"; gene_type "protein_coding"; gene_name "Slc4a7"; transcript_type "protein_coding"; transcript_name "Slc4a7-204"; exon_number 25; exon_id "ENSMUSE00001423187.2"; level 2; protein_id "ENSMUSP00000152933.3"; mgi_id "MGI:2443878"; tag "basic"; havana_gene "OTTMUSG00000068990.1"; havana_transcript "OTTMUST00000166948.1";
chr14	HAVANA	CDS	7673608	7673686	0	-	1	gene_id "ENSMUSG00000021733.12"; transcript_id "ENSMUST00000224049.3"; gene_type "protein_coding"; gene_name "Slc4a7"; transcript_type "protein_coding"; transcript_name "Slc4a7-208"; exon_number 25; exon_id "ENSMUSE00001423187.2"; level 2; protein_id "ENSMUSP00000153093.3"; mgi_id "MGI:2443878"; tag "basic"; havana_gene "OTTMUSG00000068990.1"; havana_transcript "OTTMUST00000166950.1";
chr14	HAVANA	CDS	7673608	7673686	0	-	1	gene_id "ENSMUSG00000021733.12"; transcript_id "ENSMUST00000224672.3"; gene_type "protein_coding"; gene_name "Slc4a7"; transcript_type "protein_coding"; transcript_name "Slc4a7-212"; exon_number 25; exon_id "ENSMUSE00001423187.2"; level 2; protein_id "ENSMUSP00000152950.3"; mgi_id "MGI:2443878"; tag "basic"; havana_gene "OTTMUSG00000068990.1"; havana_transcript "OTTMUST00000166949.1";
chr14	HAVANA	CDS	7673608	7673686	0	-	1	gene_id "ENSMUSG00000021733.12"; transcript_id "ENSMUST00000224752.3"; gene_type "protein_coding"; gene_name "Slc4a7"; transcript_type "protein_coding"; transcript_name "Slc4a7-214"; exon_number 26; exon_id "ENSMUSE00001423187.2"; level 2; protein_id "ENSMUSP00000153185.3"; mgi_id "MGI:2443878"; tag "basic"; havana_gene "OTTMUSG00000068990.1"; havana_transcript "OTTMUST00000166951.1";
chr14	HAVANA	CDS	7673608	7673686	0	-	1	gene_id "ENSMUSG00000021733.12"; transcript_id "ENSMUST00000223695.3"; gene_type "protein_coding"; gene_name "Slc4a7"; transcript_type "protein_coding"; transcript_name "Slc4a7-203"; exon_number 26; exon_id "ENSMUSE00001423994.2"; level 2; protein_id "ENSMUSP00000153648.3"; mgi_id "MGI:2443878"; tag "basic"; havana_gene "OTTMUSG00000068990.1"; havana_transcript "OTTMUST00000166946.1";
chr14	HAVANA	CDS	7673608	7673686	0	-	1	gene_id "ENSMUSG00000021733.12"; transcript_id "ENSMUST00000224333.3"; gene_type "protein_coding"; gene_name "Slc4a7"; transcript_type "protein_coding"; transcript_name "Slc4a7-211"; exon_number 25; exon_id "ENSMUSE00001423994.2"; level 2; protein_id "ENSMUSP00000153470.3"; mgi_id "MGI:2443878"; tag "basic"; havana_gene "OTTMUSG00000068990.1"; havana_transcript "OTTMUST00000166947.1";
chr14	HAVANA	CDS	7673608	7673686	0	-	1	gene_id "ENSMUSG00000021733.12"; transcript_id "ENSMUST00000225630.3"; gene_type "protein_coding"; gene_name "Slc4a7"; transcript_type "protein_coding"; transcript_name "Slc4a7-223"; exon_number 25; exon_id "ENSMUSE00001423744.2"; level 2; protein_id "ENSMUSP00000153597.3"; mgi_id "MGI:2443878"; tag "basic"; havana_gene "OTTMUSG00000068990.1"; havana_transcript "OTTMUST00000166877.1";
chr14	HAVANA	CDS	7673608	7673686	0	-	1	gene_id "ENSMUSG00000021733.12"; transcript_id "ENSMUST00000225979.3"; gene_type "protein_coding"; gene_name "Slc4a7"; transcript_type "protein_coding"; transcript_name "Slc4a7-224"; exon_number 26; exon_id "ENSMUSE00001423744.2"; level 2; protein_id "ENSMUSP00000153690.3"; mgi_id "MGI:2443878"; tag "basic"; havana_gene "OTTMUSG00000068990.1"; havana_transcript "OTTMUST00000166878.1";
chr14	HAVANA	CDS	7673608	7673686	0	-	1	gene_id "ENSMUSG00000021733.12"; transcript_id "ENSMUST00000226079.3"; gene_type "protein_coding"; gene_name "Slc4a7"; transcript_type "protein_coding"; transcript_name "Slc4a7-225"; exon_number 24; exon_id "ENSMUSE00001423744.2"; level 2; protein_id "ENSMUSP00000153323.3"; mgi_id "MGI:2443878"; tag "basic"; havana_gene "OTTMUSG00000068990.1"; havana_transcript "OTTMUST00000166944.1";
chr14	HAVANA	CDS	7673608	7673686	0	-	1	gene_id "ENSMUSG00000021733.12"; transcript_id "ENSMUST00000223607.3"; gene_type "protein_coding"; gene_name "Slc4a7"; transcript_type "protein_coding"; transcript_name "Slc4a7-202"; exon_number 26; exon_id "ENSMUSE00001422648.2"; level 2; protein_id "ENSMUSP00000153180.3"; mgi_id "MGI:2443878"; tag "basic"; havana_gene "OTTMUSG00000068990.1"; havana_transcript "OTTMUST00000166876.1";
chr14	HAVANA	CDS	7673608	7673686	0	-	1	gene_id "ENSMUSG00000021733.12"; transcript_id "ENSMUST00000223761.3"; gene_type "protein_coding"; gene_name "Slc4a7"; transcript_type "protein_coding"; transcript_name "Slc4a7-205"; exon_number 26; exon_id "ENSMUSE00001422648.2"; level 2; protein_id "ENSMUSP00000153045.3"; mgi_id "MGI:2443878"; tag "basic"; havana_gene "OTTMUSG00000068990.1"; havana_transcript "OTTMUST00000166941.1";
chr14	HAVANA	CDS	7673608	7673686	0	-	1	gene_id "ENSMUSG00000021733.12"; transcript_id "ENSMUST00000223981.3"; gene_type "protein_coding"; gene_name "Slc4a7"; transcript_type "protein_coding"; transcript_name "Slc4a7-207"; exon_number 25; exon_id "ENSMUSE00001422648.2"; level 2; protein_id "ENSMUSP00000153084.3"; mgi_id "MGI:2443878"; tag "basic"; havana_gene "OTTMUSG00000068990.1"; havana_transcript "OTTMUST00000166875.1";
chr14	HAVANA	CDS	7673608	7673686	0	-	1	gene_id "ENSMUSG00000021733.12"; transcript_id "ENSMUST00000224222.3"; gene_type "protein_coding"; gene_name "Slc4a7"; transcript_type "protein_coding"; transcript_name "Slc4a7-210"; exon_number 26; exon_id "ENSMUSE00001422648.2"; level 2; protein_id "ENSMUSP00000153116.3"; mgi_id "MGI:2443878"; tag "basic"; havana_gene "OTTMUSG00000068990.1"; havana_transcript "OTTMUST00000166943.1";
chr14	HAVANA	CDS	7673608	7673686	0	-	1	gene_id "ENSMUSG00000021733.12"; transcript_id "ENSMUST00000225175.3"; gene_type "protein_coding"; gene_name "Slc4a7"; transcript_type "protein_coding"; transcript_name "Slc4a7-217"; exon_number 25; exon_id "ENSMUSE00001422648.2"; level 2; protein_id "ENSMUSP00000153166.3"; mgi_id "MGI:2443878"; tag "basic"; havana_gene "OTTMUSG00000068990.1"; havana_transcript "OTTMUST00000166942.1";
chr14	HAVANA	CDS	7673608	7673686	0	-	1	gene_id "ENSMUSG00000021733.12"; transcript_id "ENSMUST00000225238.3"; gene_type "protein_coding"; gene_name "Slc4a7"; transcript_type "protein_coding"; transcript_name "Slc4a7-219"; exon_number 26; exon_id "ENSMUSE00001422648.2"; level 2; protein_id "ENSMUSP00000152984.3"; mgi_id "MGI:2443878"; tag "basic"; havana_gene "OTTMUSG00000068990.1"; havana_transcript "OTTMUST00000166940.1";
chr14	HAVANA	exon	7675706	7675813	0	-	.	gene_id "ENSMUSG00000021733.12"; transcript_id "ENSMUST00000224952.3"; gene_type "protein_coding"; gene_name "Slc4a7"; transcript_type "protein_coding"; transcript_name "Slc4a7-215"; exon_number 25; exon_id "ENSMUSE00000650870.2"; level 2; protein_id "ENSMUSP00000153345.3"; mgi_id "MGI:2443878"; tag "basic"; havana_gene "OTTMUSG00000068990.1"; havana_transcript "OTTMUST00000166945.1";
chr14	HAVANA	CDS	7675706	7675813	0	-	1	gene_id "ENSMUSG00000021733.12"; transcript_id "ENSMUST00000224952.3"; gene_type "protein_coding"; gene_name "Slc4a7"; transcript_type "protein_coding"; transcript_name "Slc4a7-215"; exon_number 25; exon_id "ENSMUSE00000650870.2"; level 2; protein_id "ENSMUSP00000153345.3"; mgi_id "MGI:2443878"; tag "basic"; havana_gene "OTTMUSG00000068990.1"; havana_transcript "OTTMUST00000166945.1";
chr14	HAVANA	exon	7675706	7675813	0	-	.	gene_id "ENSMUSG00000021733.12"; transcript_id "ENSMUST00000057015.8"; gene_type "protein_coding"; gene_name "Slc4a7"; transcript_type "protein_coding"; transcript_name "Slc4a7-201"; exon_number 24; exon_id "ENSMUSE00000650870.2"; level 2; protein_id "ENSMUSP00000058313.7"; transcript_support_level "1"; mgi_id "MGI:2443878"; tag "basic"; tag "Ensembl_canonical"; tag "GENCODE_Primary"; tag "appris_principal_1"; tag "CCDS"; ccdsid "CCDS36810.1"; havana_gene "OTTMUSG00000068990.1"; havana_transcript "OTTMUST00000166936.1";
chr14	HAVANA	CDS	7675706	7675813	0	-	1	gene_id "ENSMUSG00000021733.12"; transcript_id "ENSMUST00000057015.8"; gene_type "protein_coding"; gene_name "Slc4a7"; transcript_type "protein_coding"; transcript_name "Slc4a7-201"; exon_number 24; exon_id "ENSMUSE00000650870.2"; level 2; protein_id "ENSMUSP00000058313.7"; transcript_support_level "1"; mgi_id "MGI:2443878"; tag "basic"; tag "Ensembl_canonical"; tag "GENCODE_Primary"; tag "appris_principal_1"; tag "CCDS"; ccdsid "CCDS36810.1"; havana_gene "OTTMUSG00000068990.1"; havana_transcript "OTTMUST00000166936.1";
chr14	HAVANA	exon	7675706	7675813	0	-	.	gene_id "ENSMUSG00000021733.12"; transcript_id "ENSMUST00000223740.3"; gene_type "protein_coding"; gene_name "Slc4a7"; transcript_type "protein_coding"; transcript_name "Slc4a7-204"; exon_number 24; exon_id "ENSMUSE00000650870.2"; level 2; protein_id "ENSMUSP00000152933.3"; mgi_id "MGI:2443878"; tag "basic"; havana_gene "OTTMUSG00000068990.1"; havana_transcript "OTTMUST00000166948.1";
chr14	HAVANA	CDS	7675706	7675813	0	-	1	gene_id "ENSMUSG00000021733.12"; transcript_id "ENSMUST00000223740.3"; gene_type "protein_coding"; gene_name "Slc4a7"; transcript_type "protein_coding"; transcript_name "Slc4a7-204"; exon_number 24; exon_id "ENSMUSE00000650870.2"; level 2; protein_id "ENSMUSP00000152933.3"; mgi_id "MGI:2443878"; tag "basic"; havana_gene "OTTMUSG00000068990.1"; havana_transcript "OTTMUST00000166948.1";
chr14	HAVANA	exon	7675706	7675813	0	-	.	gene_id "ENSMUSG00000021733.12"; transcript_id "ENSMUST00000224049.3"; gene_type "protein_coding"; gene_name "Slc4a7"; transcript_type "protein_coding"; transcript_name "Slc4a7-208"; exon_number 24; exon_id "ENSMUSE00000650870.2"; level 2; protein_id "ENSMUSP00000153093.3"; mgi_id "MGI:2443878"; tag "basic"; havana_gene "OTTMUSG00000068990.1"; havana_transcript "OTTMUST00000166950.1";
chr14	HAVANA	CDS	7675706	7675813	0	-	1	gene_id "ENSMUSG00000021733.12"; transcript_id "ENSMUST00000224049.3"; gene_type "protein_coding"; gene_name "Slc4a7"; transcript_type "protein_coding"; transcript_name "Slc4a7-208"; exon_number 24; exon_id "ENSMUSE00000650870.2"; level 2; protein_id "ENSMUSP00000153093.3"; mgi_id "MGI:2443878"; tag "basic"; havana_gene "OTTMUSG00000068990.1"; havana_transcript "OTTMUST00000166950.1";
chr14	HAVANA	exon	7675706	7675813	0	-	.	gene_id "ENSMUSG00000021733.12"; transcript_id "ENSMUST00000223695.3"; gene_type "protein_coding"; gene_name "Slc4a7"; transcript_type "protein_coding"; transcript_name "Slc4a7-203"; exon_number 25; exon_id "ENSMUSE00000650870.2"; level 2; protein_id "ENSMUSP00000153648.3"; mgi_id "MGI:2443878"; tag "basic"; havana_gene "OTTMUSG00000068990.1"; havana_transcript "OTTMUST00000166946.1";
chr14	HAVANA	CDS	7675706	7675813	0	-	1	gene_id "ENSMUSG00000021733.12"; transcript_id "ENSMUST00000223695.3"; gene_type "protein_coding"; gene_name "Slc4a7"; transcript_type "protein_coding"; transcript_name "Slc4a7-203"; exon_number 25; exon_id "ENSMUSE00000650870.2"; level 2; protein_id "ENSMUSP00000153648.3"; mgi_id "MGI:2443878"; tag "basic"; havana_gene "OTTMUSG00000068990.1"; havana_transcript "OTTMUST00000166946.1";
chr14	HAVANA	exon	7675706	7675813	0	-	.	gene_id "ENSMUSG00000021733.12"; transcript_id "ENSMUST00000225630.3"; gene_type "protein_coding"; gene_name "Slc4a7"; transcript_type "protein_coding"; transcript_name "Slc4a7-223"; exon_number 24; exon_id "ENSMUSE00000650870.2"; level 2; protein_id "ENSMUSP00000153597.3"; mgi_id "MGI:2443878"; tag "basic"; havana_gene "OTTMUSG00000068990.1"; havana_transcript "OTTMUST00000166877.1";
chr14	HAVANA	CDS	7675706	7675813	0	-	1	gene_id "ENSMUSG00000021733.12"; transcript_id "ENSMUST00000225630.3"; gene_type "protein_coding"; gene_name "Slc4a7"; transcript_type "protein_coding"; transcript_name "Slc4a7-223"; exon_number 24; exon_id "ENSMUSE00000650870.2"; level 2; protein_id "ENSMUSP00000153597.3"; mgi_id "MGI:2443878"; tag "basic"; havana_gene "OTTMUSG00000068990.1"; havana_transcript "OTTMUST00000166877.1";
chr14	HAVANA	exon	7675706	7675813	0	-	.	gene_id "ENSMUSG00000021733.12"; transcript_id "ENSMUST00000225979.3"; gene_type "protein_coding"; gene_name "Slc4a7"; transcript_type "protein_coding"; transcript_name "Slc4a7-224"; exon_number 25; exon_id "ENSMUSE00000650870.2"; level 2; protein_id "ENSMUSP00000153690.3"; mgi_id "MGI:2443878"; tag "basic"; havana_gene "OTTMUSG00000068990.1"; havana_transcript "OTTMUST00000166878.1";
chr14	HAVANA	CDS	7675706	7675813	0	-	1	gene_id "ENSMUSG00000021733.12"; transcript_id "ENSMUST00000225979.3"; gene_type "protein_coding"; gene_name "Slc4a7"; transcript_type "protein_coding"; transcript_name "Slc4a7-224"; exon_number 25; exon_id "ENSMUSE00000650870.2"; level 2; protein_id "ENSMUSP00000153690.3"; mgi_id "MGI:2443878"; tag "basic"; havana_gene "OTTMUSG00000068990.1"; havana_transcript "OTTMUST00000166878.1";
chr14	HAVANA	exon	7675706	7675813	0	-	.	gene_id "ENSMUSG00000021733.12"; transcript_id "ENSMUST00000223607.3"; gene_type "protein_coding"; gene_name "Slc4a7"; transcript_type "protein_coding"; transcript_name "Slc4a7-202"; exon_number 25; exon_id "ENSMUSE00000650870.2"; level 2; protein_id "ENSMUSP00000153180.3"; mgi_id "MGI:2443878"; tag "basic"; havana_gene "OTTMUSG00000068990.1"; havana_transcript "OTTMUST00000166876.1";
chr14	HAVANA	CDS	7675706	7675813	0	-	1	gene_id "ENSMUSG00000021733.12"; transcript_id "ENSMUST00000223607.3"; gene_type "protein_coding"; gene_name "Slc4a7"; transcript_type "protein_coding"; transcript_name "Slc4a7-202"; exon_number 25; exon_id "ENSMUSE00000650870.2"; level 2; protein_id "ENSMUSP00000153180.3"; mgi_id "MGI:2443878"; tag "basic"; havana_gene "OTTMUSG00000068990.1"; havana_transcript "OTTMUST00000166876.1";
chr14	HAVANA	exon	7675706	7675813	0	-	.	gene_id "ENSMUSG00000021733.12"; transcript_id "ENSMUST00000223761.3"; gene_type "protein_coding"; gene_name "Slc4a7"; transcript_type "protein_coding"; transcript_name "Slc4a7-205"; exon_number 25; exon_id "ENSMUSE00000650870.2"; level 2; protein_id "ENSMUSP00000153045.3"; mgi_id "MGI:2443878"; tag "basic"; havana_gene "OTTMUSG00000068990.1"; havana_transcript "OTTMUST00000166941.1";
chr14	HAVANA	CDS	7675706	7675813	0	-	1	gene_id "ENSMUSG00000021733.12"; transcript_id "ENSMUST00000223761.3"; gene_type "protein_coding"; gene_name "Slc4a7"; transcript_type "protein_coding"; transcript_name "Slc4a7-205"; exon_number 25; exon_id "ENSMUSE00000650870.2"; level 2; protein_id "ENSMUSP00000153045.3"; mgi_id "MGI:2443878"; tag "basic"; havana_gene "OTTMUSG00000068990.1"; havana_transcript "OTTMUST00000166941.1";
chr14	HAVANA	exon	7675706	7675813	0	-	.	gene_id "ENSMUSG00000021733.12"; transcript_id "ENSMUST00000224222.3"; gene_type "protein_coding"; gene_name "Slc4a7"; transcript_type "protein_coding"; transcript_name "Slc4a7-210"; exon_number 25; exon_id "ENSMUSE00000650870.2"; level 2; protein_id "ENSMUSP00000153116.3"; mgi_id "MGI:2443878"; tag "basic"; havana_gene "OTTMUSG00000068990.1"; havana_transcript "OTTMUST00000166943.1";
chr14	HAVANA	CDS	7675706	7675813	0	-	1	gene_id "ENSMUSG00000021733.12"; transcript_id "ENSMUST00000224222.3"; gene_type "protein_coding"; gene_name "Slc4a7"; transcript_type "protein_coding"; transcript_name "Slc4a7-210"; exon_number 25; exon_id "ENSMUSE00000650870.2"; level 2; protein_id "ENSMUSP00000153116.3"; mgi_id "MGI:2443878"; tag "basic"; havana_gene "OTTMUSG00000068990.1"; havana_transcript "OTTMUST00000166943.1";
chr14	HAVANA	exon	7675706	7675813	0	-	.	gene_id "ENSMUSG00000021733.12"; transcript_id "ENSMUST00000225238.3"; gene_type "protein_coding"; gene_name "Slc4a7"; transcript_type "protein_coding"; transcript_name "Slc4a7-219"; exon_number 25; exon_id "ENSMUSE00000650870.2"; level 2; protein_id "ENSMUSP00000152984.3"; mgi_id "MGI:2443878"; tag "basic"; havana_gene "OTTMUSG00000068990.1"; havana_transcript "OTTMUST00000166940.1";
chr14	HAVANA	CDS	7675706	7675813	0	-	1	gene_id "ENSMUSG00000021733.12"; transcript_id "ENSMUST00000225238.3"; gene_type "protein_coding"; gene_name "Slc4a7"; transcript_type "protein_coding"; transcript_name "Slc4a7-219"; exon_number 25; exon_id "ENSMUSE00000650870.2"; level 2; protein_id "ENSMUSP00000152984.3"; mgi_id "MGI:2443878"; tag "basic"; havana_gene "OTTMUSG00000068990.1"; havana_transcript "OTTMUST00000166940.1";
chr14	ENSEMBL_gcm37	exon	7675706	7675813	0.014777737993188	-	.	gene_id "ENSMUSG00000021733.12"; transcript_id "ENSMUSG00000021733.12_tx_20"; exon_id "chr14_7675706_7675813_-"; exonnum "28"; txlen "4810";
chr14	HAVANA	exon	7678599	7678696	0	-	.	gene_id "ENSMUSG00000021733.12"; transcript_id "ENSMUST00000224952.3"; gene_type "protein_coding"; gene_name "Slc4a7"; transcript_type "protein_coding"; transcript_name "Slc4a7-215"; exon_number 24; exon_id "ENSMUSE00000650871.2"; level 2; protein_id "ENSMUSP00000153345.3"; mgi_id "MGI:2443878"; tag "basic"; havana_gene "OTTMUSG00000068990.1"; havana_transcript "OTTMUST00000166945.1";
chr14	HAVANA	CDS	7678599	7678696	0	-	0	gene_id "ENSMUSG00000021733.12"; transcript_id "ENSMUST00000224952.3"; gene_type "protein_coding"; gene_name "Slc4a7"; transcript_type "protein_coding"; transcript_name "Slc4a7-215"; exon_number 24; exon_id "ENSMUSE00000650871.2"; level 2; protein_id "ENSMUSP00000153345.3"; mgi_id "MGI:2443878"; tag "basic"; havana_gene "OTTMUSG00000068990.1"; havana_transcript "OTTMUST00000166945.1";
chr14	HAVANA	exon	7678599	7678696	0	-	.	gene_id "ENSMUSG00000021733.12"; transcript_id "ENSMUST00000057015.8"; gene_type "protein_coding"; gene_name "Slc4a7"; transcript_type "protein_coding"; transcript_name "Slc4a7-201"; exon_number 23; exon_id "ENSMUSE00000650871.2"; level 2; protein_id "ENSMUSP00000058313.7"; transcript_support_level "1"; mgi_id "MGI:2443878"; tag "basic"; tag "Ensembl_canonical"; tag "GENCODE_Primary"; tag "appris_principal_1"; tag "CCDS"; ccdsid "CCDS36810.1"; havana_gene "OTTMUSG00000068990.1"; havana_transcript "OTTMUST00000166936.1";
chr14	HAVANA	CDS	7678599	7678696	0	-	0	gene_id "ENSMUSG00000021733.12"; transcript_id "ENSMUST00000057015.8"; gene_type "protein_coding"; gene_name "Slc4a7"; transcript_type "protein_coding"; transcript_name "Slc4a7-201"; exon_number 23; exon_id "ENSMUSE00000650871.2"; level 2; protein_id "ENSMUSP00000058313.7"; transcript_support_level "1"; mgi_id "MGI:2443878"; tag "basic"; tag "Ensembl_canonical"; tag "GENCODE_Primary"; tag "appris_principal_1"; tag "CCDS"; ccdsid "CCDS36810.1"; havana_gene "OTTMUSG00000068990.1"; havana_transcript "OTTMUST00000166936.1";
chr14	HAVANA	exon	7678599	7678696	0	-	.	gene_id "ENSMUSG00000021733.12"; transcript_id "ENSMUST00000223740.3"; gene_type "protein_coding"; gene_name "Slc4a7"; transcript_type "protein_coding"; transcript_name "Slc4a7-204"; exon_number 23; exon_id "ENSMUSE00000650871.2"; level 2; protein_id "ENSMUSP00000152933.3"; mgi_id "MGI:2443878"; tag "basic"; havana_gene "OTTMUSG00000068990.1"; havana_transcript "OTTMUST00000166948.1";
chr14	HAVANA	CDS	7678599	7678696	0	-	0	gene_id "ENSMUSG00000021733.12"; transcript_id "ENSMUST00000223740.3"; gene_type "protein_coding"; gene_name "Slc4a7"; transcript_type "protein_coding"; transcript_name "Slc4a7-204"; exon_number 23; exon_id "ENSMUSE00000650871.2"; level 2; protein_id "ENSMUSP00000152933.3"; mgi_id "MGI:2443878"; tag "basic"; havana_gene "OTTMUSG00000068990.1"; havana_transcript "OTTMUST00000166948.1";
chr14	HAVANA	exon	7678599	7678696	0	-	.	gene_id "ENSMUSG00000021733.12"; transcript_id "ENSMUST00000224049.3"; gene_type "protein_coding"; gene_name "Slc4a7"; transcript_type "protein_coding"; transcript_name "Slc4a7-208"; exon_number 23; exon_id "ENSMUSE00000650871.2"; level 2; protein_id "ENSMUSP00000153093.3"; mgi_id "MGI:2443878"; tag "basic"; havana_gene "OTTMUSG00000068990.1"; havana_transcript "OTTMUST00000166950.1";
chr14	HAVANA	CDS	7678599	7678696	0	-	0	gene_id "ENSMUSG00000021733.12"; transcript_id "ENSMUST00000224049.3"; gene_type "protein_coding"; gene_name "Slc4a7"; transcript_type "protein_coding"; transcript_name "Slc4a7-208"; exon_number 23; exon_id "ENSMUSE00000650871.2"; level 2; protein_id "ENSMUSP00000153093.3"; mgi_id "MGI:2443878"; tag "basic"; havana_gene "OTTMUSG00000068990.1"; havana_transcript "OTTMUST00000166950.1";
chr14	HAVANA	exon	7678599	7678696	0	-	.	gene_id "ENSMUSG00000021733.12"; transcript_id "ENSMUST00000224672.3"; gene_type "protein_coding"; gene_name "Slc4a7"; transcript_type "protein_coding"; transcript_name "Slc4a7-212"; exon_number 24; exon_id "ENSMUSE00000650871.2"; level 2; protein_id "ENSMUSP00000152950.3"; mgi_id "MGI:2443878"; tag "basic"; havana_gene "OTTMUSG00000068990.1"; havana_transcript "OTTMUST00000166949.1";
chr14	HAVANA	CDS	7678599	7678696	0	-	0	gene_id "ENSMUSG00000021733.12"; transcript_id "ENSMUST00000224672.3"; gene_type "protein_coding"; gene_name "Slc4a7"; transcript_type "protein_coding"; transcript_name "Slc4a7-212"; exon_number 24; exon_id "ENSMUSE00000650871.2"; level 2; protein_id "ENSMUSP00000152950.3"; mgi_id "MGI:2443878"; tag "basic"; havana_gene "OTTMUSG00000068990.1"; havana_transcript "OTTMUST00000166949.1";
chr14	HAVANA	exon	7678599	7678696	0	-	.	gene_id "ENSMUSG00000021733.12"; transcript_id "ENSMUST00000224752.3"; gene_type "protein_coding"; gene_name "Slc4a7"; transcript_type "protein_coding"; transcript_name "Slc4a7-214"; exon_number 25; exon_id "ENSMUSE00000650871.2"; level 2; protein_id "ENSMUSP00000153185.3"; mgi_id "MGI:2443878"; tag "basic"; havana_gene "OTTMUSG00000068990.1"; havana_transcript "OTTMUST00000166951.1";
chr14	HAVANA	CDS	7678599	7678696	0	-	0	gene_id "ENSMUSG00000021733.12"; transcript_id "ENSMUST00000224752.3"; gene_type "protein_coding"; gene_name "Slc4a7"; transcript_type "protein_coding"; transcript_name "Slc4a7-214"; exon_number 25; exon_id "ENSMUSE00000650871.2"; level 2; protein_id "ENSMUSP00000153185.3"; mgi_id "MGI:2443878"; tag "basic"; havana_gene "OTTMUSG00000068990.1"; havana_transcript "OTTMUST00000166951.1";
chr14	HAVANA	exon	7678599	7678696	0	-	.	gene_id "ENSMUSG00000021733.12"; transcript_id "ENSMUST00000223695.3"; gene_type "protein_coding"; gene_name "Slc4a7"; transcript_type "protein_coding"; transcript_name "Slc4a7-203"; exon_number 24; exon_id "ENSMUSE00000650871.2"; level 2; protein_id "ENSMUSP00000153648.3"; mgi_id "MGI:2443878"; tag "basic"; havana_gene "OTTMUSG00000068990.1"; havana_transcript "OTTMUST00000166946.1";
chr14	HAVANA	CDS	7678599	7678696	0	-	0	gene_id "ENSMUSG00000021733.12"; transcript_id "ENSMUST00000223695.3"; gene_type "protein_coding"; gene_name "Slc4a7"; transcript_type "protein_coding"; transcript_name "Slc4a7-203"; exon_number 24; exon_id "ENSMUSE00000650871.2"; level 2; protein_id "ENSMUSP00000153648.3"; mgi_id "MGI:2443878"; tag "basic"; havana_gene "OTTMUSG00000068990.1"; havana_transcript "OTTMUST00000166946.1";
chr14	HAVANA	exon	7678599	7678696	0	-	.	gene_id "ENSMUSG00000021733.12"; transcript_id "ENSMUST00000224333.3"; gene_type "protein_coding"; gene_name "Slc4a7"; transcript_type "protein_coding"; transcript_name "Slc4a7-211"; exon_number 24; exon_id "ENSMUSE00000650871.2"; level 2; protein_id "ENSMUSP00000153470.3"; mgi_id "MGI:2443878"; tag "basic"; havana_gene "OTTMUSG00000068990.1"; havana_transcript "OTTMUST00000166947.1";
chr14	HAVANA	CDS	7678599	7678696	0	-	0	gene_id "ENSMUSG00000021733.12"; transcript_id "ENSMUST00000224333.3"; gene_type "protein_coding"; gene_name "Slc4a7"; transcript_type "protein_coding"; transcript_name "Slc4a7-211"; exon_number 24; exon_id "ENSMUSE00000650871.2"; level 2; protein_id "ENSMUSP00000153470.3"; mgi_id "MGI:2443878"; tag "basic"; havana_gene "OTTMUSG00000068990.1"; havana_transcript "OTTMUST00000166947.1";
chr14	HAVANA	exon	7678599	7678696	0	-	.	gene_id "ENSMUSG00000021733.12"; transcript_id "ENSMUST00000225630.3"; gene_type "protein_coding"; gene_name "Slc4a7"; transcript_type "protein_coding"; transcript_name "Slc4a7-223"; exon_number 23; exon_id "ENSMUSE00000650871.2"; level 2; protein_id "ENSMUSP00000153597.3"; mgi_id "MGI:2443878"; tag "basic"; havana_gene "OTTMUSG00000068990.1"; havana_transcript "OTTMUST00000166877.1";
chr14	HAVANA	CDS	7678599	7678696	0	-	0	gene_id "ENSMUSG00000021733.12"; transcript_id "ENSMUST00000225630.3"; gene_type "protein_coding"; gene_name "Slc4a7"; transcript_type "protein_coding"; transcript_name "Slc4a7-223"; exon_number 23; exon_id "ENSMUSE00000650871.2"; level 2; protein_id "ENSMUSP00000153597.3"; mgi_id "MGI:2443878"; tag "basic"; havana_gene "OTTMUSG00000068990.1"; havana_transcript "OTTMUST00000166877.1";
chr14	HAVANA	exon	7678599	7678696	0	-	.	gene_id "ENSMUSG00000021733.12"; transcript_id "ENSMUST00000225979.3"; gene_type "protein_coding"; gene_name "Slc4a7"; transcript_type "protein_coding"; transcript_name "Slc4a7-224"; exon_number 24; exon_id "ENSMUSE00000650871.2"; level 2; protein_id "ENSMUSP00000153690.3"; mgi_id "MGI:2443878"; tag "basic"; havana_gene "OTTMUSG00000068990.1"; havana_transcript "OTTMUST00000166878.1";
chr14	HAVANA	CDS	7678599	7678696	0	-	0	gene_id "ENSMUSG00000021733.12"; transcript_id "ENSMUST00000225979.3"; gene_type "protein_coding"; gene_name "Slc4a7"; transcript_type "protein_coding"; transcript_name "Slc4a7-224"; exon_number 24; exon_id "ENSMUSE00000650871.2"; level 2; protein_id "ENSMUSP00000153690.3"; mgi_id "MGI:2443878"; tag "basic"; havana_gene "OTTMUSG00000068990.1"; havana_transcript "OTTMUST00000166878.1";
chr14	HAVANA	exon	7678599	7678696	0	-	.	gene_id "ENSMUSG00000021733.12"; transcript_id "ENSMUST00000226079.3"; gene_type "protein_coding"; gene_name "Slc4a7"; transcript_type "protein_coding"; transcript_name "Slc4a7-225"; exon_number 23; exon_id "ENSMUSE00000650871.2"; level 2; protein_id "ENSMUSP00000153323.3"; mgi_id "MGI:2443878"; tag "basic"; havana_gene "OTTMUSG00000068990.1"; havana_transcript "OTTMUST00000166944.1";
chr14	HAVANA	CDS	7678599	7678696	0	-	0	gene_id "ENSMUSG00000021733.12"; transcript_id "ENSMUST00000226079.3"; gene_type "protein_coding"; gene_name "Slc4a7"; transcript_type "protein_coding"; transcript_name "Slc4a7-225"; exon_number 23; exon_id "ENSMUSE00000650871.2"; level 2; protein_id "ENSMUSP00000153323.3"; mgi_id "MGI:2443878"; tag "basic"; havana_gene "OTTMUSG00000068990.1"; havana_transcript "OTTMUST00000166944.1";
chr14	HAVANA	exon	7678599	7678696	0	-	.	gene_id "ENSMUSG00000021733.12"; transcript_id "ENSMUST00000223607.3"; gene_type "protein_coding"; gene_name "Slc4a7"; transcript_type "protein_coding"; transcript_name "Slc4a7-202"; exon_number 24; exon_id "ENSMUSE00000650871.2"; level 2; protein_id "ENSMUSP00000153180.3"; mgi_id "MGI:2443878"; tag "basic"; havana_gene "OTTMUSG00000068990.1"; havana_transcript "OTTMUST00000166876.1";
chr14	HAVANA	CDS	7678599	7678696	0	-	0	gene_id "ENSMUSG00000021733.12"; transcript_id "ENSMUST00000223607.3"; gene_type "protein_coding"; gene_name "Slc4a7"; transcript_type "protein_coding"; transcript_name "Slc4a7-202"; exon_number 24; exon_id "ENSMUSE00000650871.2"; level 2; protein_id "ENSMUSP00000153180.3"; mgi_id "MGI:2443878"; tag "basic"; havana_gene "OTTMUSG00000068990.1"; havana_transcript "OTTMUST00000166876.1";
chr14	HAVANA	exon	7678599	7678696	0	-	.	gene_id "ENSMUSG00000021733.12"; transcript_id "ENSMUST00000223761.3"; gene_type "protein_coding"; gene_name "Slc4a7"; transcript_type "protein_coding"; transcript_name "Slc4a7-205"; exon_number 24; exon_id "ENSMUSE00000650871.2"; level 2; protein_id "ENSMUSP00000153045.3"; mgi_id "MGI:2443878"; tag "basic"; havana_gene "OTTMUSG00000068990.1"; havana_transcript "OTTMUST00000166941.1";
chr14	HAVANA	CDS	7678599	7678696	0	-	0	gene_id "ENSMUSG00000021733.12"; transcript_id "ENSMUST00000223761.3"; gene_type "protein_coding"; gene_name "Slc4a7"; transcript_type "protein_coding"; transcript_name "Slc4a7-205"; exon_number 24; exon_id "ENSMUSE00000650871.2"; level 2; protein_id "ENSMUSP00000153045.3"; mgi_id "MGI:2443878"; tag "basic"; havana_gene "OTTMUSG00000068990.1"; havana_transcript "OTTMUST00000166941.1";
chr14	HAVANA	exon	7678599	7678696	0	-	.	gene_id "ENSMUSG00000021733.12"; transcript_id "ENSMUST00000223981.3"; gene_type "protein_coding"; gene_name "Slc4a7"; transcript_type "protein_coding"; transcript_name "Slc4a7-207"; exon_number 24; exon_id "ENSMUSE00000650871.2"; level 2; protein_id "ENSMUSP00000153084.3"; mgi_id "MGI:2443878"; tag "basic"; havana_gene "OTTMUSG00000068990.1"; havana_transcript "OTTMUST00000166875.1";
chr14	HAVANA	CDS	7678599	7678696	0	-	0	gene_id "ENSMUSG00000021733.12"; transcript_id "ENSMUST00000223981.3"; gene_type "protein_coding"; gene_name "Slc4a7"; transcript_type "protein_coding"; transcript_name "Slc4a7-207"; exon_number 24; exon_id "ENSMUSE00000650871.2"; level 2; protein_id "ENSMUSP00000153084.3"; mgi_id "MGI:2443878"; tag "basic"; havana_gene "OTTMUSG00000068990.1"; havana_transcript "OTTMUST00000166875.1";
chr14	HAVANA	exon	7678599	7678696	0	-	.	gene_id "ENSMUSG00000021733.12"; transcript_id "ENSMUST00000225175.3"; gene_type "protein_coding"; gene_name "Slc4a7"; transcript_type "protein_coding"; transcript_name "Slc4a7-217"; exon_number 24; exon_id "ENSMUSE00000650871.2"; level 2; protein_id "ENSMUSP00000153166.3"; mgi_id "MGI:2443878"; tag "basic"; havana_gene "OTTMUSG00000068990.1"; havana_transcript "OTTMUST00000166942.1";
chr14	HAVANA	CDS	7678599	7678696	0	-	0	gene_id "ENSMUSG00000021733.12"; transcript_id "ENSMUST00000225175.3"; gene_type "protein_coding"; gene_name "Slc4a7"; transcript_type "protein_coding"; transcript_name "Slc4a7-217"; exon_number 24; exon_id "ENSMUSE00000650871.2"; level 2; protein_id "ENSMUSP00000153166.3"; mgi_id "MGI:2443878"; tag "basic"; havana_gene "OTTMUSG00000068990.1"; havana_transcript "OTTMUST00000166942.1";
chr14	HAVANA	exon	7678599	7678696	0	-	.	gene_id "ENSMUSG00000021733.12"; transcript_id "ENSMUST00000225238.3"; gene_type "protein_coding"; gene_name "Slc4a7"; transcript_type "protein_coding"; transcript_name "Slc4a7-219"; exon_number 24; exon_id "ENSMUSE00000650871.2"; level 2; protein_id "ENSMUSP00000152984.3"; mgi_id "MGI:2443878"; tag "basic"; havana_gene "OTTMUSG00000068990.1"; havana_transcript "OTTMUST00000166940.1";
chr14	HAVANA	CDS	7678599	7678696	0	-	0	gene_id "ENSMUSG00000021733.12"; transcript_id "ENSMUST00000225238.3"; gene_type "protein_coding"; gene_name "Slc4a7"; transcript_type "protein_coding"; transcript_name "Slc4a7-219"; exon_number 24; exon_id "ENSMUSE00000650871.2"; level 2; protein_id "ENSMUSP00000152984.3"; mgi_id "MGI:2443878"; tag "basic"; havana_gene "OTTMUSG00000068990.1"; havana_transcript "OTTMUST00000166940.1";
chr14	ENSEMBL_gcm37	exon	7678599	7678696	0.014777737993188	-	.	gene_id "ENSMUSG00000021733.12"; transcript_id "ENSMUSG00000021733.12_tx_20"; exon_id "chr14_7678599_7678696_-"; exonnum "27"; txlen "4810";
chr14	HAVANA	exon	7678599	7678711	0	-	.	gene_id "ENSMUSG00000021733.12"; transcript_id "ENSMUST00000224222.3"; gene_type "protein_coding"; gene_name "Slc4a7"; transcript_type "protein_coding"; transcript_name "Slc4a7-210"; exon_number 24; exon_id "ENSMUSE00001426503.2"; level 2; protein_id "ENSMUSP00000153116.3"; mgi_id "MGI:2443878"; tag "basic"; havana_gene "OTTMUSG00000068990.1"; havana_transcript "OTTMUST00000166943.1";
chr14	HAVANA	CDS	7678599	7678711	0	-	0	gene_id "ENSMUSG00000021733.12"; transcript_id "ENSMUST00000224222.3"; gene_type "protein_coding"; gene_name "Slc4a7"; transcript_type "protein_coding"; transcript_name "Slc4a7-210"; exon_number 24; exon_id "ENSMUSE00001426503.2"; level 2; protein_id "ENSMUSP00000153116.3"; mgi_id "MGI:2443878"; tag "basic"; havana_gene "OTTMUSG00000068990.1"; havana_transcript "OTTMUST00000166943.1";
chr14	HAVANA	transcript	7681459	7683836	0	-	.	gene_id "ENSMUSG00000021733.12"; transcript_id "ENSMUST00000225613.2"; gene_type "protein_coding"; gene_name "Slc4a7"; transcript_type "retained_intron"; transcript_name "Slc4a7-222"; level 2; mgi_id "MGI:2443878"; havana_gene "OTTMUSG00000068990.1"; havana_transcript "OTTMUST00000166956.1";
chr14	HAVANA	exon	7681459	7683836	0	-	.	gene_id "ENSMUSG00000021733.12"; transcript_id "ENSMUST00000225613.2"; gene_type "protein_coding"; gene_name "Slc4a7"; transcript_type "retained_intron"; transcript_name "Slc4a7-222"; exon_number 1; exon_id "ENSMUSE00001424299.2"; level 2; mgi_id "MGI:2443878"; havana_gene "OTTMUSG00000068990.1"; havana_transcript "OTTMUST00000166956.1";
chr14	HAVANA	exon	7683340	7683471	0	-	.	gene_id "ENSMUSG00000021733.12"; transcript_id "ENSMUST00000224952.3"; gene_type "protein_coding"; gene_name "Slc4a7"; transcript_type "protein_coding"; transcript_name "Slc4a7-215"; exon_number 23; exon_id "ENSMUSE00000564982.3"; level 2; protein_id "ENSMUSP00000153345.3"; mgi_id "MGI:2443878"; tag "basic"; havana_gene "OTTMUSG00000068990.1"; havana_transcript "OTTMUST00000166945.1";
chr14	HAVANA	CDS	7683340	7683471	0	-	0	gene_id "ENSMUSG00000021733.12"; transcript_id "ENSMUST00000224952.3"; gene_type "protein_coding"; gene_name "Slc4a7"; transcript_type "protein_coding"; transcript_name "Slc4a7-215"; exon_number 23; exon_id "ENSMUSE00000564982.3"; level 2; protein_id "ENSMUSP00000153345.3"; mgi_id "MGI:2443878"; tag "basic"; havana_gene "OTTMUSG00000068990.1"; havana_transcript "OTTMUST00000166945.1";
chr14	HAVANA	exon	7683340	7683471	0	-	.	gene_id "ENSMUSG00000021733.12"; transcript_id "ENSMUST00000057015.8"; gene_type "protein_coding"; gene_name "Slc4a7"; transcript_type "protein_coding"; transcript_name "Slc4a7-201"; exon_number 22; exon_id "ENSMUSE00000564982.3"; level 2; protein_id "ENSMUSP00000058313.7"; transcript_support_level "1"; mgi_id "MGI:2443878"; tag "basic"; tag "Ensembl_canonical"; tag "GENCODE_Primary"; tag "appris_principal_1"; tag "CCDS"; ccdsid "CCDS36810.1"; havana_gene "OTTMUSG00000068990.1"; havana_transcript "OTTMUST00000166936.1";
chr14	HAVANA	CDS	7683340	7683471	0	-	0	gene_id "ENSMUSG00000021733.12"; transcript_id "ENSMUST00000057015.8"; gene_type "protein_coding"; gene_name "Slc4a7"; transcript_type "protein_coding"; transcript_name "Slc4a7-201"; exon_number 22; exon_id "ENSMUSE00000564982.3"; level 2; protein_id "ENSMUSP00000058313.7"; transcript_support_level "1"; mgi_id "MGI:2443878"; tag "basic"; tag "Ensembl_canonical"; tag "GENCODE_Primary"; tag "appris_principal_1"; tag "CCDS"; ccdsid "CCDS36810.1"; havana_gene "OTTMUSG00000068990.1"; havana_transcript "OTTMUST00000166936.1";
chr14	HAVANA	exon	7683340	7683471	0	-	.	gene_id "ENSMUSG00000021733.12"; transcript_id "ENSMUST00000223740.3"; gene_type "protein_coding"; gene_name "Slc4a7"; transcript_type "protein_coding"; transcript_name "Slc4a7-204"; exon_number 22; exon_id "ENSMUSE00000564982.3"; level 2; protein_id "ENSMUSP00000152933.3"; mgi_id "MGI:2443878"; tag "basic"; havana_gene "OTTMUSG00000068990.1"; havana_transcript "OTTMUST00000166948.1";
chr14	HAVANA	CDS	7683340	7683471	0	-	0	gene_id "ENSMUSG00000021733.12"; transcript_id "ENSMUST00000223740.3"; gene_type "protein_coding"; gene_name "Slc4a7"; transcript_type "protein_coding"; transcript_name "Slc4a7-204"; exon_number 22; exon_id "ENSMUSE00000564982.3"; level 2; protein_id "ENSMUSP00000152933.3"; mgi_id "MGI:2443878"; tag "basic"; havana_gene "OTTMUSG00000068990.1"; havana_transcript "OTTMUST00000166948.1";
chr14	HAVANA	exon	7683340	7683471	0	-	.	gene_id "ENSMUSG00000021733.12"; transcript_id "ENSMUST00000224049.3"; gene_type "protein_coding"; gene_name "Slc4a7"; transcript_type "protein_coding"; transcript_name "Slc4a7-208"; exon_number 22; exon_id "ENSMUSE00000564982.3"; level 2; protein_id "ENSMUSP00000153093.3"; mgi_id "MGI:2443878"; tag "basic"; havana_gene "OTTMUSG00000068990.1"; havana_transcript "OTTMUST00000166950.1";
chr14	HAVANA	CDS	7683340	7683471	0	-	0	gene_id "ENSMUSG00000021733.12"; transcript_id "ENSMUST00000224049.3"; gene_type "protein_coding"; gene_name "Slc4a7"; transcript_type "protein_coding"; transcript_name "Slc4a7-208"; exon_number 22; exon_id "ENSMUSE00000564982.3"; level 2; protein_id "ENSMUSP00000153093.3"; mgi_id "MGI:2443878"; tag "basic"; havana_gene "OTTMUSG00000068990.1"; havana_transcript "OTTMUST00000166950.1";
chr14	HAVANA	exon	7683340	7683471	0	-	.	gene_id "ENSMUSG00000021733.12"; transcript_id "ENSMUST00000224672.3"; gene_type "protein_coding"; gene_name "Slc4a7"; transcript_type "protein_coding"; transcript_name "Slc4a7-212"; exon_number 23; exon_id "ENSMUSE00000564982.3"; level 2; protein_id "ENSMUSP00000152950.3"; mgi_id "MGI:2443878"; tag "basic"; havana_gene "OTTMUSG00000068990.1"; havana_transcript "OTTMUST00000166949.1";
chr14	HAVANA	CDS	7683340	7683471	0	-	0	gene_id "ENSMUSG00000021733.12"; transcript_id "ENSMUST00000224672.3"; gene_type "protein_coding"; gene_name "Slc4a7"; transcript_type "protein_coding"; transcript_name "Slc4a7-212"; exon_number 23; exon_id "ENSMUSE00000564982.3"; level 2; protein_id "ENSMUSP00000152950.3"; mgi_id "MGI:2443878"; tag "basic"; havana_gene "OTTMUSG00000068990.1"; havana_transcript "OTTMUST00000166949.1";
chr14	HAVANA	exon	7683340	7683471	0	-	.	gene_id "ENSMUSG00000021733.12"; transcript_id "ENSMUST00000224752.3"; gene_type "protein_coding"; gene_name "Slc4a7"; transcript_type "protein_coding"; transcript_name "Slc4a7-214"; exon_number 24; exon_id "ENSMUSE00000564982.3"; level 2; protein_id "ENSMUSP00000153185.3"; mgi_id "MGI:2443878"; tag "basic"; havana_gene "OTTMUSG00000068990.1"; havana_transcript "OTTMUST00000166951.1";
chr14	HAVANA	CDS	7683340	7683471	0	-	0	gene_id "ENSMUSG00000021733.12"; transcript_id "ENSMUST00000224752.3"; gene_type "protein_coding"; gene_name "Slc4a7"; transcript_type "protein_coding"; transcript_name "Slc4a7-214"; exon_number 24; exon_id "ENSMUSE00000564982.3"; level 2; protein_id "ENSMUSP00000153185.3"; mgi_id "MGI:2443878"; tag "basic"; havana_gene "OTTMUSG00000068990.1"; havana_transcript "OTTMUST00000166951.1";
chr14	HAVANA	exon	7683340	7683471	0	-	.	gene_id "ENSMUSG00000021733.12"; transcript_id "ENSMUST00000223695.3"; gene_type "protein_coding"; gene_name "Slc4a7"; transcript_type "protein_coding"; transcript_name "Slc4a7-203"; exon_number 23; exon_id "ENSMUSE00000564982.3"; level 2; protein_id "ENSMUSP00000153648.3"; mgi_id "MGI:2443878"; tag "basic"; havana_gene "OTTMUSG00000068990.1"; havana_transcript "OTTMUST00000166946.1";
chr14	HAVANA	CDS	7683340	7683471	0	-	0	gene_id "ENSMUSG00000021733.12"; transcript_id "ENSMUST00000223695.3"; gene_type "protein_coding"; gene_name "Slc4a7"; transcript_type "protein_coding"; transcript_name "Slc4a7-203"; exon_number 23; exon_id "ENSMUSE00000564982.3"; level 2; protein_id "ENSMUSP00000153648.3"; mgi_id "MGI:2443878"; tag "basic"; havana_gene "OTTMUSG00000068990.1"; havana_transcript "OTTMUST00000166946.1";
chr14	HAVANA	exon	7683340	7683471	0	-	.	gene_id "ENSMUSG00000021733.12"; transcript_id "ENSMUST00000224333.3"; gene_type "protein_coding"; gene_name "Slc4a7"; transcript_type "protein_coding"; transcript_name "Slc4a7-211"; exon_number 23; exon_id "ENSMUSE00000564982.3"; level 2; protein_id "ENSMUSP00000153470.3"; mgi_id "MGI:2443878"; tag "basic"; havana_gene "OTTMUSG00000068990.1"; havana_transcript "OTTMUST00000166947.1";
chr14	HAVANA	CDS	7683340	7683471	0	-	0	gene_id "ENSMUSG00000021733.12"; transcript_id "ENSMUST00000224333.3"; gene_type "protein_coding"; gene_name "Slc4a7"; transcript_type "protein_coding"; transcript_name "Slc4a7-211"; exon_number 23; exon_id "ENSMUSE00000564982.3"; level 2; protein_id "ENSMUSP00000153470.3"; mgi_id "MGI:2443878"; tag "basic"; havana_gene "OTTMUSG00000068990.1"; havana_transcript "OTTMUST00000166947.1";
chr14	HAVANA	exon	7683340	7683471	0	-	.	gene_id "ENSMUSG00000021733.12"; transcript_id "ENSMUST00000225630.3"; gene_type "protein_coding"; gene_name "Slc4a7"; transcript_type "protein_coding"; transcript_name "Slc4a7-223"; exon_number 22; exon_id "ENSMUSE00000564982.3"; level 2; protein_id "ENSMUSP00000153597.3"; mgi_id "MGI:2443878"; tag "basic"; havana_gene "OTTMUSG00000068990.1"; havana_transcript "OTTMUST00000166877.1";
chr14	HAVANA	CDS	7683340	7683471	0	-	0	gene_id "ENSMUSG00000021733.12"; transcript_id "ENSMUST00000225630.3"; gene_type "protein_coding"; gene_name "Slc4a7"; transcript_type "protein_coding"; transcript_name "Slc4a7-223"; exon_number 22; exon_id "ENSMUSE00000564982.3"; level 2; protein_id "ENSMUSP00000153597.3"; mgi_id "MGI:2443878"; tag "basic"; havana_gene "OTTMUSG00000068990.1"; havana_transcript "OTTMUST00000166877.1";
chr14	HAVANA	exon	7683340	7683471	0	-	.	gene_id "ENSMUSG00000021733.12"; transcript_id "ENSMUST00000225979.3"; gene_type "protein_coding"; gene_name "Slc4a7"; transcript_type "protein_coding"; transcript_name "Slc4a7-224"; exon_number 23; exon_id "ENSMUSE00000564982.3"; level 2; protein_id "ENSMUSP00000153690.3"; mgi_id "MGI:2443878"; tag "basic"; havana_gene "OTTMUSG00000068990.1"; havana_transcript "OTTMUST00000166878.1";
chr14	HAVANA	CDS	7683340	7683471	0	-	0	gene_id "ENSMUSG00000021733.12"; transcript_id "ENSMUST00000225979.3"; gene_type "protein_coding"; gene_name "Slc4a7"; transcript_type "protein_coding"; transcript_name "Slc4a7-224"; exon_number 23; exon_id "ENSMUSE00000564982.3"; level 2; protein_id "ENSMUSP00000153690.3"; mgi_id "MGI:2443878"; tag "basic"; havana_gene "OTTMUSG00000068990.1"; havana_transcript "OTTMUST00000166878.1";
chr14	HAVANA	exon	7683340	7683471	0	-	.	gene_id "ENSMUSG00000021733.12"; transcript_id "ENSMUST00000226079.3"; gene_type "protein_coding"; gene_name "Slc4a7"; transcript_type "protein_coding"; transcript_name "Slc4a7-225"; exon_number 22; exon_id "ENSMUSE00000564982.3"; level 2; protein_id "ENSMUSP00000153323.3"; mgi_id "MGI:2443878"; tag "basic"; havana_gene "OTTMUSG00000068990.1"; havana_transcript "OTTMUST00000166944.1";
chr14	HAVANA	CDS	7683340	7683471	0	-	0	gene_id "ENSMUSG00000021733.12"; transcript_id "ENSMUST00000226079.3"; gene_type "protein_coding"; gene_name "Slc4a7"; transcript_type "protein_coding"; transcript_name "Slc4a7-225"; exon_number 22; exon_id "ENSMUSE00000564982.3"; level 2; protein_id "ENSMUSP00000153323.3"; mgi_id "MGI:2443878"; tag "basic"; havana_gene "OTTMUSG00000068990.1"; havana_transcript "OTTMUST00000166944.1";
chr14	HAVANA	exon	7683340	7683471	0	-	.	gene_id "ENSMUSG00000021733.12"; transcript_id "ENSMUST00000223607.3"; gene_type "protein_coding"; gene_name "Slc4a7"; transcript_type "protein_coding"; transcript_name "Slc4a7-202"; exon_number 23; exon_id "ENSMUSE00000564982.3"; level 2; protein_id "ENSMUSP00000153180.3"; mgi_id "MGI:2443878"; tag "basic"; havana_gene "OTTMUSG00000068990.1"; havana_transcript "OTTMUST00000166876.1";
chr14	HAVANA	CDS	7683340	7683471	0	-	0	gene_id "ENSMUSG00000021733.12"; transcript_id "ENSMUST00000223607.3"; gene_type "protein_coding"; gene_name "Slc4a7"; transcript_type "protein_coding"; transcript_name "Slc4a7-202"; exon_number 23; exon_id "ENSMUSE00000564982.3"; level 2; protein_id "ENSMUSP00000153180.3"; mgi_id "MGI:2443878"; tag "basic"; havana_gene "OTTMUSG00000068990.1"; havana_transcript "OTTMUST00000166876.1";
chr14	HAVANA	exon	7683340	7683471	0	-	.	gene_id "ENSMUSG00000021733.12"; transcript_id "ENSMUST00000223761.3"; gene_type "protein_coding"; gene_name "Slc4a7"; transcript_type "protein_coding"; transcript_name "Slc4a7-205"; exon_number 23; exon_id "ENSMUSE00000564982.3"; level 2; protein_id "ENSMUSP00000153045.3"; mgi_id "MGI:2443878"; tag "basic"; havana_gene "OTTMUSG00000068990.1"; havana_transcript "OTTMUST00000166941.1";
chr14	HAVANA	CDS	7683340	7683471	0	-	0	gene_id "ENSMUSG00000021733.12"; transcript_id "ENSMUST00000223761.3"; gene_type "protein_coding"; gene_name "Slc4a7"; transcript_type "protein_coding"; transcript_name "Slc4a7-205"; exon_number 23; exon_id "ENSMUSE00000564982.3"; level 2; protein_id "ENSMUSP00000153045.3"; mgi_id "MGI:2443878"; tag "basic"; havana_gene "OTTMUSG00000068990.1"; havana_transcript "OTTMUST00000166941.1";
chr14	HAVANA	exon	7683340	7683471	0	-	.	gene_id "ENSMUSG00000021733.12"; transcript_id "ENSMUST00000223981.3"; gene_type "protein_coding"; gene_name "Slc4a7"; transcript_type "protein_coding"; transcript_name "Slc4a7-207"; exon_number 23; exon_id "ENSMUSE00000564982.3"; level 2; protein_id "ENSMUSP00000153084.3"; mgi_id "MGI:2443878"; tag "basic"; havana_gene "OTTMUSG00000068990.1"; havana_transcript "OTTMUST00000166875.1";
chr14	HAVANA	CDS	7683340	7683471	0	-	0	gene_id "ENSMUSG00000021733.12"; transcript_id "ENSMUST00000223981.3"; gene_type "protein_coding"; gene_name "Slc4a7"; transcript_type "protein_coding"; transcript_name "Slc4a7-207"; exon_number 23; exon_id "ENSMUSE00000564982.3"; level 2; protein_id "ENSMUSP00000153084.3"; mgi_id "MGI:2443878"; tag "basic"; havana_gene "OTTMUSG00000068990.1"; havana_transcript "OTTMUST00000166875.1";
chr14	HAVANA	exon	7683340	7683471	0	-	.	gene_id "ENSMUSG00000021733.12"; transcript_id "ENSMUST00000224222.3"; gene_type "protein_coding"; gene_name "Slc4a7"; transcript_type "protein_coding"; transcript_name "Slc4a7-210"; exon_number 23; exon_id "ENSMUSE00000564982.3"; level 2; protein_id "ENSMUSP00000153116.3"; mgi_id "MGI:2443878"; tag "basic"; havana_gene "OTTMUSG00000068990.1"; havana_transcript "OTTMUST00000166943.1";
chr14	HAVANA	CDS	7683340	7683471	0	-	0	gene_id "ENSMUSG00000021733.12"; transcript_id "ENSMUST00000224222.3"; gene_type "protein_coding"; gene_name "Slc4a7"; transcript_type "protein_coding"; transcript_name "Slc4a7-210"; exon_number 23; exon_id "ENSMUSE00000564982.3"; level 2; protein_id "ENSMUSP00000153116.3"; mgi_id "MGI:2443878"; tag "basic"; havana_gene "OTTMUSG00000068990.1"; havana_transcript "OTTMUST00000166943.1";
chr14	HAVANA	exon	7683340	7683471	0	-	.	gene_id "ENSMUSG00000021733.12"; transcript_id "ENSMUST00000225175.3"; gene_type "protein_coding"; gene_name "Slc4a7"; transcript_type "protein_coding"; transcript_name "Slc4a7-217"; exon_number 23; exon_id "ENSMUSE00000564982.3"; level 2; protein_id "ENSMUSP00000153166.3"; mgi_id "MGI:2443878"; tag "basic"; havana_gene "OTTMUSG00000068990.1"; havana_transcript "OTTMUST00000166942.1";
chr14	HAVANA	CDS	7683340	7683471	0	-	0	gene_id "ENSMUSG00000021733.12"; transcript_id "ENSMUST00000225175.3"; gene_type "protein_coding"; gene_name "Slc4a7"; transcript_type "protein_coding"; transcript_name "Slc4a7-217"; exon_number 23; exon_id "ENSMUSE00000564982.3"; level 2; protein_id "ENSMUSP00000153166.3"; mgi_id "MGI:2443878"; tag "basic"; havana_gene "OTTMUSG00000068990.1"; havana_transcript "OTTMUST00000166942.1";
chr14	HAVANA	exon	7683340	7683471	0	-	.	gene_id "ENSMUSG00000021733.12"; transcript_id "ENSMUST00000225238.3"; gene_type "protein_coding"; gene_name "Slc4a7"; transcript_type "protein_coding"; transcript_name "Slc4a7-219"; exon_number 23; exon_id "ENSMUSE00000564982.3"; level 2; protein_id "ENSMUSP00000152984.3"; mgi_id "MGI:2443878"; tag "basic"; havana_gene "OTTMUSG00000068990.1"; havana_transcript "OTTMUST00000166940.1";
chr14	HAVANA	CDS	7683340	7683471	0	-	0	gene_id "ENSMUSG00000021733.12"; transcript_id "ENSMUST00000225238.3"; gene_type "protein_coding"; gene_name "Slc4a7"; transcript_type "protein_coding"; transcript_name "Slc4a7-219"; exon_number 23; exon_id "ENSMUSE00000564982.3"; level 2; protein_id "ENSMUSP00000152984.3"; mgi_id "MGI:2443878"; tag "basic"; havana_gene "OTTMUSG00000068990.1"; havana_transcript "OTTMUST00000166940.1";
chr14	ENSEMBL_gcm37	exon	7683340	7683471	0.014777737993188	-	.	gene_id "ENSMUSG00000021733.12"; transcript_id "ENSMUSG00000021733.12_tx_20"; exon_id "chr14_7683340_7683471_-"; exonnum "26"; txlen "4810";
chr14	HAVANA	exon	7683361	7683471	0	-	.	gene_id "ENSMUSG00000021733.12"; transcript_id "ENSMUST00000225232.3"; gene_type "protein_coding"; gene_name "Slc4a7"; transcript_type "protein_coding"; transcript_name "Slc4a7-218"; exon_number 21; exon_id "ENSMUSE00001426397.2"; level 2; protein_id "ENSMUSP00000153280.3"; mgi_id "MGI:2443878"; tag "mRNA_end_NF"; tag "cds_end_NF"; havana_gene "OTTMUSG00000068990.1"; havana_transcript "OTTMUST00000166938.1";
chr14	HAVANA	CDS	7683361	7683471	0	-	0	gene_id "ENSMUSG00000021733.12"; transcript_id "ENSMUST00000225232.3"; gene_type "protein_coding"; gene_name "Slc4a7"; transcript_type "protein_coding"; transcript_name "Slc4a7-218"; exon_number 21; exon_id "ENSMUSE00001426397.2"; level 2; protein_id "ENSMUSP00000153280.3"; mgi_id "MGI:2443878"; tag "mRNA_end_NF"; tag "cds_end_NF"; havana_gene "OTTMUSG00000068990.1"; havana_transcript "OTTMUST00000166938.1";
chr14	HAVANA	transcript	7683361	7766698	0	-	.	gene_id "ENSMUSG00000021733.12"; transcript_id "ENSMUST00000225232.3"; gene_type "protein_coding"; gene_name "Slc4a7"; transcript_type "protein_coding"; transcript_name "Slc4a7-218"; level 2; protein_id "ENSMUSP00000153280.3"; mgi_id "MGI:2443878"; tag "mRNA_end_NF"; tag "cds_end_NF"; havana_gene "OTTMUSG00000068990.1"; havana_transcript "OTTMUST00000166938.1";
chr14	HAVANA	exon	7687541	7687714	0	-	.	gene_id "ENSMUSG00000021733.12"; transcript_id "ENSMUST00000224952.3"; gene_type "protein_coding"; gene_name "Slc4a7"; transcript_type "protein_coding"; transcript_name "Slc4a7-215"; exon_number 22; exon_id "ENSMUSE00000120357.3"; level 2; protein_id "ENSMUSP00000153345.3"; mgi_id "MGI:2443878"; tag "basic"; havana_gene "OTTMUSG00000068990.1"; havana_transcript "OTTMUST00000166945.1";
chr14	HAVANA	CDS	7687541	7687714	0	-	0	gene_id "ENSMUSG00000021733.12"; transcript_id "ENSMUST00000224952.3"; gene_type "protein_coding"; gene_name "Slc4a7"; transcript_type "protein_coding"; transcript_name "Slc4a7-215"; exon_number 22; exon_id "ENSMUSE00000120357.3"; level 2; protein_id "ENSMUSP00000153345.3"; mgi_id "MGI:2443878"; tag "basic"; havana_gene "OTTMUSG00000068990.1"; havana_transcript "OTTMUST00000166945.1";
chr14	HAVANA	exon	7687541	7687714	0	-	.	gene_id "ENSMUSG00000021733.12"; transcript_id "ENSMUST00000057015.8"; gene_type "protein_coding"; gene_name "Slc4a7"; transcript_type "protein_coding"; transcript_name "Slc4a7-201"; exon_number 21; exon_id "ENSMUSE00000120357.3"; level 2; protein_id "ENSMUSP00000058313.7"; transcript_support_level "1"; mgi_id "MGI:2443878"; tag "basic"; tag "Ensembl_canonical"; tag "GENCODE_Primary"; tag "appris_principal_1"; tag "CCDS"; ccdsid "CCDS36810.1"; havana_gene "OTTMUSG00000068990.1"; havana_transcript "OTTMUST00000166936.1";
chr14	HAVANA	CDS	7687541	7687714	0	-	0	gene_id "ENSMUSG00000021733.12"; transcript_id "ENSMUST00000057015.8"; gene_type "protein_coding"; gene_name "Slc4a7"; transcript_type "protein_coding"; transcript_name "Slc4a7-201"; exon_number 21; exon_id "ENSMUSE00000120357.3"; level 2; protein_id "ENSMUSP00000058313.7"; transcript_support_level "1"; mgi_id "MGI:2443878"; tag "basic"; tag "Ensembl_canonical"; tag "GENCODE_Primary"; tag "appris_principal_1"; tag "CCDS"; ccdsid "CCDS36810.1"; havana_gene "OTTMUSG00000068990.1"; havana_transcript "OTTMUST00000166936.1";
chr14	HAVANA	exon	7687541	7687714	0	-	.	gene_id "ENSMUSG00000021733.12"; transcript_id "ENSMUST00000223740.3"; gene_type "protein_coding"; gene_name "Slc4a7"; transcript_type "protein_coding"; transcript_name "Slc4a7-204"; exon_number 21; exon_id "ENSMUSE00000120357.3"; level 2; protein_id "ENSMUSP00000152933.3"; mgi_id "MGI:2443878"; tag "basic"; havana_gene "OTTMUSG00000068990.1"; havana_transcript "OTTMUST00000166948.1";
chr14	HAVANA	CDS	7687541	7687714	0	-	0	gene_id "ENSMUSG00000021733.12"; transcript_id "ENSMUST00000223740.3"; gene_type "protein_coding"; gene_name "Slc4a7"; transcript_type "protein_coding"; transcript_name "Slc4a7-204"; exon_number 21; exon_id "ENSMUSE00000120357.3"; level 2; protein_id "ENSMUSP00000152933.3"; mgi_id "MGI:2443878"; tag "basic"; havana_gene "OTTMUSG00000068990.1"; havana_transcript "OTTMUST00000166948.1";
chr14	HAVANA	exon	7687541	7687714	0	-	.	gene_id "ENSMUSG00000021733.12"; transcript_id "ENSMUST00000224049.3"; gene_type "protein_coding"; gene_name "Slc4a7"; transcript_type "protein_coding"; transcript_name "Slc4a7-208"; exon_number 21; exon_id "ENSMUSE00000120357.3"; level 2; protein_id "ENSMUSP00000153093.3"; mgi_id "MGI:2443878"; tag "basic"; havana_gene "OTTMUSG00000068990.1"; havana_transcript "OTTMUST00000166950.1";
chr14	HAVANA	CDS	7687541	7687714	0	-	0	gene_id "ENSMUSG00000021733.12"; transcript_id "ENSMUST00000224049.3"; gene_type "protein_coding"; gene_name "Slc4a7"; transcript_type "protein_coding"; transcript_name "Slc4a7-208"; exon_number 21; exon_id "ENSMUSE00000120357.3"; level 2; protein_id "ENSMUSP00000153093.3"; mgi_id "MGI:2443878"; tag "basic"; havana_gene "OTTMUSG00000068990.1"; havana_transcript "OTTMUST00000166950.1";
chr14	HAVANA	exon	7687541	7687714	0	-	.	gene_id "ENSMUSG00000021733.12"; transcript_id "ENSMUST00000224672.3"; gene_type "protein_coding"; gene_name "Slc4a7"; transcript_type "protein_coding"; transcript_name "Slc4a7-212"; exon_number 22; exon_id "ENSMUSE00000120357.3"; level 2; protein_id "ENSMUSP00000152950.3"; mgi_id "MGI:2443878"; tag "basic"; havana_gene "OTTMUSG00000068990.1"; havana_transcript "OTTMUST00000166949.1";
chr14	HAVANA	CDS	7687541	7687714	0	-	0	gene_id "ENSMUSG00000021733.12"; transcript_id "ENSMUST00000224672.3"; gene_type "protein_coding"; gene_name "Slc4a7"; transcript_type "protein_coding"; transcript_name "Slc4a7-212"; exon_number 22; exon_id "ENSMUSE00000120357.3"; level 2; protein_id "ENSMUSP00000152950.3"; mgi_id "MGI:2443878"; tag "basic"; havana_gene "OTTMUSG00000068990.1"; havana_transcript "OTTMUST00000166949.1";
chr14	HAVANA	exon	7687541	7687714	0	-	.	gene_id "ENSMUSG00000021733.12"; transcript_id "ENSMUST00000224752.3"; gene_type "protein_coding"; gene_name "Slc4a7"; transcript_type "protein_coding"; transcript_name "Slc4a7-214"; exon_number 23; exon_id "ENSMUSE00000120357.3"; level 2; protein_id "ENSMUSP00000153185.3"; mgi_id "MGI:2443878"; tag "basic"; havana_gene "OTTMUSG00000068990.1"; havana_transcript "OTTMUST00000166951.1";
chr14	HAVANA	CDS	7687541	7687714	0	-	0	gene_id "ENSMUSG00000021733.12"; transcript_id "ENSMUST00000224752.3"; gene_type "protein_coding"; gene_name "Slc4a7"; transcript_type "protein_coding"; transcript_name "Slc4a7-214"; exon_number 23; exon_id "ENSMUSE00000120357.3"; level 2; protein_id "ENSMUSP00000153185.3"; mgi_id "MGI:2443878"; tag "basic"; havana_gene "OTTMUSG00000068990.1"; havana_transcript "OTTMUST00000166951.1";
chr14	HAVANA	exon	7687541	7687714	0	-	.	gene_id "ENSMUSG00000021733.12"; transcript_id "ENSMUST00000223695.3"; gene_type "protein_coding"; gene_name "Slc4a7"; transcript_type "protein_coding"; transcript_name "Slc4a7-203"; exon_number 22; exon_id "ENSMUSE00000120357.3"; level 2; protein_id "ENSMUSP00000153648.3"; mgi_id "MGI:2443878"; tag "basic"; havana_gene "OTTMUSG00000068990.1"; havana_transcript "OTTMUST00000166946.1";
chr14	HAVANA	CDS	7687541	7687714	0	-	0	gene_id "ENSMUSG00000021733.12"; transcript_id "ENSMUST00000223695.3"; gene_type "protein_coding"; gene_name "Slc4a7"; transcript_type "protein_coding"; transcript_name "Slc4a7-203"; exon_number 22; exon_id "ENSMUSE00000120357.3"; level 2; protein_id "ENSMUSP00000153648.3"; mgi_id "MGI:2443878"; tag "basic"; havana_gene "OTTMUSG00000068990.1"; havana_transcript "OTTMUST00000166946.1";
chr14	HAVANA	exon	7687541	7687714	0	-	.	gene_id "ENSMUSG00000021733.12"; transcript_id "ENSMUST00000224333.3"; gene_type "protein_coding"; gene_name "Slc4a7"; transcript_type "protein_coding"; transcript_name "Slc4a7-211"; exon_number 22; exon_id "ENSMUSE00000120357.3"; level 2; protein_id "ENSMUSP00000153470.3"; mgi_id "MGI:2443878"; tag "basic"; havana_gene "OTTMUSG00000068990.1"; havana_transcript "OTTMUST00000166947.1";
chr14	HAVANA	CDS	7687541	7687714	0	-	0	gene_id "ENSMUSG00000021733.12"; transcript_id "ENSMUST00000224333.3"; gene_type "protein_coding"; gene_name "Slc4a7"; transcript_type "protein_coding"; transcript_name "Slc4a7-211"; exon_number 22; exon_id "ENSMUSE00000120357.3"; level 2; protein_id "ENSMUSP00000153470.3"; mgi_id "MGI:2443878"; tag "basic"; havana_gene "OTTMUSG00000068990.1"; havana_transcript "OTTMUST00000166947.1";
chr14	HAVANA	exon	7687541	7687714	0	-	.	gene_id "ENSMUSG00000021733.12"; transcript_id "ENSMUST00000225630.3"; gene_type "protein_coding"; gene_name "Slc4a7"; transcript_type "protein_coding"; transcript_name "Slc4a7-223"; exon_number 21; exon_id "ENSMUSE00000120357.3"; level 2; protein_id "ENSMUSP00000153597.3"; mgi_id "MGI:2443878"; tag "basic"; havana_gene "OTTMUSG00000068990.1"; havana_transcript "OTTMUST00000166877.1";
chr14	HAVANA	CDS	7687541	7687714	0	-	0	gene_id "ENSMUSG00000021733.12"; transcript_id "ENSMUST00000225630.3"; gene_type "protein_coding"; gene_name "Slc4a7"; transcript_type "protein_coding"; transcript_name "Slc4a7-223"; exon_number 21; exon_id "ENSMUSE00000120357.3"; level 2; protein_id "ENSMUSP00000153597.3"; mgi_id "MGI:2443878"; tag "basic"; havana_gene "OTTMUSG00000068990.1"; havana_transcript "OTTMUST00000166877.1";
chr14	HAVANA	exon	7687541	7687714	0	-	.	gene_id "ENSMUSG00000021733.12"; transcript_id "ENSMUST00000225979.3"; gene_type "protein_coding"; gene_name "Slc4a7"; transcript_type "protein_coding"; transcript_name "Slc4a7-224"; exon_number 22; exon_id "ENSMUSE00000120357.3"; level 2; protein_id "ENSMUSP00000153690.3"; mgi_id "MGI:2443878"; tag "basic"; havana_gene "OTTMUSG00000068990.1"; havana_transcript "OTTMUST00000166878.1";
chr14	HAVANA	CDS	7687541	7687714	0	-	0	gene_id "ENSMUSG00000021733.12"; transcript_id "ENSMUST00000225979.3"; gene_type "protein_coding"; gene_name "Slc4a7"; transcript_type "protein_coding"; transcript_name "Slc4a7-224"; exon_number 22; exon_id "ENSMUSE00000120357.3"; level 2; protein_id "ENSMUSP00000153690.3"; mgi_id "MGI:2443878"; tag "basic"; havana_gene "OTTMUSG00000068990.1"; havana_transcript "OTTMUST00000166878.1";
chr14	HAVANA	exon	7687541	7687714	0	-	.	gene_id "ENSMUSG00000021733.12"; transcript_id "ENSMUST00000226079.3"; gene_type "protein_coding"; gene_name "Slc4a7"; transcript_type "protein_coding"; transcript_name "Slc4a7-225"; exon_number 21; exon_id "ENSMUSE00000120357.3"; level 2; protein_id "ENSMUSP00000153323.3"; mgi_id "MGI:2443878"; tag "basic"; havana_gene "OTTMUSG00000068990.1"; havana_transcript "OTTMUST00000166944.1";
chr14	HAVANA	CDS	7687541	7687714	0	-	0	gene_id "ENSMUSG00000021733.12"; transcript_id "ENSMUST00000226079.3"; gene_type "protein_coding"; gene_name "Slc4a7"; transcript_type "protein_coding"; transcript_name "Slc4a7-225"; exon_number 21; exon_id "ENSMUSE00000120357.3"; level 2; protein_id "ENSMUSP00000153323.3"; mgi_id "MGI:2443878"; tag "basic"; havana_gene "OTTMUSG00000068990.1"; havana_transcript "OTTMUST00000166944.1";
chr14	HAVANA	exon	7687541	7687714	0	-	.	gene_id "ENSMUSG00000021733.12"; transcript_id "ENSMUST00000223607.3"; gene_type "protein_coding"; gene_name "Slc4a7"; transcript_type "protein_coding"; transcript_name "Slc4a7-202"; exon_number 22; exon_id "ENSMUSE00000120357.3"; level 2; protein_id "ENSMUSP00000153180.3"; mgi_id "MGI:2443878"; tag "basic"; havana_gene "OTTMUSG00000068990.1"; havana_transcript "OTTMUST00000166876.1";
chr14	HAVANA	CDS	7687541	7687714	0	-	0	gene_id "ENSMUSG00000021733.12"; transcript_id "ENSMUST00000223607.3"; gene_type "protein_coding"; gene_name "Slc4a7"; transcript_type "protein_coding"; transcript_name "Slc4a7-202"; exon_number 22; exon_id "ENSMUSE00000120357.3"; level 2; protein_id "ENSMUSP00000153180.3"; mgi_id "MGI:2443878"; tag "basic"; havana_gene "OTTMUSG00000068990.1"; havana_transcript "OTTMUST00000166876.1";
chr14	HAVANA	exon	7687541	7687714	0	-	.	gene_id "ENSMUSG00000021733.12"; transcript_id "ENSMUST00000223761.3"; gene_type "protein_coding"; gene_name "Slc4a7"; transcript_type "protein_coding"; transcript_name "Slc4a7-205"; exon_number 22; exon_id "ENSMUSE00000120357.3"; level 2; protein_id "ENSMUSP00000153045.3"; mgi_id "MGI:2443878"; tag "basic"; havana_gene "OTTMUSG00000068990.1"; havana_transcript "OTTMUST00000166941.1";
chr14	HAVANA	CDS	7687541	7687714	0	-	0	gene_id "ENSMUSG00000021733.12"; transcript_id "ENSMUST00000223761.3"; gene_type "protein_coding"; gene_name "Slc4a7"; transcript_type "protein_coding"; transcript_name "Slc4a7-205"; exon_number 22; exon_id "ENSMUSE00000120357.3"; level 2; protein_id "ENSMUSP00000153045.3"; mgi_id "MGI:2443878"; tag "basic"; havana_gene "OTTMUSG00000068990.1"; havana_transcript "OTTMUST00000166941.1";
chr14	HAVANA	exon	7687541	7687714	0	-	.	gene_id "ENSMUSG00000021733.12"; transcript_id "ENSMUST00000223981.3"; gene_type "protein_coding"; gene_name "Slc4a7"; transcript_type "protein_coding"; transcript_name "Slc4a7-207"; exon_number 22; exon_id "ENSMUSE00000120357.3"; level 2; protein_id "ENSMUSP00000153084.3"; mgi_id "MGI:2443878"; tag "basic"; havana_gene "OTTMUSG00000068990.1"; havana_transcript "OTTMUST00000166875.1";
chr14	HAVANA	CDS	7687541	7687714	0	-	0	gene_id "ENSMUSG00000021733.12"; transcript_id "ENSMUST00000223981.3"; gene_type "protein_coding"; gene_name "Slc4a7"; transcript_type "protein_coding"; transcript_name "Slc4a7-207"; exon_number 22; exon_id "ENSMUSE00000120357.3"; level 2; protein_id "ENSMUSP00000153084.3"; mgi_id "MGI:2443878"; tag "basic"; havana_gene "OTTMUSG00000068990.1"; havana_transcript "OTTMUST00000166875.1";
chr14	HAVANA	exon	7687541	7687714	0	-	.	gene_id "ENSMUSG00000021733.12"; transcript_id "ENSMUST00000224222.3"; gene_type "protein_coding"; gene_name "Slc4a7"; transcript_type "protein_coding"; transcript_name "Slc4a7-210"; exon_number 22; exon_id "ENSMUSE00000120357.3"; level 2; protein_id "ENSMUSP00000153116.3"; mgi_id "MGI:2443878"; tag "basic"; havana_gene "OTTMUSG00000068990.1"; havana_transcript "OTTMUST00000166943.1";
chr14	HAVANA	CDS	7687541	7687714	0	-	0	gene_id "ENSMUSG00000021733.12"; transcript_id "ENSMUST00000224222.3"; gene_type "protein_coding"; gene_name "Slc4a7"; transcript_type "protein_coding"; transcript_name "Slc4a7-210"; exon_number 22; exon_id "ENSMUSE00000120357.3"; level 2; protein_id "ENSMUSP00000153116.3"; mgi_id "MGI:2443878"; tag "basic"; havana_gene "OTTMUSG00000068990.1"; havana_transcript "OTTMUST00000166943.1";
chr14	HAVANA	exon	7687541	7687714	0	-	.	gene_id "ENSMUSG00000021733.12"; transcript_id "ENSMUST00000225175.3"; gene_type "protein_coding"; gene_name "Slc4a7"; transcript_type "protein_coding"; transcript_name "Slc4a7-217"; exon_number 22; exon_id "ENSMUSE00000120357.3"; level 2; protein_id "ENSMUSP00000153166.3"; mgi_id "MGI:2443878"; tag "basic"; havana_gene "OTTMUSG00000068990.1"; havana_transcript "OTTMUST00000166942.1";
chr14	HAVANA	CDS	7687541	7687714	0	-	0	gene_id "ENSMUSG00000021733.12"; transcript_id "ENSMUST00000225175.3"; gene_type "protein_coding"; gene_name "Slc4a7"; transcript_type "protein_coding"; transcript_name "Slc4a7-217"; exon_number 22; exon_id "ENSMUSE00000120357.3"; level 2; protein_id "ENSMUSP00000153166.3"; mgi_id "MGI:2443878"; tag "basic"; havana_gene "OTTMUSG00000068990.1"; havana_transcript "OTTMUST00000166942.1";
chr14	HAVANA	exon	7687541	7687714	0	-	.	gene_id "ENSMUSG00000021733.12"; transcript_id "ENSMUST00000225238.3"; gene_type "protein_coding"; gene_name "Slc4a7"; transcript_type "protein_coding"; transcript_name "Slc4a7-219"; exon_number 22; exon_id "ENSMUSE00000120357.3"; level 2; protein_id "ENSMUSP00000152984.3"; mgi_id "MGI:2443878"; tag "basic"; havana_gene "OTTMUSG00000068990.1"; havana_transcript "OTTMUST00000166940.1";
chr14	HAVANA	CDS	7687541	7687714	0	-	0	gene_id "ENSMUSG00000021733.12"; transcript_id "ENSMUST00000225238.3"; gene_type "protein_coding"; gene_name "Slc4a7"; transcript_type "protein_coding"; transcript_name "Slc4a7-219"; exon_number 22; exon_id "ENSMUSE00000120357.3"; level 2; protein_id "ENSMUSP00000152984.3"; mgi_id "MGI:2443878"; tag "basic"; havana_gene "OTTMUSG00000068990.1"; havana_transcript "OTTMUST00000166940.1";
chr14	HAVANA	exon	7687541	7687714	0	-	.	gene_id "ENSMUSG00000021733.12"; transcript_id "ENSMUST00000225232.3"; gene_type "protein_coding"; gene_name "Slc4a7"; transcript_type "protein_coding"; transcript_name "Slc4a7-218"; exon_number 20; exon_id "ENSMUSE00000120357.3"; level 2; protein_id "ENSMUSP00000153280.3"; mgi_id "MGI:2443878"; tag "mRNA_end_NF"; tag "cds_end_NF"; havana_gene "OTTMUSG00000068990.1"; havana_transcript "OTTMUST00000166938.1";
chr14	HAVANA	CDS	7687541	7687714	0	-	0	gene_id "ENSMUSG00000021733.12"; transcript_id "ENSMUST00000225232.3"; gene_type "protein_coding"; gene_name "Slc4a7"; transcript_type "protein_coding"; transcript_name "Slc4a7-218"; exon_number 20; exon_id "ENSMUSE00000120357.3"; level 2; protein_id "ENSMUSP00000153280.3"; mgi_id "MGI:2443878"; tag "mRNA_end_NF"; tag "cds_end_NF"; havana_gene "OTTMUSG00000068990.1"; havana_transcript "OTTMUST00000166938.1";
chr14	ENSEMBL_gcm37	exon	7687541	7687714	0.014777737993188	-	.	gene_id "ENSMUSG00000021733.12"; transcript_id "ENSMUSG00000021733.12_tx_20"; exon_id "chr14_7687541_7687714_-"; exonnum "25"; txlen "4810";
chr14	HAVANA	exon	7690869	7690937	0	-	.	gene_id "ENSMUSG00000021733.12"; transcript_id "ENSMUST00000224952.3"; gene_type "protein_coding"; gene_name "Slc4a7"; transcript_type "protein_coding"; transcript_name "Slc4a7-215"; exon_number 21; exon_id "ENSMUSE00000120361.3"; level 2; protein_id "ENSMUSP00000153345.3"; mgi_id "MGI:2443878"; tag "basic"; havana_gene "OTTMUSG00000068990.1"; havana_transcript "OTTMUST00000166945.1";
chr14	HAVANA	CDS	7690869	7690937	0	-	0	gene_id "ENSMUSG00000021733.12"; transcript_id "ENSMUST00000224952.3"; gene_type "protein_coding"; gene_name "Slc4a7"; transcript_type "protein_coding"; transcript_name "Slc4a7-215"; exon_number 21; exon_id "ENSMUSE00000120361.3"; level 2; protein_id "ENSMUSP00000153345.3"; mgi_id "MGI:2443878"; tag "basic"; havana_gene "OTTMUSG00000068990.1"; havana_transcript "OTTMUST00000166945.1";
chr14	HAVANA	exon	7690869	7690937	0	-	.	gene_id "ENSMUSG00000021733.12"; transcript_id "ENSMUST00000057015.8"; gene_type "protein_coding"; gene_name "Slc4a7"; transcript_type "protein_coding"; transcript_name "Slc4a7-201"; exon_number 20; exon_id "ENSMUSE00000120361.3"; level 2; protein_id "ENSMUSP00000058313.7"; transcript_support_level "1"; mgi_id "MGI:2443878"; tag "basic"; tag "Ensembl_canonical"; tag "GENCODE_Primary"; tag "appris_principal_1"; tag "CCDS"; ccdsid "CCDS36810.1"; havana_gene "OTTMUSG00000068990.1"; havana_transcript "OTTMUST00000166936.1";
chr14	HAVANA	CDS	7690869	7690937	0	-	0	gene_id "ENSMUSG00000021733.12"; transcript_id "ENSMUST00000057015.8"; gene_type "protein_coding"; gene_name "Slc4a7"; transcript_type "protein_coding"; transcript_name "Slc4a7-201"; exon_number 20; exon_id "ENSMUSE00000120361.3"; level 2; protein_id "ENSMUSP00000058313.7"; transcript_support_level "1"; mgi_id "MGI:2443878"; tag "basic"; tag "Ensembl_canonical"; tag "GENCODE_Primary"; tag "appris_principal_1"; tag "CCDS"; ccdsid "CCDS36810.1"; havana_gene "OTTMUSG00000068990.1"; havana_transcript "OTTMUST00000166936.1";
chr14	HAVANA	exon	7690869	7690937	0	-	.	gene_id "ENSMUSG00000021733.12"; transcript_id "ENSMUST00000223740.3"; gene_type "protein_coding"; gene_name "Slc4a7"; transcript_type "protein_coding"; transcript_name "Slc4a7-204"; exon_number 20; exon_id "ENSMUSE00000120361.3"; level 2; protein_id "ENSMUSP00000152933.3"; mgi_id "MGI:2443878"; tag "basic"; havana_gene "OTTMUSG00000068990.1"; havana_transcript "OTTMUST00000166948.1";
chr14	HAVANA	CDS	7690869	7690937	0	-	0	gene_id "ENSMUSG00000021733.12"; transcript_id "ENSMUST00000223740.3"; gene_type "protein_coding"; gene_name "Slc4a7"; transcript_type "protein_coding"; transcript_name "Slc4a7-204"; exon_number 20; exon_id "ENSMUSE00000120361.3"; level 2; protein_id "ENSMUSP00000152933.3"; mgi_id "MGI:2443878"; tag "basic"; havana_gene "OTTMUSG00000068990.1"; havana_transcript "OTTMUST00000166948.1";
chr14	HAVANA	exon	7690869	7690937	0	-	.	gene_id "ENSMUSG00000021733.12"; transcript_id "ENSMUST00000224049.3"; gene_type "protein_coding"; gene_name "Slc4a7"; transcript_type "protein_coding"; transcript_name "Slc4a7-208"; exon_number 20; exon_id "ENSMUSE00000120361.3"; level 2; protein_id "ENSMUSP00000153093.3"; mgi_id "MGI:2443878"; tag "basic"; havana_gene "OTTMUSG00000068990.1"; havana_transcript "OTTMUST00000166950.1";
chr14	HAVANA	CDS	7690869	7690937	0	-	0	gene_id "ENSMUSG00000021733.12"; transcript_id "ENSMUST00000224049.3"; gene_type "protein_coding"; gene_name "Slc4a7"; transcript_type "protein_coding"; transcript_name "Slc4a7-208"; exon_number 20; exon_id "ENSMUSE00000120361.3"; level 2; protein_id "ENSMUSP00000153093.3"; mgi_id "MGI:2443878"; tag "basic"; havana_gene "OTTMUSG00000068990.1"; havana_transcript "OTTMUST00000166950.1";
chr14	HAVANA	exon	7690869	7690937	0	-	.	gene_id "ENSMUSG00000021733.12"; transcript_id "ENSMUST00000224672.3"; gene_type "protein_coding"; gene_name "Slc4a7"; transcript_type "protein_coding"; transcript_name "Slc4a7-212"; exon_number 21; exon_id "ENSMUSE00000120361.3"; level 2; protein_id "ENSMUSP00000152950.3"; mgi_id "MGI:2443878"; tag "basic"; havana_gene "OTTMUSG00000068990.1"; havana_transcript "OTTMUST00000166949.1";
chr14	HAVANA	CDS	7690869	7690937	0	-	0	gene_id "ENSMUSG00000021733.12"; transcript_id "ENSMUST00000224672.3"; gene_type "protein_coding"; gene_name "Slc4a7"; transcript_type "protein_coding"; transcript_name "Slc4a7-212"; exon_number 21; exon_id "ENSMUSE00000120361.3"; level 2; protein_id "ENSMUSP00000152950.3"; mgi_id "MGI:2443878"; tag "basic"; havana_gene "OTTMUSG00000068990.1"; havana_transcript "OTTMUST00000166949.1";
chr14	HAVANA	exon	7690869	7690937	0	-	.	gene_id "ENSMUSG00000021733.12"; transcript_id "ENSMUST00000224752.3"; gene_type "protein_coding"; gene_name "Slc4a7"; transcript_type "protein_coding"; transcript_name "Slc4a7-214"; exon_number 22; exon_id "ENSMUSE00000120361.3"; level 2; protein_id "ENSMUSP00000153185.3"; mgi_id "MGI:2443878"; tag "basic"; havana_gene "OTTMUSG00000068990.1"; havana_transcript "OTTMUST00000166951.1";
chr14	HAVANA	CDS	7690869	7690937	0	-	0	gene_id "ENSMUSG00000021733.12"; transcript_id "ENSMUST00000224752.3"; gene_type "protein_coding"; gene_name "Slc4a7"; transcript_type "protein_coding"; transcript_name "Slc4a7-214"; exon_number 22; exon_id "ENSMUSE00000120361.3"; level 2; protein_id "ENSMUSP00000153185.3"; mgi_id "MGI:2443878"; tag "basic"; havana_gene "OTTMUSG00000068990.1"; havana_transcript "OTTMUST00000166951.1";
chr14	HAVANA	exon	7690869	7690937	0	-	.	gene_id "ENSMUSG00000021733.12"; transcript_id "ENSMUST00000223695.3"; gene_type "protein_coding"; gene_name "Slc4a7"; transcript_type "protein_coding"; transcript_name "Slc4a7-203"; exon_number 21; exon_id "ENSMUSE00000120361.3"; level 2; protein_id "ENSMUSP00000153648.3"; mgi_id "MGI:2443878"; tag "basic"; havana_gene "OTTMUSG00000068990.1"; havana_transcript "OTTMUST00000166946.1";
chr14	HAVANA	CDS	7690869	7690937	0	-	0	gene_id "ENSMUSG00000021733.12"; transcript_id "ENSMUST00000223695.3"; gene_type "protein_coding"; gene_name "Slc4a7"; transcript_type "protein_coding"; transcript_name "Slc4a7-203"; exon_number 21; exon_id "ENSMUSE00000120361.3"; level 2; protein_id "ENSMUSP00000153648.3"; mgi_id "MGI:2443878"; tag "basic"; havana_gene "OTTMUSG00000068990.1"; havana_transcript "OTTMUST00000166946.1";
chr14	HAVANA	exon	7690869	7690937	0	-	.	gene_id "ENSMUSG00000021733.12"; transcript_id "ENSMUST00000224333.3"; gene_type "protein_coding"; gene_name "Slc4a7"; transcript_type "protein_coding"; transcript_name "Slc4a7-211"; exon_number 21; exon_id "ENSMUSE00000120361.3"; level 2; protein_id "ENSMUSP00000153470.3"; mgi_id "MGI:2443878"; tag "basic"; havana_gene "OTTMUSG00000068990.1"; havana_transcript "OTTMUST00000166947.1";
chr14	HAVANA	CDS	7690869	7690937	0	-	0	gene_id "ENSMUSG00000021733.12"; transcript_id "ENSMUST00000224333.3"; gene_type "protein_coding"; gene_name "Slc4a7"; transcript_type "protein_coding"; transcript_name "Slc4a7-211"; exon_number 21; exon_id "ENSMUSE00000120361.3"; level 2; protein_id "ENSMUSP00000153470.3"; mgi_id "MGI:2443878"; tag "basic"; havana_gene "OTTMUSG00000068990.1"; havana_transcript "OTTMUST00000166947.1";
chr14	HAVANA	exon	7690869	7690937	0	-	.	gene_id "ENSMUSG00000021733.12"; transcript_id "ENSMUST00000225630.3"; gene_type "protein_coding"; gene_name "Slc4a7"; transcript_type "protein_coding"; transcript_name "Slc4a7-223"; exon_number 20; exon_id "ENSMUSE00000120361.3"; level 2; protein_id "ENSMUSP00000153597.3"; mgi_id "MGI:2443878"; tag "basic"; havana_gene "OTTMUSG00000068990.1"; havana_transcript "OTTMUST00000166877.1";
chr14	HAVANA	CDS	7690869	7690937	0	-	0	gene_id "ENSMUSG00000021733.12"; transcript_id "ENSMUST00000225630.3"; gene_type "protein_coding"; gene_name "Slc4a7"; transcript_type "protein_coding"; transcript_name "Slc4a7-223"; exon_number 20; exon_id "ENSMUSE00000120361.3"; level 2; protein_id "ENSMUSP00000153597.3"; mgi_id "MGI:2443878"; tag "basic"; havana_gene "OTTMUSG00000068990.1"; havana_transcript "OTTMUST00000166877.1";
chr14	HAVANA	exon	7690869	7690937	0	-	.	gene_id "ENSMUSG00000021733.12"; transcript_id "ENSMUST00000225979.3"; gene_type "protein_coding"; gene_name "Slc4a7"; transcript_type "protein_coding"; transcript_name "Slc4a7-224"; exon_number 21; exon_id "ENSMUSE00000120361.3"; level 2; protein_id "ENSMUSP00000153690.3"; mgi_id "MGI:2443878"; tag "basic"; havana_gene "OTTMUSG00000068990.1"; havana_transcript "OTTMUST00000166878.1";
chr14	HAVANA	CDS	7690869	7690937	0	-	0	gene_id "ENSMUSG00000021733.12"; transcript_id "ENSMUST00000225979.3"; gene_type "protein_coding"; gene_name "Slc4a7"; transcript_type "protein_coding"; transcript_name "Slc4a7-224"; exon_number 21; exon_id "ENSMUSE00000120361.3"; level 2; protein_id "ENSMUSP00000153690.3"; mgi_id "MGI:2443878"; tag "basic"; havana_gene "OTTMUSG00000068990.1"; havana_transcript "OTTMUST00000166878.1";
chr14	HAVANA	exon	7690869	7690937	0	-	.	gene_id "ENSMUSG00000021733.12"; transcript_id "ENSMUST00000226079.3"; gene_type "protein_coding"; gene_name "Slc4a7"; transcript_type "protein_coding"; transcript_name "Slc4a7-225"; exon_number 20; exon_id "ENSMUSE00000120361.3"; level 2; protein_id "ENSMUSP00000153323.3"; mgi_id "MGI:2443878"; tag "basic"; havana_gene "OTTMUSG00000068990.1"; havana_transcript "OTTMUST00000166944.1";
chr14	HAVANA	CDS	7690869	7690937	0	-	0	gene_id "ENSMUSG00000021733.12"; transcript_id "ENSMUST00000226079.3"; gene_type "protein_coding"; gene_name "Slc4a7"; transcript_type "protein_coding"; transcript_name "Slc4a7-225"; exon_number 20; exon_id "ENSMUSE00000120361.3"; level 2; protein_id "ENSMUSP00000153323.3"; mgi_id "MGI:2443878"; tag "basic"; havana_gene "OTTMUSG00000068990.1"; havana_transcript "OTTMUST00000166944.1";
chr14	HAVANA	exon	7690869	7690937	0	-	.	gene_id "ENSMUSG00000021733.12"; transcript_id "ENSMUST00000223607.3"; gene_type "protein_coding"; gene_name "Slc4a7"; transcript_type "protein_coding"; transcript_name "Slc4a7-202"; exon_number 21; exon_id "ENSMUSE00000120361.3"; level 2; protein_id "ENSMUSP00000153180.3"; mgi_id "MGI:2443878"; tag "basic"; havana_gene "OTTMUSG00000068990.1"; havana_transcript "OTTMUST00000166876.1";
chr14	HAVANA	CDS	7690869	7690937	0	-	0	gene_id "ENSMUSG00000021733.12"; transcript_id "ENSMUST00000223607.3"; gene_type "protein_coding"; gene_name "Slc4a7"; transcript_type "protein_coding"; transcript_name "Slc4a7-202"; exon_number 21; exon_id "ENSMUSE00000120361.3"; level 2; protein_id "ENSMUSP00000153180.3"; mgi_id "MGI:2443878"; tag "basic"; havana_gene "OTTMUSG00000068990.1"; havana_transcript "OTTMUST00000166876.1";
chr14	HAVANA	exon	7690869	7690937	0	-	.	gene_id "ENSMUSG00000021733.12"; transcript_id "ENSMUST00000223761.3"; gene_type "protein_coding"; gene_name "Slc4a7"; transcript_type "protein_coding"; transcript_name "Slc4a7-205"; exon_number 21; exon_id "ENSMUSE00000120361.3"; level 2; protein_id "ENSMUSP00000153045.3"; mgi_id "MGI:2443878"; tag "basic"; havana_gene "OTTMUSG00000068990.1"; havana_transcript "OTTMUST00000166941.1";
chr14	HAVANA	CDS	7690869	7690937	0	-	0	gene_id "ENSMUSG00000021733.12"; transcript_id "ENSMUST00000223761.3"; gene_type "protein_coding"; gene_name "Slc4a7"; transcript_type "protein_coding"; transcript_name "Slc4a7-205"; exon_number 21; exon_id "ENSMUSE00000120361.3"; level 2; protein_id "ENSMUSP00000153045.3"; mgi_id "MGI:2443878"; tag "basic"; havana_gene "OTTMUSG00000068990.1"; havana_transcript "OTTMUST00000166941.1";
chr14	HAVANA	exon	7690869	7690937	0	-	.	gene_id "ENSMUSG00000021733.12"; transcript_id "ENSMUST00000223981.3"; gene_type "protein_coding"; gene_name "Slc4a7"; transcript_type "protein_coding"; transcript_name "Slc4a7-207"; exon_number 21; exon_id "ENSMUSE00000120361.3"; level 2; protein_id "ENSMUSP00000153084.3"; mgi_id "MGI:2443878"; tag "basic"; havana_gene "OTTMUSG00000068990.1"; havana_transcript "OTTMUST00000166875.1";
chr14	HAVANA	CDS	7690869	7690937	0	-	0	gene_id "ENSMUSG00000021733.12"; transcript_id "ENSMUST00000223981.3"; gene_type "protein_coding"; gene_name "Slc4a7"; transcript_type "protein_coding"; transcript_name "Slc4a7-207"; exon_number 21; exon_id "ENSMUSE00000120361.3"; level 2; protein_id "ENSMUSP00000153084.3"; mgi_id "MGI:2443878"; tag "basic"; havana_gene "OTTMUSG00000068990.1"; havana_transcript "OTTMUST00000166875.1";
chr14	HAVANA	exon	7690869	7690937	0	-	.	gene_id "ENSMUSG00000021733.12"; transcript_id "ENSMUST00000224222.3"; gene_type "protein_coding"; gene_name "Slc4a7"; transcript_type "protein_coding"; transcript_name "Slc4a7-210"; exon_number 21; exon_id "ENSMUSE00000120361.3"; level 2; protein_id "ENSMUSP00000153116.3"; mgi_id "MGI:2443878"; tag "basic"; havana_gene "OTTMUSG00000068990.1"; havana_transcript "OTTMUST00000166943.1";
chr14	HAVANA	CDS	7690869	7690937	0	-	0	gene_id "ENSMUSG00000021733.12"; transcript_id "ENSMUST00000224222.3"; gene_type "protein_coding"; gene_name "Slc4a7"; transcript_type "protein_coding"; transcript_name "Slc4a7-210"; exon_number 21; exon_id "ENSMUSE00000120361.3"; level 2; protein_id "ENSMUSP00000153116.3"; mgi_id "MGI:2443878"; tag "basic"; havana_gene "OTTMUSG00000068990.1"; havana_transcript "OTTMUST00000166943.1";
chr14	HAVANA	exon	7690869	7690937	0	-	.	gene_id "ENSMUSG00000021733.12"; transcript_id "ENSMUST00000225175.3"; gene_type "protein_coding"; gene_name "Slc4a7"; transcript_type "protein_coding"; transcript_name "Slc4a7-217"; exon_number 21; exon_id "ENSMUSE00000120361.3"; level 2; protein_id "ENSMUSP00000153166.3"; mgi_id "MGI:2443878"; tag "basic"; havana_gene "OTTMUSG00000068990.1"; havana_transcript "OTTMUST00000166942.1";
chr14	HAVANA	CDS	7690869	7690937	0	-	0	gene_id "ENSMUSG00000021733.12"; transcript_id "ENSMUST00000225175.3"; gene_type "protein_coding"; gene_name "Slc4a7"; transcript_type "protein_coding"; transcript_name "Slc4a7-217"; exon_number 21; exon_id "ENSMUSE00000120361.3"; level 2; protein_id "ENSMUSP00000153166.3"; mgi_id "MGI:2443878"; tag "basic"; havana_gene "OTTMUSG00000068990.1"; havana_transcript "OTTMUST00000166942.1";
chr14	HAVANA	exon	7690869	7690937	0	-	.	gene_id "ENSMUSG00000021733.12"; transcript_id "ENSMUST00000225238.3"; gene_type "protein_coding"; gene_name "Slc4a7"; transcript_type "protein_coding"; transcript_name "Slc4a7-219"; exon_number 21; exon_id "ENSMUSE00000120361.3"; level 2; protein_id "ENSMUSP00000152984.3"; mgi_id "MGI:2443878"; tag "basic"; havana_gene "OTTMUSG00000068990.1"; havana_transcript "OTTMUST00000166940.1";
chr14	HAVANA	CDS	7690869	7690937	0	-	0	gene_id "ENSMUSG00000021733.12"; transcript_id "ENSMUST00000225238.3"; gene_type "protein_coding"; gene_name "Slc4a7"; transcript_type "protein_coding"; transcript_name "Slc4a7-219"; exon_number 21; exon_id "ENSMUSE00000120361.3"; level 2; protein_id "ENSMUSP00000152984.3"; mgi_id "MGI:2443878"; tag "basic"; havana_gene "OTTMUSG00000068990.1"; havana_transcript "OTTMUST00000166940.1";
chr14	HAVANA	exon	7690869	7690937	0	-	.	gene_id "ENSMUSG00000021733.12"; transcript_id "ENSMUST00000225232.3"; gene_type "protein_coding"; gene_name "Slc4a7"; transcript_type "protein_coding"; transcript_name "Slc4a7-218"; exon_number 19; exon_id "ENSMUSE00000120361.3"; level 2; protein_id "ENSMUSP00000153280.3"; mgi_id "MGI:2443878"; tag "mRNA_end_NF"; tag "cds_end_NF"; havana_gene "OTTMUSG00000068990.1"; havana_transcript "OTTMUST00000166938.1";
chr14	HAVANA	CDS	7690869	7690937	0	-	0	gene_id "ENSMUSG00000021733.12"; transcript_id "ENSMUST00000225232.3"; gene_type "protein_coding"; gene_name "Slc4a7"; transcript_type "protein_coding"; transcript_name "Slc4a7-218"; exon_number 19; exon_id "ENSMUSE00000120361.3"; level 2; protein_id "ENSMUSP00000153280.3"; mgi_id "MGI:2443878"; tag "mRNA_end_NF"; tag "cds_end_NF"; havana_gene "OTTMUSG00000068990.1"; havana_transcript "OTTMUST00000166938.1";
chr14	ENSEMBL_gcm37	exon	7690869	7690937	0.014777737993188	-	.	gene_id "ENSMUSG00000021733.12"; transcript_id "ENSMUSG00000021733.12_tx_20"; exon_id "chr14_7690869_7690937_-"; exonnum "24"; txlen "4810";
chr14	HAVANA	exon	7694251	7694586	0	-	.	gene_id "ENSMUSG00000021733.12"; transcript_id "ENSMUST00000225496.2"; gene_type "protein_coding"; gene_name "Slc4a7"; transcript_type "retained_intron"; transcript_name "Slc4a7-220"; exon_number 19; exon_id "ENSMUSE00001423365.2"; level 2; mgi_id "MGI:2443878"; havana_gene "OTTMUSG00000068990.1"; havana_transcript "OTTMUST00000166937.1";
chr14	HAVANA	transcript	7694251	7766738	0	-	.	gene_id "ENSMUSG00000021733.12"; transcript_id "ENSMUST00000225496.2"; gene_type "protein_coding"; gene_name "Slc4a7"; transcript_type "retained_intron"; transcript_name "Slc4a7-220"; level 2; mgi_id "MGI:2443878"; havana_gene "OTTMUSG00000068990.1"; havana_transcript "OTTMUST00000166937.1";
chr14	HAVANA	exon	7694335	7694586	0	-	.	gene_id "ENSMUSG00000021733.12"; transcript_id "ENSMUST00000224952.3"; gene_type "protein_coding"; gene_name "Slc4a7"; transcript_type "protein_coding"; transcript_name "Slc4a7-215"; exon_number 20; exon_id "ENSMUSE00000620203.2"; level 2; protein_id "ENSMUSP00000153345.3"; mgi_id "MGI:2443878"; tag "basic"; havana_gene "OTTMUSG00000068990.1"; havana_transcript "OTTMUST00000166945.1";
chr14	HAVANA	CDS	7694335	7694586	0	-	0	gene_id "ENSMUSG00000021733.12"; transcript_id "ENSMUST00000224952.3"; gene_type "protein_coding"; gene_name "Slc4a7"; transcript_type "protein_coding"; transcript_name "Slc4a7-215"; exon_number 20; exon_id "ENSMUSE00000620203.2"; level 2; protein_id "ENSMUSP00000153345.3"; mgi_id "MGI:2443878"; tag "basic"; havana_gene "OTTMUSG00000068990.1"; havana_transcript "OTTMUST00000166945.1";
chr14	HAVANA	exon	7694335	7694586	0	-	.	gene_id "ENSMUSG00000021733.12"; transcript_id "ENSMUST00000057015.8"; gene_type "protein_coding"; gene_name "Slc4a7"; transcript_type "protein_coding"; transcript_name "Slc4a7-201"; exon_number 19; exon_id "ENSMUSE00000620203.2"; level 2; protein_id "ENSMUSP00000058313.7"; transcript_support_level "1"; mgi_id "MGI:2443878"; tag "basic"; tag "Ensembl_canonical"; tag "GENCODE_Primary"; tag "appris_principal_1"; tag "CCDS"; ccdsid "CCDS36810.1"; havana_gene "OTTMUSG00000068990.1"; havana_transcript "OTTMUST00000166936.1";
chr14	HAVANA	CDS	7694335	7694586	0	-	0	gene_id "ENSMUSG00000021733.12"; transcript_id "ENSMUST00000057015.8"; gene_type "protein_coding"; gene_name "Slc4a7"; transcript_type "protein_coding"; transcript_name "Slc4a7-201"; exon_number 19; exon_id "ENSMUSE00000620203.2"; level 2; protein_id "ENSMUSP00000058313.7"; transcript_support_level "1"; mgi_id "MGI:2443878"; tag "basic"; tag "Ensembl_canonical"; tag "GENCODE_Primary"; tag "appris_principal_1"; tag "CCDS"; ccdsid "CCDS36810.1"; havana_gene "OTTMUSG00000068990.1"; havana_transcript "OTTMUST00000166936.1";
chr14	HAVANA	exon	7694335	7694586	0	-	.	gene_id "ENSMUSG00000021733.12"; transcript_id "ENSMUST00000223740.3"; gene_type "protein_coding"; gene_name "Slc4a7"; transcript_type "protein_coding"; transcript_name "Slc4a7-204"; exon_number 19; exon_id "ENSMUSE00000620203.2"; level 2; protein_id "ENSMUSP00000152933.3"; mgi_id "MGI:2443878"; tag "basic"; havana_gene "OTTMUSG00000068990.1"; havana_transcript "OTTMUST00000166948.1";
chr14	HAVANA	CDS	7694335	7694586	0	-	0	gene_id "ENSMUSG00000021733.12"; transcript_id "ENSMUST00000223740.3"; gene_type "protein_coding"; gene_name "Slc4a7"; transcript_type "protein_coding"; transcript_name "Slc4a7-204"; exon_number 19; exon_id "ENSMUSE00000620203.2"; level 2; protein_id "ENSMUSP00000152933.3"; mgi_id "MGI:2443878"; tag "basic"; havana_gene "OTTMUSG00000068990.1"; havana_transcript "OTTMUST00000166948.1";
chr14	HAVANA	exon	7694335	7694586	0	-	.	gene_id "ENSMUSG00000021733.12"; transcript_id "ENSMUST00000224049.3"; gene_type "protein_coding"; gene_name "Slc4a7"; transcript_type "protein_coding"; transcript_name "Slc4a7-208"; exon_number 19; exon_id "ENSMUSE00000620203.2"; level 2; protein_id "ENSMUSP00000153093.3"; mgi_id "MGI:2443878"; tag "basic"; havana_gene "OTTMUSG00000068990.1"; havana_transcript "OTTMUST00000166950.1";
chr14	HAVANA	CDS	7694335	7694586	0	-	0	gene_id "ENSMUSG00000021733.12"; transcript_id "ENSMUST00000224049.3"; gene_type "protein_coding"; gene_name "Slc4a7"; transcript_type "protein_coding"; transcript_name "Slc4a7-208"; exon_number 19; exon_id "ENSMUSE00000620203.2"; level 2; protein_id "ENSMUSP00000153093.3"; mgi_id "MGI:2443878"; tag "basic"; havana_gene "OTTMUSG00000068990.1"; havana_transcript "OTTMUST00000166950.1";
chr14	HAVANA	exon	7694335	7694586	0	-	.	gene_id "ENSMUSG00000021733.12"; transcript_id "ENSMUST00000224672.3"; gene_type "protein_coding"; gene_name "Slc4a7"; transcript_type "protein_coding"; transcript_name "Slc4a7-212"; exon_number 20; exon_id "ENSMUSE00000620203.2"; level 2; protein_id "ENSMUSP00000152950.3"; mgi_id "MGI:2443878"; tag "basic"; havana_gene "OTTMUSG00000068990.1"; havana_transcript "OTTMUST00000166949.1";
chr14	HAVANA	CDS	7694335	7694586	0	-	0	gene_id "ENSMUSG00000021733.12"; transcript_id "ENSMUST00000224672.3"; gene_type "protein_coding"; gene_name "Slc4a7"; transcript_type "protein_coding"; transcript_name "Slc4a7-212"; exon_number 20; exon_id "ENSMUSE00000620203.2"; level 2; protein_id "ENSMUSP00000152950.3"; mgi_id "MGI:2443878"; tag "basic"; havana_gene "OTTMUSG00000068990.1"; havana_transcript "OTTMUST00000166949.1";
chr14	HAVANA	exon	7694335	7694586	0	-	.	gene_id "ENSMUSG00000021733.12"; transcript_id "ENSMUST00000224752.3"; gene_type "protein_coding"; gene_name "Slc4a7"; transcript_type "protein_coding"; transcript_name "Slc4a7-214"; exon_number 21; exon_id "ENSMUSE00000620203.2"; level 2; protein_id "ENSMUSP00000153185.3"; mgi_id "MGI:2443878"; tag "basic"; havana_gene "OTTMUSG00000068990.1"; havana_transcript "OTTMUST00000166951.1";
chr14	HAVANA	CDS	7694335	7694586	0	-	0	gene_id "ENSMUSG00000021733.12"; transcript_id "ENSMUST00000224752.3"; gene_type "protein_coding"; gene_name "Slc4a7"; transcript_type "protein_coding"; transcript_name "Slc4a7-214"; exon_number 21; exon_id "ENSMUSE00000620203.2"; level 2; protein_id "ENSMUSP00000153185.3"; mgi_id "MGI:2443878"; tag "basic"; havana_gene "OTTMUSG00000068990.1"; havana_transcript "OTTMUST00000166951.1";
chr14	HAVANA	exon	7694335	7694586	0	-	.	gene_id "ENSMUSG00000021733.12"; transcript_id "ENSMUST00000223695.3"; gene_type "protein_coding"; gene_name "Slc4a7"; transcript_type "protein_coding"; transcript_name "Slc4a7-203"; exon_number 20; exon_id "ENSMUSE00000620203.2"; level 2; protein_id "ENSMUSP00000153648.3"; mgi_id "MGI:2443878"; tag "basic"; havana_gene "OTTMUSG00000068990.1"; havana_transcript "OTTMUST00000166946.1";
chr14	HAVANA	CDS	7694335	7694586	0	-	0	gene_id "ENSMUSG00000021733.12"; transcript_id "ENSMUST00000223695.3"; gene_type "protein_coding"; gene_name "Slc4a7"; transcript_type "protein_coding"; transcript_name "Slc4a7-203"; exon_number 20; exon_id "ENSMUSE00000620203.2"; level 2; protein_id "ENSMUSP00000153648.3"; mgi_id "MGI:2443878"; tag "basic"; havana_gene "OTTMUSG00000068990.1"; havana_transcript "OTTMUST00000166946.1";
chr14	HAVANA	exon	7694335	7694586	0	-	.	gene_id "ENSMUSG00000021733.12"; transcript_id "ENSMUST00000224333.3"; gene_type "protein_coding"; gene_name "Slc4a7"; transcript_type "protein_coding"; transcript_name "Slc4a7-211"; exon_number 20; exon_id "ENSMUSE00000620203.2"; level 2; protein_id "ENSMUSP00000153470.3"; mgi_id "MGI:2443878"; tag "basic"; havana_gene "OTTMUSG00000068990.1"; havana_transcript "OTTMUST00000166947.1";
chr14	HAVANA	CDS	7694335	7694586	0	-	0	gene_id "ENSMUSG00000021733.12"; transcript_id "ENSMUST00000224333.3"; gene_type "protein_coding"; gene_name "Slc4a7"; transcript_type "protein_coding"; transcript_name "Slc4a7-211"; exon_number 20; exon_id "ENSMUSE00000620203.2"; level 2; protein_id "ENSMUSP00000153470.3"; mgi_id "MGI:2443878"; tag "basic"; havana_gene "OTTMUSG00000068990.1"; havana_transcript "OTTMUST00000166947.1";
chr14	HAVANA	exon	7694335	7694586	0	-	.	gene_id "ENSMUSG00000021733.12"; transcript_id "ENSMUST00000225630.3"; gene_type "protein_coding"; gene_name "Slc4a7"; transcript_type "protein_coding"; transcript_name "Slc4a7-223"; exon_number 19; exon_id "ENSMUSE00000620203.2"; level 2; protein_id "ENSMUSP00000153597.3"; mgi_id "MGI:2443878"; tag "basic"; havana_gene "OTTMUSG00000068990.1"; havana_transcript "OTTMUST00000166877.1";
chr14	HAVANA	CDS	7694335	7694586	0	-	0	gene_id "ENSMUSG00000021733.12"; transcript_id "ENSMUST00000225630.3"; gene_type "protein_coding"; gene_name "Slc4a7"; transcript_type "protein_coding"; transcript_name "Slc4a7-223"; exon_number 19; exon_id "ENSMUSE00000620203.2"; level 2; protein_id "ENSMUSP00000153597.3"; mgi_id "MGI:2443878"; tag "basic"; havana_gene "OTTMUSG00000068990.1"; havana_transcript "OTTMUST00000166877.1";
chr14	HAVANA	exon	7694335	7694586	0	-	.	gene_id "ENSMUSG00000021733.12"; transcript_id "ENSMUST00000225979.3"; gene_type "protein_coding"; gene_name "Slc4a7"; transcript_type "protein_coding"; transcript_name "Slc4a7-224"; exon_number 20; exon_id "ENSMUSE00000620203.2"; level 2; protein_id "ENSMUSP00000153690.3"; mgi_id "MGI:2443878"; tag "basic"; havana_gene "OTTMUSG00000068990.1"; havana_transcript "OTTMUST00000166878.1";
chr14	HAVANA	CDS	7694335	7694586	0	-	0	gene_id "ENSMUSG00000021733.12"; transcript_id "ENSMUST00000225979.3"; gene_type "protein_coding"; gene_name "Slc4a7"; transcript_type "protein_coding"; transcript_name "Slc4a7-224"; exon_number 20; exon_id "ENSMUSE00000620203.2"; level 2; protein_id "ENSMUSP00000153690.3"; mgi_id "MGI:2443878"; tag "basic"; havana_gene "OTTMUSG00000068990.1"; havana_transcript "OTTMUST00000166878.1";
chr14	HAVANA	exon	7694335	7694586	0	-	.	gene_id "ENSMUSG00000021733.12"; transcript_id "ENSMUST00000226079.3"; gene_type "protein_coding"; gene_name "Slc4a7"; transcript_type "protein_coding"; transcript_name "Slc4a7-225"; exon_number 19; exon_id "ENSMUSE00000620203.2"; level 2; protein_id "ENSMUSP00000153323.3"; mgi_id "MGI:2443878"; tag "basic"; havana_gene "OTTMUSG00000068990.1"; havana_transcript "OTTMUST00000166944.1";
chr14	HAVANA	CDS	7694335	7694586	0	-	0	gene_id "ENSMUSG00000021733.12"; transcript_id "ENSMUST00000226079.3"; gene_type "protein_coding"; gene_name "Slc4a7"; transcript_type "protein_coding"; transcript_name "Slc4a7-225"; exon_number 19; exon_id "ENSMUSE00000620203.2"; level 2; protein_id "ENSMUSP00000153323.3"; mgi_id "MGI:2443878"; tag "basic"; havana_gene "OTTMUSG00000068990.1"; havana_transcript "OTTMUST00000166944.1";
chr14	HAVANA	exon	7694335	7694586	0	-	.	gene_id "ENSMUSG00000021733.12"; transcript_id "ENSMUST00000223607.3"; gene_type "protein_coding"; gene_name "Slc4a7"; transcript_type "protein_coding"; transcript_name "Slc4a7-202"; exon_number 20; exon_id "ENSMUSE00000620203.2"; level 2; protein_id "ENSMUSP00000153180.3"; mgi_id "MGI:2443878"; tag "basic"; havana_gene "OTTMUSG00000068990.1"; havana_transcript "OTTMUST00000166876.1";
chr14	HAVANA	CDS	7694335	7694586	0	-	0	gene_id "ENSMUSG00000021733.12"; transcript_id "ENSMUST00000223607.3"; gene_type "protein_coding"; gene_name "Slc4a7"; transcript_type "protein_coding"; transcript_name "Slc4a7-202"; exon_number 20; exon_id "ENSMUSE00000620203.2"; level 2; protein_id "ENSMUSP00000153180.3"; mgi_id "MGI:2443878"; tag "basic"; havana_gene "OTTMUSG00000068990.1"; havana_transcript "OTTMUST00000166876.1";
chr14	HAVANA	exon	7694335	7694586	0	-	.	gene_id "ENSMUSG00000021733.12"; transcript_id "ENSMUST00000223761.3"; gene_type "protein_coding"; gene_name "Slc4a7"; transcript_type "protein_coding"; transcript_name "Slc4a7-205"; exon_number 20; exon_id "ENSMUSE00000620203.2"; level 2; protein_id "ENSMUSP00000153045.3"; mgi_id "MGI:2443878"; tag "basic"; havana_gene "OTTMUSG00000068990.1"; havana_transcript "OTTMUST00000166941.1";
chr14	HAVANA	CDS	7694335	7694586	0	-	0	gene_id "ENSMUSG00000021733.12"; transcript_id "ENSMUST00000223761.3"; gene_type "protein_coding"; gene_name "Slc4a7"; transcript_type "protein_coding"; transcript_name "Slc4a7-205"; exon_number 20; exon_id "ENSMUSE00000620203.2"; level 2; protein_id "ENSMUSP00000153045.3"; mgi_id "MGI:2443878"; tag "basic"; havana_gene "OTTMUSG00000068990.1"; havana_transcript "OTTMUST00000166941.1";
chr14	HAVANA	exon	7694335	7694586	0	-	.	gene_id "ENSMUSG00000021733.12"; transcript_id "ENSMUST00000223981.3"; gene_type "protein_coding"; gene_name "Slc4a7"; transcript_type "protein_coding"; transcript_name "Slc4a7-207"; exon_number 20; exon_id "ENSMUSE00000620203.2"; level 2; protein_id "ENSMUSP00000153084.3"; mgi_id "MGI:2443878"; tag "basic"; havana_gene "OTTMUSG00000068990.1"; havana_transcript "OTTMUST00000166875.1";
chr14	HAVANA	CDS	7694335	7694586	0	-	0	gene_id "ENSMUSG00000021733.12"; transcript_id "ENSMUST00000223981.3"; gene_type "protein_coding"; gene_name "Slc4a7"; transcript_type "protein_coding"; transcript_name "Slc4a7-207"; exon_number 20; exon_id "ENSMUSE00000620203.2"; level 2; protein_id "ENSMUSP00000153084.3"; mgi_id "MGI:2443878"; tag "basic"; havana_gene "OTTMUSG00000068990.1"; havana_transcript "OTTMUST00000166875.1";
chr14	HAVANA	exon	7694335	7694586	0	-	.	gene_id "ENSMUSG00000021733.12"; transcript_id "ENSMUST00000224222.3"; gene_type "protein_coding"; gene_name "Slc4a7"; transcript_type "protein_coding"; transcript_name "Slc4a7-210"; exon_number 20; exon_id "ENSMUSE00000620203.2"; level 2; protein_id "ENSMUSP00000153116.3"; mgi_id "MGI:2443878"; tag "basic"; havana_gene "OTTMUSG00000068990.1"; havana_transcript "OTTMUST00000166943.1";
chr14	HAVANA	CDS	7694335	7694586	0	-	0	gene_id "ENSMUSG00000021733.12"; transcript_id "ENSMUST00000224222.3"; gene_type "protein_coding"; gene_name "Slc4a7"; transcript_type "protein_coding"; transcript_name "Slc4a7-210"; exon_number 20; exon_id "ENSMUSE00000620203.2"; level 2; protein_id "ENSMUSP00000153116.3"; mgi_id "MGI:2443878"; tag "basic"; havana_gene "OTTMUSG00000068990.1"; havana_transcript "OTTMUST00000166943.1";
chr14	HAVANA	exon	7694335	7694586	0	-	.	gene_id "ENSMUSG00000021733.12"; transcript_id "ENSMUST00000225175.3"; gene_type "protein_coding"; gene_name "Slc4a7"; transcript_type "protein_coding"; transcript_name "Slc4a7-217"; exon_number 20; exon_id "ENSMUSE00000620203.2"; level 2; protein_id "ENSMUSP00000153166.3"; mgi_id "MGI:2443878"; tag "basic"; havana_gene "OTTMUSG00000068990.1"; havana_transcript "OTTMUST00000166942.1";
chr14	HAVANA	CDS	7694335	7694586	0	-	0	gene_id "ENSMUSG00000021733.12"; transcript_id "ENSMUST00000225175.3"; gene_type "protein_coding"; gene_name "Slc4a7"; transcript_type "protein_coding"; transcript_name "Slc4a7-217"; exon_number 20; exon_id "ENSMUSE00000620203.2"; level 2; protein_id "ENSMUSP00000153166.3"; mgi_id "MGI:2443878"; tag "basic"; havana_gene "OTTMUSG00000068990.1"; havana_transcript "OTTMUST00000166942.1";
chr14	HAVANA	exon	7694335	7694586	0	-	.	gene_id "ENSMUSG00000021733.12"; transcript_id "ENSMUST00000225238.3"; gene_type "protein_coding"; gene_name "Slc4a7"; transcript_type "protein_coding"; transcript_name "Slc4a7-219"; exon_number 20; exon_id "ENSMUSE00000620203.2"; level 2; protein_id "ENSMUSP00000152984.3"; mgi_id "MGI:2443878"; tag "basic"; havana_gene "OTTMUSG00000068990.1"; havana_transcript "OTTMUST00000166940.1";
chr14	HAVANA	CDS	7694335	7694586	0	-	0	gene_id "ENSMUSG00000021733.12"; transcript_id "ENSMUST00000225238.3"; gene_type "protein_coding"; gene_name "Slc4a7"; transcript_type "protein_coding"; transcript_name "Slc4a7-219"; exon_number 20; exon_id "ENSMUSE00000620203.2"; level 2; protein_id "ENSMUSP00000152984.3"; mgi_id "MGI:2443878"; tag "basic"; havana_gene "OTTMUSG00000068990.1"; havana_transcript "OTTMUST00000166940.1";
chr14	ENSEMBL_gcm37	exon	7694335	7694586	0.014777737993188	-	.	gene_id "ENSMUSG00000021733.12"; transcript_id "ENSMUSG00000021733.12_tx_20"; exon_id "chr14_7694335_7694586_-"; exonnum "23"; txlen "4810";
chr14	HAVANA	exon	7694711	7694872	0	-	.	gene_id "ENSMUSG00000021733.12"; transcript_id "ENSMUST00000224952.3"; gene_type "protein_coding"; gene_name "Slc4a7"; transcript_type "protein_coding"; transcript_name "Slc4a7-215"; exon_number 19; exon_id "ENSMUSE00000120389.2"; level 2; protein_id "ENSMUSP00000153345.3"; mgi_id "MGI:2443878"; tag "basic"; havana_gene "OTTMUSG00000068990.1"; havana_transcript "OTTMUST00000166945.1";
chr14	HAVANA	CDS	7694711	7694872	0	-	0	gene_id "ENSMUSG00000021733.12"; transcript_id "ENSMUST00000224952.3"; gene_type "protein_coding"; gene_name "Slc4a7"; transcript_type "protein_coding"; transcript_name "Slc4a7-215"; exon_number 19; exon_id "ENSMUSE00000120389.2"; level 2; protein_id "ENSMUSP00000153345.3"; mgi_id "MGI:2443878"; tag "basic"; havana_gene "OTTMUSG00000068990.1"; havana_transcript "OTTMUST00000166945.1";
chr14	HAVANA	exon	7694711	7694872	0	-	.	gene_id "ENSMUSG00000021733.12"; transcript_id "ENSMUST00000057015.8"; gene_type "protein_coding"; gene_name "Slc4a7"; transcript_type "protein_coding"; transcript_name "Slc4a7-201"; exon_number 18; exon_id "ENSMUSE00000120389.2"; level 2; protein_id "ENSMUSP00000058313.7"; transcript_support_level "1"; mgi_id "MGI:2443878"; tag "basic"; tag "Ensembl_canonical"; tag "GENCODE_Primary"; tag "appris_principal_1"; tag "CCDS"; ccdsid "CCDS36810.1"; havana_gene "OTTMUSG00000068990.1"; havana_transcript "OTTMUST00000166936.1";
chr14	HAVANA	CDS	7694711	7694872	0	-	0	gene_id "ENSMUSG00000021733.12"; transcript_id "ENSMUST00000057015.8"; gene_type "protein_coding"; gene_name "Slc4a7"; transcript_type "protein_coding"; transcript_name "Slc4a7-201"; exon_number 18; exon_id "ENSMUSE00000120389.2"; level 2; protein_id "ENSMUSP00000058313.7"; transcript_support_level "1"; mgi_id "MGI:2443878"; tag "basic"; tag "Ensembl_canonical"; tag "GENCODE_Primary"; tag "appris_principal_1"; tag "CCDS"; ccdsid "CCDS36810.1"; havana_gene "OTTMUSG00000068990.1"; havana_transcript "OTTMUST00000166936.1";
chr14	HAVANA	exon	7694711	7694872	0	-	.	gene_id "ENSMUSG00000021733.12"; transcript_id "ENSMUST00000223740.3"; gene_type "protein_coding"; gene_name "Slc4a7"; transcript_type "protein_coding"; transcript_name "Slc4a7-204"; exon_number 18; exon_id "ENSMUSE00000120389.2"; level 2; protein_id "ENSMUSP00000152933.3"; mgi_id "MGI:2443878"; tag "basic"; havana_gene "OTTMUSG00000068990.1"; havana_transcript "OTTMUST00000166948.1";
chr14	HAVANA	CDS	7694711	7694872	0	-	0	gene_id "ENSMUSG00000021733.12"; transcript_id "ENSMUST00000223740.3"; gene_type "protein_coding"; gene_name "Slc4a7"; transcript_type "protein_coding"; transcript_name "Slc4a7-204"; exon_number 18; exon_id "ENSMUSE00000120389.2"; level 2; protein_id "ENSMUSP00000152933.3"; mgi_id "MGI:2443878"; tag "basic"; havana_gene "OTTMUSG00000068990.1"; havana_transcript "OTTMUST00000166948.1";
chr14	HAVANA	exon	7694711	7694872	0	-	.	gene_id "ENSMUSG00000021733.12"; transcript_id "ENSMUST00000224049.3"; gene_type "protein_coding"; gene_name "Slc4a7"; transcript_type "protein_coding"; transcript_name "Slc4a7-208"; exon_number 18; exon_id "ENSMUSE00000120389.2"; level 2; protein_id "ENSMUSP00000153093.3"; mgi_id "MGI:2443878"; tag "basic"; havana_gene "OTTMUSG00000068990.1"; havana_transcript "OTTMUST00000166950.1";
chr14	HAVANA	CDS	7694711	7694872	0	-	0	gene_id "ENSMUSG00000021733.12"; transcript_id "ENSMUST00000224049.3"; gene_type "protein_coding"; gene_name "Slc4a7"; transcript_type "protein_coding"; transcript_name "Slc4a7-208"; exon_number 18; exon_id "ENSMUSE00000120389.2"; level 2; protein_id "ENSMUSP00000153093.3"; mgi_id "MGI:2443878"; tag "basic"; havana_gene "OTTMUSG00000068990.1"; havana_transcript "OTTMUST00000166950.1";
chr14	HAVANA	exon	7694711	7694872	0	-	.	gene_id "ENSMUSG00000021733.12"; transcript_id "ENSMUST00000224672.3"; gene_type "protein_coding"; gene_name "Slc4a7"; transcript_type "protein_coding"; transcript_name "Slc4a7-212"; exon_number 19; exon_id "ENSMUSE00000120389.2"; level 2; protein_id "ENSMUSP00000152950.3"; mgi_id "MGI:2443878"; tag "basic"; havana_gene "OTTMUSG00000068990.1"; havana_transcript "OTTMUST00000166949.1";
chr14	HAVANA	CDS	7694711	7694872	0	-	0	gene_id "ENSMUSG00000021733.12"; transcript_id "ENSMUST00000224672.3"; gene_type "protein_coding"; gene_name "Slc4a7"; transcript_type "protein_coding"; transcript_name "Slc4a7-212"; exon_number 19; exon_id "ENSMUSE00000120389.2"; level 2; protein_id "ENSMUSP00000152950.3"; mgi_id "MGI:2443878"; tag "basic"; havana_gene "OTTMUSG00000068990.1"; havana_transcript "OTTMUST00000166949.1";
chr14	HAVANA	exon	7694711	7694872	0	-	.	gene_id "ENSMUSG00000021733.12"; transcript_id "ENSMUST00000224752.3"; gene_type "protein_coding"; gene_name "Slc4a7"; transcript_type "protein_coding"; transcript_name "Slc4a7-214"; exon_number 20; exon_id "ENSMUSE00000120389.2"; level 2; protein_id "ENSMUSP00000153185.3"; mgi_id "MGI:2443878"; tag "basic"; havana_gene "OTTMUSG00000068990.1"; havana_transcript "OTTMUST00000166951.1";
chr14	HAVANA	CDS	7694711	7694872	0	-	0	gene_id "ENSMUSG00000021733.12"; transcript_id "ENSMUST00000224752.3"; gene_type "protein_coding"; gene_name "Slc4a7"; transcript_type "protein_coding"; transcript_name "Slc4a7-214"; exon_number 20; exon_id "ENSMUSE00000120389.2"; level 2; protein_id "ENSMUSP00000153185.3"; mgi_id "MGI:2443878"; tag "basic"; havana_gene "OTTMUSG00000068990.1"; havana_transcript "OTTMUST00000166951.1";
chr14	HAVANA	exon	7694711	7694872	0	-	.	gene_id "ENSMUSG00000021733.12"; transcript_id "ENSMUST00000223695.3"; gene_type "protein_coding"; gene_name "Slc4a7"; transcript_type "protein_coding"; transcript_name "Slc4a7-203"; exon_number 19; exon_id "ENSMUSE00000120389.2"; level 2; protein_id "ENSMUSP00000153648.3"; mgi_id "MGI:2443878"; tag "basic"; havana_gene "OTTMUSG00000068990.1"; havana_transcript "OTTMUST00000166946.1";
chr14	HAVANA	CDS	7694711	7694872	0	-	0	gene_id "ENSMUSG00000021733.12"; transcript_id "ENSMUST00000223695.3"; gene_type "protein_coding"; gene_name "Slc4a7"; transcript_type "protein_coding"; transcript_name "Slc4a7-203"; exon_number 19; exon_id "ENSMUSE00000120389.2"; level 2; protein_id "ENSMUSP00000153648.3"; mgi_id "MGI:2443878"; tag "basic"; havana_gene "OTTMUSG00000068990.1"; havana_transcript "OTTMUST00000166946.1";
chr14	HAVANA	exon	7694711	7694872	0	-	.	gene_id "ENSMUSG00000021733.12"; transcript_id "ENSMUST00000224333.3"; gene_type "protein_coding"; gene_name "Slc4a7"; transcript_type "protein_coding"; transcript_name "Slc4a7-211"; exon_number 19; exon_id "ENSMUSE00000120389.2"; level 2; protein_id "ENSMUSP00000153470.3"; mgi_id "MGI:2443878"; tag "basic"; havana_gene "OTTMUSG00000068990.1"; havana_transcript "OTTMUST00000166947.1";
chr14	HAVANA	CDS	7694711	7694872	0	-	0	gene_id "ENSMUSG00000021733.12"; transcript_id "ENSMUST00000224333.3"; gene_type "protein_coding"; gene_name "Slc4a7"; transcript_type "protein_coding"; transcript_name "Slc4a7-211"; exon_number 19; exon_id "ENSMUSE00000120389.2"; level 2; protein_id "ENSMUSP00000153470.3"; mgi_id "MGI:2443878"; tag "basic"; havana_gene "OTTMUSG00000068990.1"; havana_transcript "OTTMUST00000166947.1";
chr14	HAVANA	exon	7694711	7694872	0	-	.	gene_id "ENSMUSG00000021733.12"; transcript_id "ENSMUST00000225630.3"; gene_type "protein_coding"; gene_name "Slc4a7"; transcript_type "protein_coding"; transcript_name "Slc4a7-223"; exon_number 18; exon_id "ENSMUSE00000120389.2"; level 2; protein_id "ENSMUSP00000153597.3"; mgi_id "MGI:2443878"; tag "basic"; havana_gene "OTTMUSG00000068990.1"; havana_transcript "OTTMUST00000166877.1";
chr14	HAVANA	CDS	7694711	7694872	0	-	0	gene_id "ENSMUSG00000021733.12"; transcript_id "ENSMUST00000225630.3"; gene_type "protein_coding"; gene_name "Slc4a7"; transcript_type "protein_coding"; transcript_name "Slc4a7-223"; exon_number 18; exon_id "ENSMUSE00000120389.2"; level 2; protein_id "ENSMUSP00000153597.3"; mgi_id "MGI:2443878"; tag "basic"; havana_gene "OTTMUSG00000068990.1"; havana_transcript "OTTMUST00000166877.1";
chr14	HAVANA	exon	7694711	7694872	0	-	.	gene_id "ENSMUSG00000021733.12"; transcript_id "ENSMUST00000225979.3"; gene_type "protein_coding"; gene_name "Slc4a7"; transcript_type "protein_coding"; transcript_name "Slc4a7-224"; exon_number 19; exon_id "ENSMUSE00000120389.2"; level 2; protein_id "ENSMUSP00000153690.3"; mgi_id "MGI:2443878"; tag "basic"; havana_gene "OTTMUSG00000068990.1"; havana_transcript "OTTMUST00000166878.1";
chr14	HAVANA	CDS	7694711	7694872	0	-	0	gene_id "ENSMUSG00000021733.12"; transcript_id "ENSMUST00000225979.3"; gene_type "protein_coding"; gene_name "Slc4a7"; transcript_type "protein_coding"; transcript_name "Slc4a7-224"; exon_number 19; exon_id "ENSMUSE00000120389.2"; level 2; protein_id "ENSMUSP00000153690.3"; mgi_id "MGI:2443878"; tag "basic"; havana_gene "OTTMUSG00000068990.1"; havana_transcript "OTTMUST00000166878.1";
chr14	HAVANA	exon	7694711	7694872	0	-	.	gene_id "ENSMUSG00000021733.12"; transcript_id "ENSMUST00000226079.3"; gene_type "protein_coding"; gene_name "Slc4a7"; transcript_type "protein_coding"; transcript_name "Slc4a7-225"; exon_number 18; exon_id "ENSMUSE00000120389.2"; level 2; protein_id "ENSMUSP00000153323.3"; mgi_id "MGI:2443878"; tag "basic"; havana_gene "OTTMUSG00000068990.1"; havana_transcript "OTTMUST00000166944.1";
chr14	HAVANA	CDS	7694711	7694872	0	-	0	gene_id "ENSMUSG00000021733.12"; transcript_id "ENSMUST00000226079.3"; gene_type "protein_coding"; gene_name "Slc4a7"; transcript_type "protein_coding"; transcript_name "Slc4a7-225"; exon_number 18; exon_id "ENSMUSE00000120389.2"; level 2; protein_id "ENSMUSP00000153323.3"; mgi_id "MGI:2443878"; tag "basic"; havana_gene "OTTMUSG00000068990.1"; havana_transcript "OTTMUST00000166944.1";
chr14	HAVANA	exon	7694711	7694872	0	-	.	gene_id "ENSMUSG00000021733.12"; transcript_id "ENSMUST00000223607.3"; gene_type "protein_coding"; gene_name "Slc4a7"; transcript_type "protein_coding"; transcript_name "Slc4a7-202"; exon_number 19; exon_id "ENSMUSE00000120389.2"; level 2; protein_id "ENSMUSP00000153180.3"; mgi_id "MGI:2443878"; tag "basic"; havana_gene "OTTMUSG00000068990.1"; havana_transcript "OTTMUST00000166876.1";
chr14	HAVANA	CDS	7694711	7694872	0	-	0	gene_id "ENSMUSG00000021733.12"; transcript_id "ENSMUST00000223607.3"; gene_type "protein_coding"; gene_name "Slc4a7"; transcript_type "protein_coding"; transcript_name "Slc4a7-202"; exon_number 19; exon_id "ENSMUSE00000120389.2"; level 2; protein_id "ENSMUSP00000153180.3"; mgi_id "MGI:2443878"; tag "basic"; havana_gene "OTTMUSG00000068990.1"; havana_transcript "OTTMUST00000166876.1";
chr14	HAVANA	exon	7694711	7694872	0	-	.	gene_id "ENSMUSG00000021733.12"; transcript_id "ENSMUST00000223761.3"; gene_type "protein_coding"; gene_name "Slc4a7"; transcript_type "protein_coding"; transcript_name "Slc4a7-205"; exon_number 19; exon_id "ENSMUSE00000120389.2"; level 2; protein_id "ENSMUSP00000153045.3"; mgi_id "MGI:2443878"; tag "basic"; havana_gene "OTTMUSG00000068990.1"; havana_transcript "OTTMUST00000166941.1";
chr14	HAVANA	CDS	7694711	7694872	0	-	0	gene_id "ENSMUSG00000021733.12"; transcript_id "ENSMUST00000223761.3"; gene_type "protein_coding"; gene_name "Slc4a7"; transcript_type "protein_coding"; transcript_name "Slc4a7-205"; exon_number 19; exon_id "ENSMUSE00000120389.2"; level 2; protein_id "ENSMUSP00000153045.3"; mgi_id "MGI:2443878"; tag "basic"; havana_gene "OTTMUSG00000068990.1"; havana_transcript "OTTMUST00000166941.1";
chr14	HAVANA	exon	7694711	7694872	0	-	.	gene_id "ENSMUSG00000021733.12"; transcript_id "ENSMUST00000223981.3"; gene_type "protein_coding"; gene_name "Slc4a7"; transcript_type "protein_coding"; transcript_name "Slc4a7-207"; exon_number 19; exon_id "ENSMUSE00000120389.2"; level 2; protein_id "ENSMUSP00000153084.3"; mgi_id "MGI:2443878"; tag "basic"; havana_gene "OTTMUSG00000068990.1"; havana_transcript "OTTMUST00000166875.1";
chr14	HAVANA	CDS	7694711	7694872	0	-	0	gene_id "ENSMUSG00000021733.12"; transcript_id "ENSMUST00000223981.3"; gene_type "protein_coding"; gene_name "Slc4a7"; transcript_type "protein_coding"; transcript_name "Slc4a7-207"; exon_number 19; exon_id "ENSMUSE00000120389.2"; level 2; protein_id "ENSMUSP00000153084.3"; mgi_id "MGI:2443878"; tag "basic"; havana_gene "OTTMUSG00000068990.1"; havana_transcript "OTTMUST00000166875.1";
chr14	HAVANA	exon	7694711	7694872	0	-	.	gene_id "ENSMUSG00000021733.12"; transcript_id "ENSMUST00000224222.3"; gene_type "protein_coding"; gene_name "Slc4a7"; transcript_type "protein_coding"; transcript_name "Slc4a7-210"; exon_number 19; exon_id "ENSMUSE00000120389.2"; level 2; protein_id "ENSMUSP00000153116.3"; mgi_id "MGI:2443878"; tag "basic"; havana_gene "OTTMUSG00000068990.1"; havana_transcript "OTTMUST00000166943.1";
chr14	HAVANA	CDS	7694711	7694872	0	-	0	gene_id "ENSMUSG00000021733.12"; transcript_id "ENSMUST00000224222.3"; gene_type "protein_coding"; gene_name "Slc4a7"; transcript_type "protein_coding"; transcript_name "Slc4a7-210"; exon_number 19; exon_id "ENSMUSE00000120389.2"; level 2; protein_id "ENSMUSP00000153116.3"; mgi_id "MGI:2443878"; tag "basic"; havana_gene "OTTMUSG00000068990.1"; havana_transcript "OTTMUST00000166943.1";
chr14	HAVANA	exon	7694711	7694872	0	-	.	gene_id "ENSMUSG00000021733.12"; transcript_id "ENSMUST00000225175.3"; gene_type "protein_coding"; gene_name "Slc4a7"; transcript_type "protein_coding"; transcript_name "Slc4a7-217"; exon_number 19; exon_id "ENSMUSE00000120389.2"; level 2; protein_id "ENSMUSP00000153166.3"; mgi_id "MGI:2443878"; tag "basic"; havana_gene "OTTMUSG00000068990.1"; havana_transcript "OTTMUST00000166942.1";
chr14	HAVANA	CDS	7694711	7694872	0	-	0	gene_id "ENSMUSG00000021733.12"; transcript_id "ENSMUST00000225175.3"; gene_type "protein_coding"; gene_name "Slc4a7"; transcript_type "protein_coding"; transcript_name "Slc4a7-217"; exon_number 19; exon_id "ENSMUSE00000120389.2"; level 2; protein_id "ENSMUSP00000153166.3"; mgi_id "MGI:2443878"; tag "basic"; havana_gene "OTTMUSG00000068990.1"; havana_transcript "OTTMUST00000166942.1";
chr14	HAVANA	exon	7694711	7694872	0	-	.	gene_id "ENSMUSG00000021733.12"; transcript_id "ENSMUST00000225238.3"; gene_type "protein_coding"; gene_name "Slc4a7"; transcript_type "protein_coding"; transcript_name "Slc4a7-219"; exon_number 19; exon_id "ENSMUSE00000120389.2"; level 2; protein_id "ENSMUSP00000152984.3"; mgi_id "MGI:2443878"; tag "basic"; havana_gene "OTTMUSG00000068990.1"; havana_transcript "OTTMUST00000166940.1";
chr14	HAVANA	CDS	7694711	7694872	0	-	0	gene_id "ENSMUSG00000021733.12"; transcript_id "ENSMUST00000225238.3"; gene_type "protein_coding"; gene_name "Slc4a7"; transcript_type "protein_coding"; transcript_name "Slc4a7-219"; exon_number 19; exon_id "ENSMUSE00000120389.2"; level 2; protein_id "ENSMUSP00000152984.3"; mgi_id "MGI:2443878"; tag "basic"; havana_gene "OTTMUSG00000068990.1"; havana_transcript "OTTMUST00000166940.1";
chr14	HAVANA	exon	7694711	7694872	0	-	.	gene_id "ENSMUSG00000021733.12"; transcript_id "ENSMUST00000225232.3"; gene_type "protein_coding"; gene_name "Slc4a7"; transcript_type "protein_coding"; transcript_name "Slc4a7-218"; exon_number 18; exon_id "ENSMUSE00000120389.2"; level 2; protein_id "ENSMUSP00000153280.3"; mgi_id "MGI:2443878"; tag "mRNA_end_NF"; tag "cds_end_NF"; havana_gene "OTTMUSG00000068990.1"; havana_transcript "OTTMUST00000166938.1";
chr14	HAVANA	CDS	7694711	7694872	0	-	0	gene_id "ENSMUSG00000021733.12"; transcript_id "ENSMUST00000225232.3"; gene_type "protein_coding"; gene_name "Slc4a7"; transcript_type "protein_coding"; transcript_name "Slc4a7-218"; exon_number 18; exon_id "ENSMUSE00000120389.2"; level 2; protein_id "ENSMUSP00000153280.3"; mgi_id "MGI:2443878"; tag "mRNA_end_NF"; tag "cds_end_NF"; havana_gene "OTTMUSG00000068990.1"; havana_transcript "OTTMUST00000166938.1";
chr14	HAVANA	exon	7694711	7694872	0	-	.	gene_id "ENSMUSG00000021733.12"; transcript_id "ENSMUST00000225496.2"; gene_type "protein_coding"; gene_name "Slc4a7"; transcript_type "retained_intron"; transcript_name "Slc4a7-220"; exon_number 18; exon_id "ENSMUSE00001423135.2"; level 2; mgi_id "MGI:2443878"; havana_gene "OTTMUSG00000068990.1"; havana_transcript "OTTMUST00000166937.1";
chr14	ENSEMBL_gcm37	exon	7694711	7694872	0.014777737993188	-	.	gene_id "ENSMUSG00000021733.12"; transcript_id "ENSMUSG00000021733.12_tx_20"; exon_id "chr14_7694711_7694872_-"; exonnum "22"; txlen "4810";
chr14	HAVANA	exon	7696413	7696526	0	-	.	gene_id "ENSMUSG00000021733.12"; transcript_id "ENSMUST00000224952.3"; gene_type "protein_coding"; gene_name "Slc4a7"; transcript_type "protein_coding"; transcript_name "Slc4a7-215"; exon_number 18; exon_id "ENSMUSE00000120364.2"; level 2; protein_id "ENSMUSP00000153345.3"; mgi_id "MGI:2443878"; tag "basic"; havana_gene "OTTMUSG00000068990.1"; havana_transcript "OTTMUST00000166945.1";
chr14	HAVANA	CDS	7696413	7696526	0	-	0	gene_id "ENSMUSG00000021733.12"; transcript_id "ENSMUST00000224952.3"; gene_type "protein_coding"; gene_name "Slc4a7"; transcript_type "protein_coding"; transcript_name "Slc4a7-215"; exon_number 18; exon_id "ENSMUSE00000120364.2"; level 2; protein_id "ENSMUSP00000153345.3"; mgi_id "MGI:2443878"; tag "basic"; havana_gene "OTTMUSG00000068990.1"; havana_transcript "OTTMUST00000166945.1";
chr14	HAVANA	exon	7696413	7696526	0	-	.	gene_id "ENSMUSG00000021733.12"; transcript_id "ENSMUST00000057015.8"; gene_type "protein_coding"; gene_name "Slc4a7"; transcript_type "protein_coding"; transcript_name "Slc4a7-201"; exon_number 17; exon_id "ENSMUSE00000120364.2"; level 2; protein_id "ENSMUSP00000058313.7"; transcript_support_level "1"; mgi_id "MGI:2443878"; tag "basic"; tag "Ensembl_canonical"; tag "GENCODE_Primary"; tag "appris_principal_1"; tag "CCDS"; ccdsid "CCDS36810.1"; havana_gene "OTTMUSG00000068990.1"; havana_transcript "OTTMUST00000166936.1";
chr14	HAVANA	CDS	7696413	7696526	0	-	0	gene_id "ENSMUSG00000021733.12"; transcript_id "ENSMUST00000057015.8"; gene_type "protein_coding"; gene_name "Slc4a7"; transcript_type "protein_coding"; transcript_name "Slc4a7-201"; exon_number 17; exon_id "ENSMUSE00000120364.2"; level 2; protein_id "ENSMUSP00000058313.7"; transcript_support_level "1"; mgi_id "MGI:2443878"; tag "basic"; tag "Ensembl_canonical"; tag "GENCODE_Primary"; tag "appris_principal_1"; tag "CCDS"; ccdsid "CCDS36810.1"; havana_gene "OTTMUSG00000068990.1"; havana_transcript "OTTMUST00000166936.1";
chr14	HAVANA	exon	7696413	7696526	0	-	.	gene_id "ENSMUSG00000021733.12"; transcript_id "ENSMUST00000223740.3"; gene_type "protein_coding"; gene_name "Slc4a7"; transcript_type "protein_coding"; transcript_name "Slc4a7-204"; exon_number 17; exon_id "ENSMUSE00000120364.2"; level 2; protein_id "ENSMUSP00000152933.3"; mgi_id "MGI:2443878"; tag "basic"; havana_gene "OTTMUSG00000068990.1"; havana_transcript "OTTMUST00000166948.1";
chr14	HAVANA	CDS	7696413	7696526	0	-	0	gene_id "ENSMUSG00000021733.12"; transcript_id "ENSMUST00000223740.3"; gene_type "protein_coding"; gene_name "Slc4a7"; transcript_type "protein_coding"; transcript_name "Slc4a7-204"; exon_number 17; exon_id "ENSMUSE00000120364.2"; level 2; protein_id "ENSMUSP00000152933.3"; mgi_id "MGI:2443878"; tag "basic"; havana_gene "OTTMUSG00000068990.1"; havana_transcript "OTTMUST00000166948.1";
chr14	HAVANA	exon	7696413	7696526	0	-	.	gene_id "ENSMUSG00000021733.12"; transcript_id "ENSMUST00000224049.3"; gene_type "protein_coding"; gene_name "Slc4a7"; transcript_type "protein_coding"; transcript_name "Slc4a7-208"; exon_number 17; exon_id "ENSMUSE00000120364.2"; level 2; protein_id "ENSMUSP00000153093.3"; mgi_id "MGI:2443878"; tag "basic"; havana_gene "OTTMUSG00000068990.1"; havana_transcript "OTTMUST00000166950.1";
chr14	HAVANA	CDS	7696413	7696526	0	-	0	gene_id "ENSMUSG00000021733.12"; transcript_id "ENSMUST00000224049.3"; gene_type "protein_coding"; gene_name "Slc4a7"; transcript_type "protein_coding"; transcript_name "Slc4a7-208"; exon_number 17; exon_id "ENSMUSE00000120364.2"; level 2; protein_id "ENSMUSP00000153093.3"; mgi_id "MGI:2443878"; tag "basic"; havana_gene "OTTMUSG00000068990.1"; havana_transcript "OTTMUST00000166950.1";
chr14	HAVANA	exon	7696413	7696526	0	-	.	gene_id "ENSMUSG00000021733.12"; transcript_id "ENSMUST00000224672.3"; gene_type "protein_coding"; gene_name "Slc4a7"; transcript_type "protein_coding"; transcript_name "Slc4a7-212"; exon_number 18; exon_id "ENSMUSE00000120364.2"; level 2; protein_id "ENSMUSP00000152950.3"; mgi_id "MGI:2443878"; tag "basic"; havana_gene "OTTMUSG00000068990.1"; havana_transcript "OTTMUST00000166949.1";
chr14	HAVANA	CDS	7696413	7696526	0	-	0	gene_id "ENSMUSG00000021733.12"; transcript_id "ENSMUST00000224672.3"; gene_type "protein_coding"; gene_name "Slc4a7"; transcript_type "protein_coding"; transcript_name "Slc4a7-212"; exon_number 18; exon_id "ENSMUSE00000120364.2"; level 2; protein_id "ENSMUSP00000152950.3"; mgi_id "MGI:2443878"; tag "basic"; havana_gene "OTTMUSG00000068990.1"; havana_transcript "OTTMUST00000166949.1";
chr14	HAVANA	exon	7696413	7696526	0	-	.	gene_id "ENSMUSG00000021733.12"; transcript_id "ENSMUST00000224752.3"; gene_type "protein_coding"; gene_name "Slc4a7"; transcript_type "protein_coding"; transcript_name "Slc4a7-214"; exon_number 19; exon_id "ENSMUSE00000120364.2"; level 2; protein_id "ENSMUSP00000153185.3"; mgi_id "MGI:2443878"; tag "basic"; havana_gene "OTTMUSG00000068990.1"; havana_transcript "OTTMUST00000166951.1";
chr14	HAVANA	CDS	7696413	7696526	0	-	0	gene_id "ENSMUSG00000021733.12"; transcript_id "ENSMUST00000224752.3"; gene_type "protein_coding"; gene_name "Slc4a7"; transcript_type "protein_coding"; transcript_name "Slc4a7-214"; exon_number 19; exon_id "ENSMUSE00000120364.2"; level 2; protein_id "ENSMUSP00000153185.3"; mgi_id "MGI:2443878"; tag "basic"; havana_gene "OTTMUSG00000068990.1"; havana_transcript "OTTMUST00000166951.1";
chr14	HAVANA	exon	7696413	7696526	0	-	.	gene_id "ENSMUSG00000021733.12"; transcript_id "ENSMUST00000223695.3"; gene_type "protein_coding"; gene_name "Slc4a7"; transcript_type "protein_coding"; transcript_name "Slc4a7-203"; exon_number 18; exon_id "ENSMUSE00000120364.2"; level 2; protein_id "ENSMUSP00000153648.3"; mgi_id "MGI:2443878"; tag "basic"; havana_gene "OTTMUSG00000068990.1"; havana_transcript "OTTMUST00000166946.1";
chr14	HAVANA	CDS	7696413	7696526	0	-	0	gene_id "ENSMUSG00000021733.12"; transcript_id "ENSMUST00000223695.3"; gene_type "protein_coding"; gene_name "Slc4a7"; transcript_type "protein_coding"; transcript_name "Slc4a7-203"; exon_number 18; exon_id "ENSMUSE00000120364.2"; level 2; protein_id "ENSMUSP00000153648.3"; mgi_id "MGI:2443878"; tag "basic"; havana_gene "OTTMUSG00000068990.1"; havana_transcript "OTTMUST00000166946.1";
chr14	HAVANA	exon	7696413	7696526	0	-	.	gene_id "ENSMUSG00000021733.12"; transcript_id "ENSMUST00000224333.3"; gene_type "protein_coding"; gene_name "Slc4a7"; transcript_type "protein_coding"; transcript_name "Slc4a7-211"; exon_number 18; exon_id "ENSMUSE00000120364.2"; level 2; protein_id "ENSMUSP00000153470.3"; mgi_id "MGI:2443878"; tag "basic"; havana_gene "OTTMUSG00000068990.1"; havana_transcript "OTTMUST00000166947.1";
chr14	HAVANA	CDS	7696413	7696526	0	-	0	gene_id "ENSMUSG00000021733.12"; transcript_id "ENSMUST00000224333.3"; gene_type "protein_coding"; gene_name "Slc4a7"; transcript_type "protein_coding"; transcript_name "Slc4a7-211"; exon_number 18; exon_id "ENSMUSE00000120364.2"; level 2; protein_id "ENSMUSP00000153470.3"; mgi_id "MGI:2443878"; tag "basic"; havana_gene "OTTMUSG00000068990.1"; havana_transcript "OTTMUST00000166947.1";
chr14	HAVANA	exon	7696413	7696526	0	-	.	gene_id "ENSMUSG00000021733.12"; transcript_id "ENSMUST00000225630.3"; gene_type "protein_coding"; gene_name "Slc4a7"; transcript_type "protein_coding"; transcript_name "Slc4a7-223"; exon_number 17; exon_id "ENSMUSE00000120364.2"; level 2; protein_id "ENSMUSP00000153597.3"; mgi_id "MGI:2443878"; tag "basic"; havana_gene "OTTMUSG00000068990.1"; havana_transcript "OTTMUST00000166877.1";
chr14	HAVANA	CDS	7696413	7696526	0	-	0	gene_id "ENSMUSG00000021733.12"; transcript_id "ENSMUST00000225630.3"; gene_type "protein_coding"; gene_name "Slc4a7"; transcript_type "protein_coding"; transcript_name "Slc4a7-223"; exon_number 17; exon_id "ENSMUSE00000120364.2"; level 2; protein_id "ENSMUSP00000153597.3"; mgi_id "MGI:2443878"; tag "basic"; havana_gene "OTTMUSG00000068990.1"; havana_transcript "OTTMUST00000166877.1";
chr14	HAVANA	exon	7696413	7696526	0	-	.	gene_id "ENSMUSG00000021733.12"; transcript_id "ENSMUST00000225979.3"; gene_type "protein_coding"; gene_name "Slc4a7"; transcript_type "protein_coding"; transcript_name "Slc4a7-224"; exon_number 18; exon_id "ENSMUSE00000120364.2"; level 2; protein_id "ENSMUSP00000153690.3"; mgi_id "MGI:2443878"; tag "basic"; havana_gene "OTTMUSG00000068990.1"; havana_transcript "OTTMUST00000166878.1";
chr14	HAVANA	CDS	7696413	7696526	0	-	0	gene_id "ENSMUSG00000021733.12"; transcript_id "ENSMUST00000225979.3"; gene_type "protein_coding"; gene_name "Slc4a7"; transcript_type "protein_coding"; transcript_name "Slc4a7-224"; exon_number 18; exon_id "ENSMUSE00000120364.2"; level 2; protein_id "ENSMUSP00000153690.3"; mgi_id "MGI:2443878"; tag "basic"; havana_gene "OTTMUSG00000068990.1"; havana_transcript "OTTMUST00000166878.1";
chr14	HAVANA	exon	7696413	7696526	0	-	.	gene_id "ENSMUSG00000021733.12"; transcript_id "ENSMUST00000226079.3"; gene_type "protein_coding"; gene_name "Slc4a7"; transcript_type "protein_coding"; transcript_name "Slc4a7-225"; exon_number 17; exon_id "ENSMUSE00000120364.2"; level 2; protein_id "ENSMUSP00000153323.3"; mgi_id "MGI:2443878"; tag "basic"; havana_gene "OTTMUSG00000068990.1"; havana_transcript "OTTMUST00000166944.1";
chr14	HAVANA	CDS	7696413	7696526	0	-	0	gene_id "ENSMUSG00000021733.12"; transcript_id "ENSMUST00000226079.3"; gene_type "protein_coding"; gene_name "Slc4a7"; transcript_type "protein_coding"; transcript_name "Slc4a7-225"; exon_number 17; exon_id "ENSMUSE00000120364.2"; level 2; protein_id "ENSMUSP00000153323.3"; mgi_id "MGI:2443878"; tag "basic"; havana_gene "OTTMUSG00000068990.1"; havana_transcript "OTTMUST00000166944.1";
chr14	HAVANA	exon	7696413	7696526	0	-	.	gene_id "ENSMUSG00000021733.12"; transcript_id "ENSMUST00000223607.3"; gene_type "protein_coding"; gene_name "Slc4a7"; transcript_type "protein_coding"; transcript_name "Slc4a7-202"; exon_number 18; exon_id "ENSMUSE00000120364.2"; level 2; protein_id "ENSMUSP00000153180.3"; mgi_id "MGI:2443878"; tag "basic"; havana_gene "OTTMUSG00000068990.1"; havana_transcript "OTTMUST00000166876.1";
chr14	HAVANA	CDS	7696413	7696526	0	-	0	gene_id "ENSMUSG00000021733.12"; transcript_id "ENSMUST00000223607.3"; gene_type "protein_coding"; gene_name "Slc4a7"; transcript_type "protein_coding"; transcript_name "Slc4a7-202"; exon_number 18; exon_id "ENSMUSE00000120364.2"; level 2; protein_id "ENSMUSP00000153180.3"; mgi_id "MGI:2443878"; tag "basic"; havana_gene "OTTMUSG00000068990.1"; havana_transcript "OTTMUST00000166876.1";
chr14	HAVANA	exon	7696413	7696526	0	-	.	gene_id "ENSMUSG00000021733.12"; transcript_id "ENSMUST00000223761.3"; gene_type "protein_coding"; gene_name "Slc4a7"; transcript_type "protein_coding"; transcript_name "Slc4a7-205"; exon_number 18; exon_id "ENSMUSE00000120364.2"; level 2; protein_id "ENSMUSP00000153045.3"; mgi_id "MGI:2443878"; tag "basic"; havana_gene "OTTMUSG00000068990.1"; havana_transcript "OTTMUST00000166941.1";
chr14	HAVANA	CDS	7696413	7696526	0	-	0	gene_id "ENSMUSG00000021733.12"; transcript_id "ENSMUST00000223761.3"; gene_type "protein_coding"; gene_name "Slc4a7"; transcript_type "protein_coding"; transcript_name "Slc4a7-205"; exon_number 18; exon_id "ENSMUSE00000120364.2"; level 2; protein_id "ENSMUSP00000153045.3"; mgi_id "MGI:2443878"; tag "basic"; havana_gene "OTTMUSG00000068990.1"; havana_transcript "OTTMUST00000166941.1";
chr14	HAVANA	exon	7696413	7696526	0	-	.	gene_id "ENSMUSG00000021733.12"; transcript_id "ENSMUST00000223981.3"; gene_type "protein_coding"; gene_name "Slc4a7"; transcript_type "protein_coding"; transcript_name "Slc4a7-207"; exon_number 18; exon_id "ENSMUSE00000120364.2"; level 2; protein_id "ENSMUSP00000153084.3"; mgi_id "MGI:2443878"; tag "basic"; havana_gene "OTTMUSG00000068990.1"; havana_transcript "OTTMUST00000166875.1";
chr14	HAVANA	CDS	7696413	7696526	0	-	0	gene_id "ENSMUSG00000021733.12"; transcript_id "ENSMUST00000223981.3"; gene_type "protein_coding"; gene_name "Slc4a7"; transcript_type "protein_coding"; transcript_name "Slc4a7-207"; exon_number 18; exon_id "ENSMUSE00000120364.2"; level 2; protein_id "ENSMUSP00000153084.3"; mgi_id "MGI:2443878"; tag "basic"; havana_gene "OTTMUSG00000068990.1"; havana_transcript "OTTMUST00000166875.1";
chr14	HAVANA	exon	7696413	7696526	0	-	.	gene_id "ENSMUSG00000021733.12"; transcript_id "ENSMUST00000224222.3"; gene_type "protein_coding"; gene_name "Slc4a7"; transcript_type "protein_coding"; transcript_name "Slc4a7-210"; exon_number 18; exon_id "ENSMUSE00000120364.2"; level 2; protein_id "ENSMUSP00000153116.3"; mgi_id "MGI:2443878"; tag "basic"; havana_gene "OTTMUSG00000068990.1"; havana_transcript "OTTMUST00000166943.1";
chr14	HAVANA	CDS	7696413	7696526	0	-	0	gene_id "ENSMUSG00000021733.12"; transcript_id "ENSMUST00000224222.3"; gene_type "protein_coding"; gene_name "Slc4a7"; transcript_type "protein_coding"; transcript_name "Slc4a7-210"; exon_number 18; exon_id "ENSMUSE00000120364.2"; level 2; protein_id "ENSMUSP00000153116.3"; mgi_id "MGI:2443878"; tag "basic"; havana_gene "OTTMUSG00000068990.1"; havana_transcript "OTTMUST00000166943.1";
chr14	HAVANA	exon	7696413	7696526	0	-	.	gene_id "ENSMUSG00000021733.12"; transcript_id "ENSMUST00000225175.3"; gene_type "protein_coding"; gene_name "Slc4a7"; transcript_type "protein_coding"; transcript_name "Slc4a7-217"; exon_number 18; exon_id "ENSMUSE00000120364.2"; level 2; protein_id "ENSMUSP00000153166.3"; mgi_id "MGI:2443878"; tag "basic"; havana_gene "OTTMUSG00000068990.1"; havana_transcript "OTTMUST00000166942.1";
chr14	HAVANA	CDS	7696413	7696526	0	-	0	gene_id "ENSMUSG00000021733.12"; transcript_id "ENSMUST00000225175.3"; gene_type "protein_coding"; gene_name "Slc4a7"; transcript_type "protein_coding"; transcript_name "Slc4a7-217"; exon_number 18; exon_id "ENSMUSE00000120364.2"; level 2; protein_id "ENSMUSP00000153166.3"; mgi_id "MGI:2443878"; tag "basic"; havana_gene "OTTMUSG00000068990.1"; havana_transcript "OTTMUST00000166942.1";
chr14	HAVANA	exon	7696413	7696526	0	-	.	gene_id "ENSMUSG00000021733.12"; transcript_id "ENSMUST00000225238.3"; gene_type "protein_coding"; gene_name "Slc4a7"; transcript_type "protein_coding"; transcript_name "Slc4a7-219"; exon_number 18; exon_id "ENSMUSE00000120364.2"; level 2; protein_id "ENSMUSP00000152984.3"; mgi_id "MGI:2443878"; tag "basic"; havana_gene "OTTMUSG00000068990.1"; havana_transcript "OTTMUST00000166940.1";
chr14	HAVANA	CDS	7696413	7696526	0	-	0	gene_id "ENSMUSG00000021733.12"; transcript_id "ENSMUST00000225238.3"; gene_type "protein_coding"; gene_name "Slc4a7"; transcript_type "protein_coding"; transcript_name "Slc4a7-219"; exon_number 18; exon_id "ENSMUSE00000120364.2"; level 2; protein_id "ENSMUSP00000152984.3"; mgi_id "MGI:2443878"; tag "basic"; havana_gene "OTTMUSG00000068990.1"; havana_transcript "OTTMUST00000166940.1";
chr14	HAVANA	exon	7696413	7696526	0	-	.	gene_id "ENSMUSG00000021733.12"; transcript_id "ENSMUST00000225232.3"; gene_type "protein_coding"; gene_name "Slc4a7"; transcript_type "protein_coding"; transcript_name "Slc4a7-218"; exon_number 17; exon_id "ENSMUSE00000120364.2"; level 2; protein_id "ENSMUSP00000153280.3"; mgi_id "MGI:2443878"; tag "mRNA_end_NF"; tag "cds_end_NF"; havana_gene "OTTMUSG00000068990.1"; havana_transcript "OTTMUST00000166938.1";
chr14	HAVANA	CDS	7696413	7696526	0	-	0	gene_id "ENSMUSG00000021733.12"; transcript_id "ENSMUST00000225232.3"; gene_type "protein_coding"; gene_name "Slc4a7"; transcript_type "protein_coding"; transcript_name "Slc4a7-218"; exon_number 17; exon_id "ENSMUSE00000120364.2"; level 2; protein_id "ENSMUSP00000153280.3"; mgi_id "MGI:2443878"; tag "mRNA_end_NF"; tag "cds_end_NF"; havana_gene "OTTMUSG00000068990.1"; havana_transcript "OTTMUST00000166938.1";
chr14	HAVANA	exon	7696413	7696526	0	-	.	gene_id "ENSMUSG00000021733.12"; transcript_id "ENSMUST00000225496.2"; gene_type "protein_coding"; gene_name "Slc4a7"; transcript_type "retained_intron"; transcript_name "Slc4a7-220"; exon_number 17; exon_id "ENSMUSE00001428541.2"; level 2; mgi_id "MGI:2443878"; havana_gene "OTTMUSG00000068990.1"; havana_transcript "OTTMUST00000166937.1";
chr14	ENSEMBL_gcm37	exon	7696413	7696526	0.014777737993188	-	.	gene_id "ENSMUSG00000021733.12"; transcript_id "ENSMUSG00000021733.12_tx_20"; exon_id "chr14_7696413_7696526_-"; exonnum "21"; txlen "4810";
chr14	HAVANA	exon	7697066	7697227	0	-	.	gene_id "ENSMUSG00000021733.12"; transcript_id "ENSMUST00000224952.3"; gene_type "protein_coding"; gene_name "Slc4a7"; transcript_type "protein_coding"; transcript_name "Slc4a7-215"; exon_number 17; exon_id "ENSMUSE00000120356.3"; level 2; protein_id "ENSMUSP00000153345.3"; mgi_id "MGI:2443878"; tag "basic"; havana_gene "OTTMUSG00000068990.1"; havana_transcript "OTTMUST00000166945.1";
chr14	HAVANA	CDS	7697066	7697227	0	-	0	gene_id "ENSMUSG00000021733.12"; transcript_id "ENSMUST00000224952.3"; gene_type "protein_coding"; gene_name "Slc4a7"; transcript_type "protein_coding"; transcript_name "Slc4a7-215"; exon_number 17; exon_id "ENSMUSE00000120356.3"; level 2; protein_id "ENSMUSP00000153345.3"; mgi_id "MGI:2443878"; tag "basic"; havana_gene "OTTMUSG00000068990.1"; havana_transcript "OTTMUST00000166945.1";
chr14	HAVANA	exon	7697066	7697227	0	-	.	gene_id "ENSMUSG00000021733.12"; transcript_id "ENSMUST00000057015.8"; gene_type "protein_coding"; gene_name "Slc4a7"; transcript_type "protein_coding"; transcript_name "Slc4a7-201"; exon_number 16; exon_id "ENSMUSE00000120356.3"; level 2; protein_id "ENSMUSP00000058313.7"; transcript_support_level "1"; mgi_id "MGI:2443878"; tag "basic"; tag "Ensembl_canonical"; tag "GENCODE_Primary"; tag "appris_principal_1"; tag "CCDS"; ccdsid "CCDS36810.1"; havana_gene "OTTMUSG00000068990.1"; havana_transcript "OTTMUST00000166936.1";
chr14	HAVANA	CDS	7697066	7697227	0	-	0	gene_id "ENSMUSG00000021733.12"; transcript_id "ENSMUST00000057015.8"; gene_type "protein_coding"; gene_name "Slc4a7"; transcript_type "protein_coding"; transcript_name "Slc4a7-201"; exon_number 16; exon_id "ENSMUSE00000120356.3"; level 2; protein_id "ENSMUSP00000058313.7"; transcript_support_level "1"; mgi_id "MGI:2443878"; tag "basic"; tag "Ensembl_canonical"; tag "GENCODE_Primary"; tag "appris_principal_1"; tag "CCDS"; ccdsid "CCDS36810.1"; havana_gene "OTTMUSG00000068990.1"; havana_transcript "OTTMUST00000166936.1";
chr14	HAVANA	exon	7697066	7697227	0	-	.	gene_id "ENSMUSG00000021733.12"; transcript_id "ENSMUST00000223740.3"; gene_type "protein_coding"; gene_name "Slc4a7"; transcript_type "protein_coding"; transcript_name "Slc4a7-204"; exon_number 16; exon_id "ENSMUSE00000120356.3"; level 2; protein_id "ENSMUSP00000152933.3"; mgi_id "MGI:2443878"; tag "basic"; havana_gene "OTTMUSG00000068990.1"; havana_transcript "OTTMUST00000166948.1";
chr14	HAVANA	CDS	7697066	7697227	0	-	0	gene_id "ENSMUSG00000021733.12"; transcript_id "ENSMUST00000223740.3"; gene_type "protein_coding"; gene_name "Slc4a7"; transcript_type "protein_coding"; transcript_name "Slc4a7-204"; exon_number 16; exon_id "ENSMUSE00000120356.3"; level 2; protein_id "ENSMUSP00000152933.3"; mgi_id "MGI:2443878"; tag "basic"; havana_gene "OTTMUSG00000068990.1"; havana_transcript "OTTMUST00000166948.1";
chr14	HAVANA	exon	7697066	7697227	0	-	.	gene_id "ENSMUSG00000021733.12"; transcript_id "ENSMUST00000224049.3"; gene_type "protein_coding"; gene_name "Slc4a7"; transcript_type "protein_coding"; transcript_name "Slc4a7-208"; exon_number 16; exon_id "ENSMUSE00000120356.3"; level 2; protein_id "ENSMUSP00000153093.3"; mgi_id "MGI:2443878"; tag "basic"; havana_gene "OTTMUSG00000068990.1"; havana_transcript "OTTMUST00000166950.1";
chr14	HAVANA	CDS	7697066	7697227	0	-	0	gene_id "ENSMUSG00000021733.12"; transcript_id "ENSMUST00000224049.3"; gene_type "protein_coding"; gene_name "Slc4a7"; transcript_type "protein_coding"; transcript_name "Slc4a7-208"; exon_number 16; exon_id "ENSMUSE00000120356.3"; level 2; protein_id "ENSMUSP00000153093.3"; mgi_id "MGI:2443878"; tag "basic"; havana_gene "OTTMUSG00000068990.1"; havana_transcript "OTTMUST00000166950.1";
chr14	HAVANA	exon	7697066	7697227	0	-	.	gene_id "ENSMUSG00000021733.12"; transcript_id "ENSMUST00000224672.3"; gene_type "protein_coding"; gene_name "Slc4a7"; transcript_type "protein_coding"; transcript_name "Slc4a7-212"; exon_number 17; exon_id "ENSMUSE00000120356.3"; level 2; protein_id "ENSMUSP00000152950.3"; mgi_id "MGI:2443878"; tag "basic"; havana_gene "OTTMUSG00000068990.1"; havana_transcript "OTTMUST00000166949.1";
chr14	HAVANA	CDS	7697066	7697227	0	-	0	gene_id "ENSMUSG00000021733.12"; transcript_id "ENSMUST00000224672.3"; gene_type "protein_coding"; gene_name "Slc4a7"; transcript_type "protein_coding"; transcript_name "Slc4a7-212"; exon_number 17; exon_id "ENSMUSE00000120356.3"; level 2; protein_id "ENSMUSP00000152950.3"; mgi_id "MGI:2443878"; tag "basic"; havana_gene "OTTMUSG00000068990.1"; havana_transcript "OTTMUST00000166949.1";
chr14	HAVANA	exon	7697066	7697227	0	-	.	gene_id "ENSMUSG00000021733.12"; transcript_id "ENSMUST00000224752.3"; gene_type "protein_coding"; gene_name "Slc4a7"; transcript_type "protein_coding"; transcript_name "Slc4a7-214"; exon_number 18; exon_id "ENSMUSE00000120356.3"; level 2; protein_id "ENSMUSP00000153185.3"; mgi_id "MGI:2443878"; tag "basic"; havana_gene "OTTMUSG00000068990.1"; havana_transcript "OTTMUST00000166951.1";
chr14	HAVANA	CDS	7697066	7697227	0	-	0	gene_id "ENSMUSG00000021733.12"; transcript_id "ENSMUST00000224752.3"; gene_type "protein_coding"; gene_name "Slc4a7"; transcript_type "protein_coding"; transcript_name "Slc4a7-214"; exon_number 18; exon_id "ENSMUSE00000120356.3"; level 2; protein_id "ENSMUSP00000153185.3"; mgi_id "MGI:2443878"; tag "basic"; havana_gene "OTTMUSG00000068990.1"; havana_transcript "OTTMUST00000166951.1";
chr14	HAVANA	exon	7697066	7697227	0	-	.	gene_id "ENSMUSG00000021733.12"; transcript_id "ENSMUST00000223695.3"; gene_type "protein_coding"; gene_name "Slc4a7"; transcript_type "protein_coding"; transcript_name "Slc4a7-203"; exon_number 17; exon_id "ENSMUSE00000120356.3"; level 2; protein_id "ENSMUSP00000153648.3"; mgi_id "MGI:2443878"; tag "basic"; havana_gene "OTTMUSG00000068990.1"; havana_transcript "OTTMUST00000166946.1";
chr14	HAVANA	CDS	7697066	7697227	0	-	0	gene_id "ENSMUSG00000021733.12"; transcript_id "ENSMUST00000223695.3"; gene_type "protein_coding"; gene_name "Slc4a7"; transcript_type "protein_coding"; transcript_name "Slc4a7-203"; exon_number 17; exon_id "ENSMUSE00000120356.3"; level 2; protein_id "ENSMUSP00000153648.3"; mgi_id "MGI:2443878"; tag "basic"; havana_gene "OTTMUSG00000068990.1"; havana_transcript "OTTMUST00000166946.1";
chr14	HAVANA	exon	7697066	7697227	0	-	.	gene_id "ENSMUSG00000021733.12"; transcript_id "ENSMUST00000224333.3"; gene_type "protein_coding"; gene_name "Slc4a7"; transcript_type "protein_coding"; transcript_name "Slc4a7-211"; exon_number 17; exon_id "ENSMUSE00000120356.3"; level 2; protein_id "ENSMUSP00000153470.3"; mgi_id "MGI:2443878"; tag "basic"; havana_gene "OTTMUSG00000068990.1"; havana_transcript "OTTMUST00000166947.1";
chr14	HAVANA	CDS	7697066	7697227	0	-	0	gene_id "ENSMUSG00000021733.12"; transcript_id "ENSMUST00000224333.3"; gene_type "protein_coding"; gene_name "Slc4a7"; transcript_type "protein_coding"; transcript_name "Slc4a7-211"; exon_number 17; exon_id "ENSMUSE00000120356.3"; level 2; protein_id "ENSMUSP00000153470.3"; mgi_id "MGI:2443878"; tag "basic"; havana_gene "OTTMUSG00000068990.1"; havana_transcript "OTTMUST00000166947.1";
chr14	HAVANA	exon	7697066	7697227	0	-	.	gene_id "ENSMUSG00000021733.12"; transcript_id "ENSMUST00000225630.3"; gene_type "protein_coding"; gene_name "Slc4a7"; transcript_type "protein_coding"; transcript_name "Slc4a7-223"; exon_number 16; exon_id "ENSMUSE00000120356.3"; level 2; protein_id "ENSMUSP00000153597.3"; mgi_id "MGI:2443878"; tag "basic"; havana_gene "OTTMUSG00000068990.1"; havana_transcript "OTTMUST00000166877.1";
chr14	HAVANA	CDS	7697066	7697227	0	-	0	gene_id "ENSMUSG00000021733.12"; transcript_id "ENSMUST00000225630.3"; gene_type "protein_coding"; gene_name "Slc4a7"; transcript_type "protein_coding"; transcript_name "Slc4a7-223"; exon_number 16; exon_id "ENSMUSE00000120356.3"; level 2; protein_id "ENSMUSP00000153597.3"; mgi_id "MGI:2443878"; tag "basic"; havana_gene "OTTMUSG00000068990.1"; havana_transcript "OTTMUST00000166877.1";
chr14	HAVANA	exon	7697066	7697227	0	-	.	gene_id "ENSMUSG00000021733.12"; transcript_id "ENSMUST00000225979.3"; gene_type "protein_coding"; gene_name "Slc4a7"; transcript_type "protein_coding"; transcript_name "Slc4a7-224"; exon_number 17; exon_id "ENSMUSE00000120356.3"; level 2; protein_id "ENSMUSP00000153690.3"; mgi_id "MGI:2443878"; tag "basic"; havana_gene "OTTMUSG00000068990.1"; havana_transcript "OTTMUST00000166878.1";
chr14	HAVANA	CDS	7697066	7697227	0	-	0	gene_id "ENSMUSG00000021733.12"; transcript_id "ENSMUST00000225979.3"; gene_type "protein_coding"; gene_name "Slc4a7"; transcript_type "protein_coding"; transcript_name "Slc4a7-224"; exon_number 17; exon_id "ENSMUSE00000120356.3"; level 2; protein_id "ENSMUSP00000153690.3"; mgi_id "MGI:2443878"; tag "basic"; havana_gene "OTTMUSG00000068990.1"; havana_transcript "OTTMUST00000166878.1";
chr14	HAVANA	exon	7697066	7697227	0	-	.	gene_id "ENSMUSG00000021733.12"; transcript_id "ENSMUST00000226079.3"; gene_type "protein_coding"; gene_name "Slc4a7"; transcript_type "protein_coding"; transcript_name "Slc4a7-225"; exon_number 16; exon_id "ENSMUSE00000120356.3"; level 2; protein_id "ENSMUSP00000153323.3"; mgi_id "MGI:2443878"; tag "basic"; havana_gene "OTTMUSG00000068990.1"; havana_transcript "OTTMUST00000166944.1";
chr14	HAVANA	CDS	7697066	7697227	0	-	0	gene_id "ENSMUSG00000021733.12"; transcript_id "ENSMUST00000226079.3"; gene_type "protein_coding"; gene_name "Slc4a7"; transcript_type "protein_coding"; transcript_name "Slc4a7-225"; exon_number 16; exon_id "ENSMUSE00000120356.3"; level 2; protein_id "ENSMUSP00000153323.3"; mgi_id "MGI:2443878"; tag "basic"; havana_gene "OTTMUSG00000068990.1"; havana_transcript "OTTMUST00000166944.1";
chr14	HAVANA	exon	7697066	7697227	0	-	.	gene_id "ENSMUSG00000021733.12"; transcript_id "ENSMUST00000223607.3"; gene_type "protein_coding"; gene_name "Slc4a7"; transcript_type "protein_coding"; transcript_name "Slc4a7-202"; exon_number 17; exon_id "ENSMUSE00000120356.3"; level 2; protein_id "ENSMUSP00000153180.3"; mgi_id "MGI:2443878"; tag "basic"; havana_gene "OTTMUSG00000068990.1"; havana_transcript "OTTMUST00000166876.1";
chr14	HAVANA	CDS	7697066	7697227	0	-	0	gene_id "ENSMUSG00000021733.12"; transcript_id "ENSMUST00000223607.3"; gene_type "protein_coding"; gene_name "Slc4a7"; transcript_type "protein_coding"; transcript_name "Slc4a7-202"; exon_number 17; exon_id "ENSMUSE00000120356.3"; level 2; protein_id "ENSMUSP00000153180.3"; mgi_id "MGI:2443878"; tag "basic"; havana_gene "OTTMUSG00000068990.1"; havana_transcript "OTTMUST00000166876.1";
chr14	HAVANA	exon	7697066	7697227	0	-	.	gene_id "ENSMUSG00000021733.12"; transcript_id "ENSMUST00000223761.3"; gene_type "protein_coding"; gene_name "Slc4a7"; transcript_type "protein_coding"; transcript_name "Slc4a7-205"; exon_number 17; exon_id "ENSMUSE00000120356.3"; level 2; protein_id "ENSMUSP00000153045.3"; mgi_id "MGI:2443878"; tag "basic"; havana_gene "OTTMUSG00000068990.1"; havana_transcript "OTTMUST00000166941.1";
chr14	HAVANA	CDS	7697066	7697227	0	-	0	gene_id "ENSMUSG00000021733.12"; transcript_id "ENSMUST00000223761.3"; gene_type "protein_coding"; gene_name "Slc4a7"; transcript_type "protein_coding"; transcript_name "Slc4a7-205"; exon_number 17; exon_id "ENSMUSE00000120356.3"; level 2; protein_id "ENSMUSP00000153045.3"; mgi_id "MGI:2443878"; tag "basic"; havana_gene "OTTMUSG00000068990.1"; havana_transcript "OTTMUST00000166941.1";
chr14	HAVANA	exon	7697066	7697227	0	-	.	gene_id "ENSMUSG00000021733.12"; transcript_id "ENSMUST00000223981.3"; gene_type "protein_coding"; gene_name "Slc4a7"; transcript_type "protein_coding"; transcript_name "Slc4a7-207"; exon_number 17; exon_id "ENSMUSE00000120356.3"; level 2; protein_id "ENSMUSP00000153084.3"; mgi_id "MGI:2443878"; tag "basic"; havana_gene "OTTMUSG00000068990.1"; havana_transcript "OTTMUST00000166875.1";
chr14	HAVANA	CDS	7697066	7697227	0	-	0	gene_id "ENSMUSG00000021733.12"; transcript_id "ENSMUST00000223981.3"; gene_type "protein_coding"; gene_name "Slc4a7"; transcript_type "protein_coding"; transcript_name "Slc4a7-207"; exon_number 17; exon_id "ENSMUSE00000120356.3"; level 2; protein_id "ENSMUSP00000153084.3"; mgi_id "MGI:2443878"; tag "basic"; havana_gene "OTTMUSG00000068990.1"; havana_transcript "OTTMUST00000166875.1";
chr14	HAVANA	exon	7697066	7697227	0	-	.	gene_id "ENSMUSG00000021733.12"; transcript_id "ENSMUST00000224222.3"; gene_type "protein_coding"; gene_name "Slc4a7"; transcript_type "protein_coding"; transcript_name "Slc4a7-210"; exon_number 17; exon_id "ENSMUSE00000120356.3"; level 2; protein_id "ENSMUSP00000153116.3"; mgi_id "MGI:2443878"; tag "basic"; havana_gene "OTTMUSG00000068990.1"; havana_transcript "OTTMUST00000166943.1";
chr14	HAVANA	CDS	7697066	7697227	0	-	0	gene_id "ENSMUSG00000021733.12"; transcript_id "ENSMUST00000224222.3"; gene_type "protein_coding"; gene_name "Slc4a7"; transcript_type "protein_coding"; transcript_name "Slc4a7-210"; exon_number 17; exon_id "ENSMUSE00000120356.3"; level 2; protein_id "ENSMUSP00000153116.3"; mgi_id "MGI:2443878"; tag "basic"; havana_gene "OTTMUSG00000068990.1"; havana_transcript "OTTMUST00000166943.1";
chr14	HAVANA	exon	7697066	7697227	0	-	.	gene_id "ENSMUSG00000021733.12"; transcript_id "ENSMUST00000225175.3"; gene_type "protein_coding"; gene_name "Slc4a7"; transcript_type "protein_coding"; transcript_name "Slc4a7-217"; exon_number 17; exon_id "ENSMUSE00000120356.3"; level 2; protein_id "ENSMUSP00000153166.3"; mgi_id "MGI:2443878"; tag "basic"; havana_gene "OTTMUSG00000068990.1"; havana_transcript "OTTMUST00000166942.1";
chr14	HAVANA	CDS	7697066	7697227	0	-	0	gene_id "ENSMUSG00000021733.12"; transcript_id "ENSMUST00000225175.3"; gene_type "protein_coding"; gene_name "Slc4a7"; transcript_type "protein_coding"; transcript_name "Slc4a7-217"; exon_number 17; exon_id "ENSMUSE00000120356.3"; level 2; protein_id "ENSMUSP00000153166.3"; mgi_id "MGI:2443878"; tag "basic"; havana_gene "OTTMUSG00000068990.1"; havana_transcript "OTTMUST00000166942.1";
chr14	HAVANA	exon	7697066	7697227	0	-	.	gene_id "ENSMUSG00000021733.12"; transcript_id "ENSMUST00000225238.3"; gene_type "protein_coding"; gene_name "Slc4a7"; transcript_type "protein_coding"; transcript_name "Slc4a7-219"; exon_number 17; exon_id "ENSMUSE00000120356.3"; level 2; protein_id "ENSMUSP00000152984.3"; mgi_id "MGI:2443878"; tag "basic"; havana_gene "OTTMUSG00000068990.1"; havana_transcript "OTTMUST00000166940.1";
chr14	HAVANA	CDS	7697066	7697227	0	-	0	gene_id "ENSMUSG00000021733.12"; transcript_id "ENSMUST00000225238.3"; gene_type "protein_coding"; gene_name "Slc4a7"; transcript_type "protein_coding"; transcript_name "Slc4a7-219"; exon_number 17; exon_id "ENSMUSE00000120356.3"; level 2; protein_id "ENSMUSP00000152984.3"; mgi_id "MGI:2443878"; tag "basic"; havana_gene "OTTMUSG00000068990.1"; havana_transcript "OTTMUST00000166940.1";
chr14	HAVANA	exon	7697066	7697227	0	-	.	gene_id "ENSMUSG00000021733.12"; transcript_id "ENSMUST00000225232.3"; gene_type "protein_coding"; gene_name "Slc4a7"; transcript_type "protein_coding"; transcript_name "Slc4a7-218"; exon_number 16; exon_id "ENSMUSE00000120356.3"; level 2; protein_id "ENSMUSP00000153280.3"; mgi_id "MGI:2443878"; tag "mRNA_end_NF"; tag "cds_end_NF"; havana_gene "OTTMUSG00000068990.1"; havana_transcript "OTTMUST00000166938.1";
chr14	HAVANA	CDS	7697066	7697227	0	-	0	gene_id "ENSMUSG00000021733.12"; transcript_id "ENSMUST00000225232.3"; gene_type "protein_coding"; gene_name "Slc4a7"; transcript_type "protein_coding"; transcript_name "Slc4a7-218"; exon_number 16; exon_id "ENSMUSE00000120356.3"; level 2; protein_id "ENSMUSP00000153280.3"; mgi_id "MGI:2443878"; tag "mRNA_end_NF"; tag "cds_end_NF"; havana_gene "OTTMUSG00000068990.1"; havana_transcript "OTTMUST00000166938.1";
chr14	HAVANA	exon	7697066	7697227	0	-	.	gene_id "ENSMUSG00000021733.12"; transcript_id "ENSMUST00000225496.2"; gene_type "protein_coding"; gene_name "Slc4a7"; transcript_type "retained_intron"; transcript_name "Slc4a7-220"; exon_number 16; exon_id "ENSMUSE00001427145.2"; level 2; mgi_id "MGI:2443878"; havana_gene "OTTMUSG00000068990.1"; havana_transcript "OTTMUST00000166937.1";
chr14	ENSEMBL_gcm37	exon	7697066	7697227	0.014777737993188	-	.	gene_id "ENSMUSG00000021733.12"; transcript_id "ENSMUSG00000021733.12_tx_20"; exon_id "chr14_7697066_7697227_-"; exonnum "20"; txlen "4810";
chr14	HAVANA	exon	7698449	7698554	0	-	.	gene_id "ENSMUSG00000021733.12"; transcript_id "ENSMUST00000224952.3"; gene_type "protein_coding"; gene_name "Slc4a7"; transcript_type "protein_coding"; transcript_name "Slc4a7-215"; exon_number 16; exon_id "ENSMUSE00000359253.2"; level 2; protein_id "ENSMUSP00000153345.3"; mgi_id "MGI:2443878"; tag "basic"; havana_gene "OTTMUSG00000068990.1"; havana_transcript "OTTMUST00000166945.1";
chr14	HAVANA	CDS	7698449	7698554	0	-	1	gene_id "ENSMUSG00000021733.12"; transcript_id "ENSMUST00000224952.3"; gene_type "protein_coding"; gene_name "Slc4a7"; transcript_type "protein_coding"; transcript_name "Slc4a7-215"; exon_number 16; exon_id "ENSMUSE00000359253.2"; level 2; protein_id "ENSMUSP00000153345.3"; mgi_id "MGI:2443878"; tag "basic"; havana_gene "OTTMUSG00000068990.1"; havana_transcript "OTTMUST00000166945.1";
chr14	HAVANA	exon	7698449	7698554	0	-	.	gene_id "ENSMUSG00000021733.12"; transcript_id "ENSMUST00000057015.8"; gene_type "protein_coding"; gene_name "Slc4a7"; transcript_type "protein_coding"; transcript_name "Slc4a7-201"; exon_number 15; exon_id "ENSMUSE00000359253.2"; level 2; protein_id "ENSMUSP00000058313.7"; transcript_support_level "1"; mgi_id "MGI:2443878"; tag "basic"; tag "Ensembl_canonical"; tag "GENCODE_Primary"; tag "appris_principal_1"; tag "CCDS"; ccdsid "CCDS36810.1"; havana_gene "OTTMUSG00000068990.1"; havana_transcript "OTTMUST00000166936.1";
chr14	HAVANA	CDS	7698449	7698554	0	-	1	gene_id "ENSMUSG00000021733.12"; transcript_id "ENSMUST00000057015.8"; gene_type "protein_coding"; gene_name "Slc4a7"; transcript_type "protein_coding"; transcript_name "Slc4a7-201"; exon_number 15; exon_id "ENSMUSE00000359253.2"; level 2; protein_id "ENSMUSP00000058313.7"; transcript_support_level "1"; mgi_id "MGI:2443878"; tag "basic"; tag "Ensembl_canonical"; tag "GENCODE_Primary"; tag "appris_principal_1"; tag "CCDS"; ccdsid "CCDS36810.1"; havana_gene "OTTMUSG00000068990.1"; havana_transcript "OTTMUST00000166936.1";
chr14	HAVANA	exon	7698449	7698554	0	-	.	gene_id "ENSMUSG00000021733.12"; transcript_id "ENSMUST00000223740.3"; gene_type "protein_coding"; gene_name "Slc4a7"; transcript_type "protein_coding"; transcript_name "Slc4a7-204"; exon_number 15; exon_id "ENSMUSE00000359253.2"; level 2; protein_id "ENSMUSP00000152933.3"; mgi_id "MGI:2443878"; tag "basic"; havana_gene "OTTMUSG00000068990.1"; havana_transcript "OTTMUST00000166948.1";
chr14	HAVANA	CDS	7698449	7698554	0	-	1	gene_id "ENSMUSG00000021733.12"; transcript_id "ENSMUST00000223740.3"; gene_type "protein_coding"; gene_name "Slc4a7"; transcript_type "protein_coding"; transcript_name "Slc4a7-204"; exon_number 15; exon_id "ENSMUSE00000359253.2"; level 2; protein_id "ENSMUSP00000152933.3"; mgi_id "MGI:2443878"; tag "basic"; havana_gene "OTTMUSG00000068990.1"; havana_transcript "OTTMUST00000166948.1";
chr14	HAVANA	exon	7698449	7698554	0	-	.	gene_id "ENSMUSG00000021733.12"; transcript_id "ENSMUST00000224049.3"; gene_type "protein_coding"; gene_name "Slc4a7"; transcript_type "protein_coding"; transcript_name "Slc4a7-208"; exon_number 15; exon_id "ENSMUSE00000359253.2"; level 2; protein_id "ENSMUSP00000153093.3"; mgi_id "MGI:2443878"; tag "basic"; havana_gene "OTTMUSG00000068990.1"; havana_transcript "OTTMUST00000166950.1";
chr14	HAVANA	CDS	7698449	7698554	0	-	1	gene_id "ENSMUSG00000021733.12"; transcript_id "ENSMUST00000224049.3"; gene_type "protein_coding"; gene_name "Slc4a7"; transcript_type "protein_coding"; transcript_name "Slc4a7-208"; exon_number 15; exon_id "ENSMUSE00000359253.2"; level 2; protein_id "ENSMUSP00000153093.3"; mgi_id "MGI:2443878"; tag "basic"; havana_gene "OTTMUSG00000068990.1"; havana_transcript "OTTMUST00000166950.1";
chr14	HAVANA	exon	7698449	7698554	0	-	.	gene_id "ENSMUSG00000021733.12"; transcript_id "ENSMUST00000224672.3"; gene_type "protein_coding"; gene_name "Slc4a7"; transcript_type "protein_coding"; transcript_name "Slc4a7-212"; exon_number 16; exon_id "ENSMUSE00000359253.2"; level 2; protein_id "ENSMUSP00000152950.3"; mgi_id "MGI:2443878"; tag "basic"; havana_gene "OTTMUSG00000068990.1"; havana_transcript "OTTMUST00000166949.1";
chr14	HAVANA	CDS	7698449	7698554	0	-	1	gene_id "ENSMUSG00000021733.12"; transcript_id "ENSMUST00000224672.3"; gene_type "protein_coding"; gene_name "Slc4a7"; transcript_type "protein_coding"; transcript_name "Slc4a7-212"; exon_number 16; exon_id "ENSMUSE00000359253.2"; level 2; protein_id "ENSMUSP00000152950.3"; mgi_id "MGI:2443878"; tag "basic"; havana_gene "OTTMUSG00000068990.1"; havana_transcript "OTTMUST00000166949.1";
chr14	HAVANA	exon	7698449	7698554	0	-	.	gene_id "ENSMUSG00000021733.12"; transcript_id "ENSMUST00000224752.3"; gene_type "protein_coding"; gene_name "Slc4a7"; transcript_type "protein_coding"; transcript_name "Slc4a7-214"; exon_number 17; exon_id "ENSMUSE00000359253.2"; level 2; protein_id "ENSMUSP00000153185.3"; mgi_id "MGI:2443878"; tag "basic"; havana_gene "OTTMUSG00000068990.1"; havana_transcript "OTTMUST00000166951.1";
chr14	HAVANA	CDS	7698449	7698554	0	-	1	gene_id "ENSMUSG00000021733.12"; transcript_id "ENSMUST00000224752.3"; gene_type "protein_coding"; gene_name "Slc4a7"; transcript_type "protein_coding"; transcript_name "Slc4a7-214"; exon_number 17; exon_id "ENSMUSE00000359253.2"; level 2; protein_id "ENSMUSP00000153185.3"; mgi_id "MGI:2443878"; tag "basic"; havana_gene "OTTMUSG00000068990.1"; havana_transcript "OTTMUST00000166951.1";
chr14	HAVANA	exon	7698449	7698554	0	-	.	gene_id "ENSMUSG00000021733.12"; transcript_id "ENSMUST00000223695.3"; gene_type "protein_coding"; gene_name "Slc4a7"; transcript_type "protein_coding"; transcript_name "Slc4a7-203"; exon_number 16; exon_id "ENSMUSE00000359253.2"; level 2; protein_id "ENSMUSP00000153648.3"; mgi_id "MGI:2443878"; tag "basic"; havana_gene "OTTMUSG00000068990.1"; havana_transcript "OTTMUST00000166946.1";
chr14	HAVANA	CDS	7698449	7698554	0	-	1	gene_id "ENSMUSG00000021733.12"; transcript_id "ENSMUST00000223695.3"; gene_type "protein_coding"; gene_name "Slc4a7"; transcript_type "protein_coding"; transcript_name "Slc4a7-203"; exon_number 16; exon_id "ENSMUSE00000359253.2"; level 2; protein_id "ENSMUSP00000153648.3"; mgi_id "MGI:2443878"; tag "basic"; havana_gene "OTTMUSG00000068990.1"; havana_transcript "OTTMUST00000166946.1";
chr14	HAVANA	exon	7698449	7698554	0	-	.	gene_id "ENSMUSG00000021733.12"; transcript_id "ENSMUST00000224333.3"; gene_type "protein_coding"; gene_name "Slc4a7"; transcript_type "protein_coding"; transcript_name "Slc4a7-211"; exon_number 16; exon_id "ENSMUSE00000359253.2"; level 2; protein_id "ENSMUSP00000153470.3"; mgi_id "MGI:2443878"; tag "basic"; havana_gene "OTTMUSG00000068990.1"; havana_transcript "OTTMUST00000166947.1";
chr14	HAVANA	CDS	7698449	7698554	0	-	1	gene_id "ENSMUSG00000021733.12"; transcript_id "ENSMUST00000224333.3"; gene_type "protein_coding"; gene_name "Slc4a7"; transcript_type "protein_coding"; transcript_name "Slc4a7-211"; exon_number 16; exon_id "ENSMUSE00000359253.2"; level 2; protein_id "ENSMUSP00000153470.3"; mgi_id "MGI:2443878"; tag "basic"; havana_gene "OTTMUSG00000068990.1"; havana_transcript "OTTMUST00000166947.1";
chr14	HAVANA	exon	7698449	7698554	0	-	.	gene_id "ENSMUSG00000021733.12"; transcript_id "ENSMUST00000225630.3"; gene_type "protein_coding"; gene_name "Slc4a7"; transcript_type "protein_coding"; transcript_name "Slc4a7-223"; exon_number 15; exon_id "ENSMUSE00000359253.2"; level 2; protein_id "ENSMUSP00000153597.3"; mgi_id "MGI:2443878"; tag "basic"; havana_gene "OTTMUSG00000068990.1"; havana_transcript "OTTMUST00000166877.1";
chr14	HAVANA	CDS	7698449	7698554	0	-	1	gene_id "ENSMUSG00000021733.12"; transcript_id "ENSMUST00000225630.3"; gene_type "protein_coding"; gene_name "Slc4a7"; transcript_type "protein_coding"; transcript_name "Slc4a7-223"; exon_number 15; exon_id "ENSMUSE00000359253.2"; level 2; protein_id "ENSMUSP00000153597.3"; mgi_id "MGI:2443878"; tag "basic"; havana_gene "OTTMUSG00000068990.1"; havana_transcript "OTTMUST00000166877.1";
chr14	HAVANA	exon	7698449	7698554	0	-	.	gene_id "ENSMUSG00000021733.12"; transcript_id "ENSMUST00000225979.3"; gene_type "protein_coding"; gene_name "Slc4a7"; transcript_type "protein_coding"; transcript_name "Slc4a7-224"; exon_number 16; exon_id "ENSMUSE00000359253.2"; level 2; protein_id "ENSMUSP00000153690.3"; mgi_id "MGI:2443878"; tag "basic"; havana_gene "OTTMUSG00000068990.1"; havana_transcript "OTTMUST00000166878.1";
chr14	HAVANA	CDS	7698449	7698554	0	-	1	gene_id "ENSMUSG00000021733.12"; transcript_id "ENSMUST00000225979.3"; gene_type "protein_coding"; gene_name "Slc4a7"; transcript_type "protein_coding"; transcript_name "Slc4a7-224"; exon_number 16; exon_id "ENSMUSE00000359253.2"; level 2; protein_id "ENSMUSP00000153690.3"; mgi_id "MGI:2443878"; tag "basic"; havana_gene "OTTMUSG00000068990.1"; havana_transcript "OTTMUST00000166878.1";
chr14	HAVANA	exon	7698449	7698554	0	-	.	gene_id "ENSMUSG00000021733.12"; transcript_id "ENSMUST00000226079.3"; gene_type "protein_coding"; gene_name "Slc4a7"; transcript_type "protein_coding"; transcript_name "Slc4a7-225"; exon_number 15; exon_id "ENSMUSE00000359253.2"; level 2; protein_id "ENSMUSP00000153323.3"; mgi_id "MGI:2443878"; tag "basic"; havana_gene "OTTMUSG00000068990.1"; havana_transcript "OTTMUST00000166944.1";
chr14	HAVANA	CDS	7698449	7698554	0	-	1	gene_id "ENSMUSG00000021733.12"; transcript_id "ENSMUST00000226079.3"; gene_type "protein_coding"; gene_name "Slc4a7"; transcript_type "protein_coding"; transcript_name "Slc4a7-225"; exon_number 15; exon_id "ENSMUSE00000359253.2"; level 2; protein_id "ENSMUSP00000153323.3"; mgi_id "MGI:2443878"; tag "basic"; havana_gene "OTTMUSG00000068990.1"; havana_transcript "OTTMUST00000166944.1";
chr14	HAVANA	exon	7698449	7698554	0	-	.	gene_id "ENSMUSG00000021733.12"; transcript_id "ENSMUST00000223607.3"; gene_type "protein_coding"; gene_name "Slc4a7"; transcript_type "protein_coding"; transcript_name "Slc4a7-202"; exon_number 16; exon_id "ENSMUSE00000359253.2"; level 2; protein_id "ENSMUSP00000153180.3"; mgi_id "MGI:2443878"; tag "basic"; havana_gene "OTTMUSG00000068990.1"; havana_transcript "OTTMUST00000166876.1";
chr14	HAVANA	CDS	7698449	7698554	0	-	1	gene_id "ENSMUSG00000021733.12"; transcript_id "ENSMUST00000223607.3"; gene_type "protein_coding"; gene_name "Slc4a7"; transcript_type "protein_coding"; transcript_name "Slc4a7-202"; exon_number 16; exon_id "ENSMUSE00000359253.2"; level 2; protein_id "ENSMUSP00000153180.3"; mgi_id "MGI:2443878"; tag "basic"; havana_gene "OTTMUSG00000068990.1"; havana_transcript "OTTMUST00000166876.1";
chr14	HAVANA	exon	7698449	7698554	0	-	.	gene_id "ENSMUSG00000021733.12"; transcript_id "ENSMUST00000223761.3"; gene_type "protein_coding"; gene_name "Slc4a7"; transcript_type "protein_coding"; transcript_name "Slc4a7-205"; exon_number 16; exon_id "ENSMUSE00000359253.2"; level 2; protein_id "ENSMUSP00000153045.3"; mgi_id "MGI:2443878"; tag "basic"; havana_gene "OTTMUSG00000068990.1"; havana_transcript "OTTMUST00000166941.1";
chr14	HAVANA	CDS	7698449	7698554	0	-	1	gene_id "ENSMUSG00000021733.12"; transcript_id "ENSMUST00000223761.3"; gene_type "protein_coding"; gene_name "Slc4a7"; transcript_type "protein_coding"; transcript_name "Slc4a7-205"; exon_number 16; exon_id "ENSMUSE00000359253.2"; level 2; protein_id "ENSMUSP00000153045.3"; mgi_id "MGI:2443878"; tag "basic"; havana_gene "OTTMUSG00000068990.1"; havana_transcript "OTTMUST00000166941.1";
chr14	HAVANA	exon	7698449	7698554	0	-	.	gene_id "ENSMUSG00000021733.12"; transcript_id "ENSMUST00000223981.3"; gene_type "protein_coding"; gene_name "Slc4a7"; transcript_type "protein_coding"; transcript_name "Slc4a7-207"; exon_number 16; exon_id "ENSMUSE00000359253.2"; level 2; protein_id "ENSMUSP00000153084.3"; mgi_id "MGI:2443878"; tag "basic"; havana_gene "OTTMUSG00000068990.1"; havana_transcript "OTTMUST00000166875.1";
chr14	HAVANA	CDS	7698449	7698554	0	-	1	gene_id "ENSMUSG00000021733.12"; transcript_id "ENSMUST00000223981.3"; gene_type "protein_coding"; gene_name "Slc4a7"; transcript_type "protein_coding"; transcript_name "Slc4a7-207"; exon_number 16; exon_id "ENSMUSE00000359253.2"; level 2; protein_id "ENSMUSP00000153084.3"; mgi_id "MGI:2443878"; tag "basic"; havana_gene "OTTMUSG00000068990.1"; havana_transcript "OTTMUST00000166875.1";
chr14	HAVANA	exon	7698449	7698554	0	-	.	gene_id "ENSMUSG00000021733.12"; transcript_id "ENSMUST00000224222.3"; gene_type "protein_coding"; gene_name "Slc4a7"; transcript_type "protein_coding"; transcript_name "Slc4a7-210"; exon_number 16; exon_id "ENSMUSE00000359253.2"; level 2; protein_id "ENSMUSP00000153116.3"; mgi_id "MGI:2443878"; tag "basic"; havana_gene "OTTMUSG00000068990.1"; havana_transcript "OTTMUST00000166943.1";
chr14	HAVANA	CDS	7698449	7698554	0	-	1	gene_id "ENSMUSG00000021733.12"; transcript_id "ENSMUST00000224222.3"; gene_type "protein_coding"; gene_name "Slc4a7"; transcript_type "protein_coding"; transcript_name "Slc4a7-210"; exon_number 16; exon_id "ENSMUSE00000359253.2"; level 2; protein_id "ENSMUSP00000153116.3"; mgi_id "MGI:2443878"; tag "basic"; havana_gene "OTTMUSG00000068990.1"; havana_transcript "OTTMUST00000166943.1";
chr14	HAVANA	exon	7698449	7698554	0	-	.	gene_id "ENSMUSG00000021733.12"; transcript_id "ENSMUST00000225175.3"; gene_type "protein_coding"; gene_name "Slc4a7"; transcript_type "protein_coding"; transcript_name "Slc4a7-217"; exon_number 16; exon_id "ENSMUSE00000359253.2"; level 2; protein_id "ENSMUSP00000153166.3"; mgi_id "MGI:2443878"; tag "basic"; havana_gene "OTTMUSG00000068990.1"; havana_transcript "OTTMUST00000166942.1";
chr14	HAVANA	CDS	7698449	7698554	0	-	1	gene_id "ENSMUSG00000021733.12"; transcript_id "ENSMUST00000225175.3"; gene_type "protein_coding"; gene_name "Slc4a7"; transcript_type "protein_coding"; transcript_name "Slc4a7-217"; exon_number 16; exon_id "ENSMUSE00000359253.2"; level 2; protein_id "ENSMUSP00000153166.3"; mgi_id "MGI:2443878"; tag "basic"; havana_gene "OTTMUSG00000068990.1"; havana_transcript "OTTMUST00000166942.1";
chr14	HAVANA	exon	7698449	7698554	0	-	.	gene_id "ENSMUSG00000021733.12"; transcript_id "ENSMUST00000225238.3"; gene_type "protein_coding"; gene_name "Slc4a7"; transcript_type "protein_coding"; transcript_name "Slc4a7-219"; exon_number 16; exon_id "ENSMUSE00000359253.2"; level 2; protein_id "ENSMUSP00000152984.3"; mgi_id "MGI:2443878"; tag "basic"; havana_gene "OTTMUSG00000068990.1"; havana_transcript "OTTMUST00000166940.1";
chr14	HAVANA	CDS	7698449	7698554	0	-	1	gene_id "ENSMUSG00000021733.12"; transcript_id "ENSMUST00000225238.3"; gene_type "protein_coding"; gene_name "Slc4a7"; transcript_type "protein_coding"; transcript_name "Slc4a7-219"; exon_number 16; exon_id "ENSMUSE00000359253.2"; level 2; protein_id "ENSMUSP00000152984.3"; mgi_id "MGI:2443878"; tag "basic"; havana_gene "OTTMUSG00000068990.1"; havana_transcript "OTTMUST00000166940.1";
chr14	HAVANA	exon	7698449	7698554	0	-	.	gene_id "ENSMUSG00000021733.12"; transcript_id "ENSMUST00000225232.3"; gene_type "protein_coding"; gene_name "Slc4a7"; transcript_type "protein_coding"; transcript_name "Slc4a7-218"; exon_number 15; exon_id "ENSMUSE00000359253.2"; level 2; protein_id "ENSMUSP00000153280.3"; mgi_id "MGI:2443878"; tag "mRNA_end_NF"; tag "cds_end_NF"; havana_gene "OTTMUSG00000068990.1"; havana_transcript "OTTMUST00000166938.1";
chr14	HAVANA	CDS	7698449	7698554	0	-	1	gene_id "ENSMUSG00000021733.12"; transcript_id "ENSMUST00000225232.3"; gene_type "protein_coding"; gene_name "Slc4a7"; transcript_type "protein_coding"; transcript_name "Slc4a7-218"; exon_number 15; exon_id "ENSMUSE00000359253.2"; level 2; protein_id "ENSMUSP00000153280.3"; mgi_id "MGI:2443878"; tag "mRNA_end_NF"; tag "cds_end_NF"; havana_gene "OTTMUSG00000068990.1"; havana_transcript "OTTMUST00000166938.1";
chr14	HAVANA	exon	7698449	7698554	0	-	.	gene_id "ENSMUSG00000021733.12"; transcript_id "ENSMUST00000225496.2"; gene_type "protein_coding"; gene_name "Slc4a7"; transcript_type "retained_intron"; transcript_name "Slc4a7-220"; exon_number 15; exon_id "ENSMUSE00001423208.2"; level 2; mgi_id "MGI:2443878"; havana_gene "OTTMUSG00000068990.1"; havana_transcript "OTTMUST00000166937.1";
chr14	ENSEMBL_gcm37	exon	7698449	7698554	0.014777737993188	-	.	gene_id "ENSMUSG00000021733.12"; transcript_id "ENSMUSG00000021733.12_tx_20"; exon_id "chr14_7698449_7698554_-"; exonnum "19"; txlen "4810";
chr14	HAVANA	transcript	7702596	7705996	0	-	.	gene_id "ENSMUSG00000021733.12"; transcript_id "ENSMUST00000224750.2"; gene_type "protein_coding"; gene_name "Slc4a7"; transcript_type "retained_intron"; transcript_name "Slc4a7-213"; level 2; mgi_id "MGI:2443878"; havana_gene "OTTMUSG00000068990.1"; havana_transcript "OTTMUST00000166955.1";
chr14	HAVANA	exon	7702596	7705996	0	-	.	gene_id "ENSMUSG00000021733.12"; transcript_id "ENSMUST00000224750.2"; gene_type "protein_coding"; gene_name "Slc4a7"; transcript_type "retained_intron"; transcript_name "Slc4a7-213"; exon_number 1; exon_id "ENSMUSE00001427289.2"; level 2; mgi_id "MGI:2443878"; havana_gene "OTTMUSG00000068990.1"; havana_transcript "OTTMUST00000166955.1";
chr14	HAVANA	exon	7702778	7703023	0	-	.	gene_id "ENSMUSG00000021733.12"; transcript_id "ENSMUST00000224952.3"; gene_type "protein_coding"; gene_name "Slc4a7"; transcript_type "protein_coding"; transcript_name "Slc4a7-215"; exon_number 15; exon_id "ENSMUSE00000280851.2"; level 2; protein_id "ENSMUSP00000153345.3"; mgi_id "MGI:2443878"; tag "basic"; havana_gene "OTTMUSG00000068990.1"; havana_transcript "OTTMUST00000166945.1";
chr14	HAVANA	CDS	7702778	7703023	0	-	1	gene_id "ENSMUSG00000021733.12"; transcript_id "ENSMUST00000224952.3"; gene_type "protein_coding"; gene_name "Slc4a7"; transcript_type "protein_coding"; transcript_name "Slc4a7-215"; exon_number 15; exon_id "ENSMUSE00000280851.2"; level 2; protein_id "ENSMUSP00000153345.3"; mgi_id "MGI:2443878"; tag "basic"; havana_gene "OTTMUSG00000068990.1"; havana_transcript "OTTMUST00000166945.1";
chr14	HAVANA	exon	7702778	7703023	0	-	.	gene_id "ENSMUSG00000021733.12"; transcript_id "ENSMUST00000057015.8"; gene_type "protein_coding"; gene_name "Slc4a7"; transcript_type "protein_coding"; transcript_name "Slc4a7-201"; exon_number 14; exon_id "ENSMUSE00000280851.2"; level 2; protein_id "ENSMUSP00000058313.7"; transcript_support_level "1"; mgi_id "MGI:2443878"; tag "basic"; tag "Ensembl_canonical"; tag "GENCODE_Primary"; tag "appris_principal_1"; tag "CCDS"; ccdsid "CCDS36810.1"; havana_gene "OTTMUSG00000068990.1"; havana_transcript "OTTMUST00000166936.1";
chr14	HAVANA	CDS	7702778	7703023	0	-	1	gene_id "ENSMUSG00000021733.12"; transcript_id "ENSMUST00000057015.8"; gene_type "protein_coding"; gene_name "Slc4a7"; transcript_type "protein_coding"; transcript_name "Slc4a7-201"; exon_number 14; exon_id "ENSMUSE00000280851.2"; level 2; protein_id "ENSMUSP00000058313.7"; transcript_support_level "1"; mgi_id "MGI:2443878"; tag "basic"; tag "Ensembl_canonical"; tag "GENCODE_Primary"; tag "appris_principal_1"; tag "CCDS"; ccdsid "CCDS36810.1"; havana_gene "OTTMUSG00000068990.1"; havana_transcript "OTTMUST00000166936.1";
chr14	HAVANA	exon	7702778	7703023	0	-	.	gene_id "ENSMUSG00000021733.12"; transcript_id "ENSMUST00000223740.3"; gene_type "protein_coding"; gene_name "Slc4a7"; transcript_type "protein_coding"; transcript_name "Slc4a7-204"; exon_number 14; exon_id "ENSMUSE00000280851.2"; level 2; protein_id "ENSMUSP00000152933.3"; mgi_id "MGI:2443878"; tag "basic"; havana_gene "OTTMUSG00000068990.1"; havana_transcript "OTTMUST00000166948.1";
chr14	HAVANA	CDS	7702778	7703023	0	-	1	gene_id "ENSMUSG00000021733.12"; transcript_id "ENSMUST00000223740.3"; gene_type "protein_coding"; gene_name "Slc4a7"; transcript_type "protein_coding"; transcript_name "Slc4a7-204"; exon_number 14; exon_id "ENSMUSE00000280851.2"; level 2; protein_id "ENSMUSP00000152933.3"; mgi_id "MGI:2443878"; tag "basic"; havana_gene "OTTMUSG00000068990.1"; havana_transcript "OTTMUST00000166948.1";
chr14	HAVANA	exon	7702778	7703023	0	-	.	gene_id "ENSMUSG00000021733.12"; transcript_id "ENSMUST00000224049.3"; gene_type "protein_coding"; gene_name "Slc4a7"; transcript_type "protein_coding"; transcript_name "Slc4a7-208"; exon_number 14; exon_id "ENSMUSE00000280851.2"; level 2; protein_id "ENSMUSP00000153093.3"; mgi_id "MGI:2443878"; tag "basic"; havana_gene "OTTMUSG00000068990.1"; havana_transcript "OTTMUST00000166950.1";
chr14	HAVANA	CDS	7702778	7703023	0	-	1	gene_id "ENSMUSG00000021733.12"; transcript_id "ENSMUST00000224049.3"; gene_type "protein_coding"; gene_name "Slc4a7"; transcript_type "protein_coding"; transcript_name "Slc4a7-208"; exon_number 14; exon_id "ENSMUSE00000280851.2"; level 2; protein_id "ENSMUSP00000153093.3"; mgi_id "MGI:2443878"; tag "basic"; havana_gene "OTTMUSG00000068990.1"; havana_transcript "OTTMUST00000166950.1";
chr14	HAVANA	exon	7702778	7703023	0	-	.	gene_id "ENSMUSG00000021733.12"; transcript_id "ENSMUST00000224672.3"; gene_type "protein_coding"; gene_name "Slc4a7"; transcript_type "protein_coding"; transcript_name "Slc4a7-212"; exon_number 15; exon_id "ENSMUSE00000280851.2"; level 2; protein_id "ENSMUSP00000152950.3"; mgi_id "MGI:2443878"; tag "basic"; havana_gene "OTTMUSG00000068990.1"; havana_transcript "OTTMUST00000166949.1";
chr14	HAVANA	CDS	7702778	7703023	0	-	1	gene_id "ENSMUSG00000021733.12"; transcript_id "ENSMUST00000224672.3"; gene_type "protein_coding"; gene_name "Slc4a7"; transcript_type "protein_coding"; transcript_name "Slc4a7-212"; exon_number 15; exon_id "ENSMUSE00000280851.2"; level 2; protein_id "ENSMUSP00000152950.3"; mgi_id "MGI:2443878"; tag "basic"; havana_gene "OTTMUSG00000068990.1"; havana_transcript "OTTMUST00000166949.1";
chr14	HAVANA	exon	7702778	7703023	0	-	.	gene_id "ENSMUSG00000021733.12"; transcript_id "ENSMUST00000224752.3"; gene_type "protein_coding"; gene_name "Slc4a7"; transcript_type "protein_coding"; transcript_name "Slc4a7-214"; exon_number 16; exon_id "ENSMUSE00000280851.2"; level 2; protein_id "ENSMUSP00000153185.3"; mgi_id "MGI:2443878"; tag "basic"; havana_gene "OTTMUSG00000068990.1"; havana_transcript "OTTMUST00000166951.1";
chr14	HAVANA	CDS	7702778	7703023	0	-	1	gene_id "ENSMUSG00000021733.12"; transcript_id "ENSMUST00000224752.3"; gene_type "protein_coding"; gene_name "Slc4a7"; transcript_type "protein_coding"; transcript_name "Slc4a7-214"; exon_number 16; exon_id "ENSMUSE00000280851.2"; level 2; protein_id "ENSMUSP00000153185.3"; mgi_id "MGI:2443878"; tag "basic"; havana_gene "OTTMUSG00000068990.1"; havana_transcript "OTTMUST00000166951.1";
chr14	HAVANA	exon	7702778	7703023	0	-	.	gene_id "ENSMUSG00000021733.12"; transcript_id "ENSMUST00000223695.3"; gene_type "protein_coding"; gene_name "Slc4a7"; transcript_type "protein_coding"; transcript_name "Slc4a7-203"; exon_number 15; exon_id "ENSMUSE00000280851.2"; level 2; protein_id "ENSMUSP00000153648.3"; mgi_id "MGI:2443878"; tag "basic"; havana_gene "OTTMUSG00000068990.1"; havana_transcript "OTTMUST00000166946.1";
chr14	HAVANA	CDS	7702778	7703023	0	-	1	gene_id "ENSMUSG00000021733.12"; transcript_id "ENSMUST00000223695.3"; gene_type "protein_coding"; gene_name "Slc4a7"; transcript_type "protein_coding"; transcript_name "Slc4a7-203"; exon_number 15; exon_id "ENSMUSE00000280851.2"; level 2; protein_id "ENSMUSP00000153648.3"; mgi_id "MGI:2443878"; tag "basic"; havana_gene "OTTMUSG00000068990.1"; havana_transcript "OTTMUST00000166946.1";
chr14	HAVANA	exon	7702778	7703023	0	-	.	gene_id "ENSMUSG00000021733.12"; transcript_id "ENSMUST00000224333.3"; gene_type "protein_coding"; gene_name "Slc4a7"; transcript_type "protein_coding"; transcript_name "Slc4a7-211"; exon_number 15; exon_id "ENSMUSE00000280851.2"; level 2; protein_id "ENSMUSP00000153470.3"; mgi_id "MGI:2443878"; tag "basic"; havana_gene "OTTMUSG00000068990.1"; havana_transcript "OTTMUST00000166947.1";
chr14	HAVANA	CDS	7702778	7703023	0	-	1	gene_id "ENSMUSG00000021733.12"; transcript_id "ENSMUST00000224333.3"; gene_type "protein_coding"; gene_name "Slc4a7"; transcript_type "protein_coding"; transcript_name "Slc4a7-211"; exon_number 15; exon_id "ENSMUSE00000280851.2"; level 2; protein_id "ENSMUSP00000153470.3"; mgi_id "MGI:2443878"; tag "basic"; havana_gene "OTTMUSG00000068990.1"; havana_transcript "OTTMUST00000166947.1";
chr14	HAVANA	exon	7702778	7703023	0	-	.	gene_id "ENSMUSG00000021733.12"; transcript_id "ENSMUST00000225630.3"; gene_type "protein_coding"; gene_name "Slc4a7"; transcript_type "protein_coding"; transcript_name "Slc4a7-223"; exon_number 14; exon_id "ENSMUSE00000280851.2"; level 2; protein_id "ENSMUSP00000153597.3"; mgi_id "MGI:2443878"; tag "basic"; havana_gene "OTTMUSG00000068990.1"; havana_transcript "OTTMUST00000166877.1";
chr14	HAVANA	CDS	7702778	7703023	0	-	1	gene_id "ENSMUSG00000021733.12"; transcript_id "ENSMUST00000225630.3"; gene_type "protein_coding"; gene_name "Slc4a7"; transcript_type "protein_coding"; transcript_name "Slc4a7-223"; exon_number 14; exon_id "ENSMUSE00000280851.2"; level 2; protein_id "ENSMUSP00000153597.3"; mgi_id "MGI:2443878"; tag "basic"; havana_gene "OTTMUSG00000068990.1"; havana_transcript "OTTMUST00000166877.1";
chr14	HAVANA	exon	7702778	7703023	0	-	.	gene_id "ENSMUSG00000021733.12"; transcript_id "ENSMUST00000225979.3"; gene_type "protein_coding"; gene_name "Slc4a7"; transcript_type "protein_coding"; transcript_name "Slc4a7-224"; exon_number 15; exon_id "ENSMUSE00000280851.2"; level 2; protein_id "ENSMUSP00000153690.3"; mgi_id "MGI:2443878"; tag "basic"; havana_gene "OTTMUSG00000068990.1"; havana_transcript "OTTMUST00000166878.1";
chr14	HAVANA	CDS	7702778	7703023	0	-	1	gene_id "ENSMUSG00000021733.12"; transcript_id "ENSMUST00000225979.3"; gene_type "protein_coding"; gene_name "Slc4a7"; transcript_type "protein_coding"; transcript_name "Slc4a7-224"; exon_number 15; exon_id "ENSMUSE00000280851.2"; level 2; protein_id "ENSMUSP00000153690.3"; mgi_id "MGI:2443878"; tag "basic"; havana_gene "OTTMUSG00000068990.1"; havana_transcript "OTTMUST00000166878.1";
chr14	HAVANA	exon	7702778	7703023	0	-	.	gene_id "ENSMUSG00000021733.12"; transcript_id "ENSMUST00000226079.3"; gene_type "protein_coding"; gene_name "Slc4a7"; transcript_type "protein_coding"; transcript_name "Slc4a7-225"; exon_number 14; exon_id "ENSMUSE00000280851.2"; level 2; protein_id "ENSMUSP00000153323.3"; mgi_id "MGI:2443878"; tag "basic"; havana_gene "OTTMUSG00000068990.1"; havana_transcript "OTTMUST00000166944.1";
chr14	HAVANA	CDS	7702778	7703023	0	-	1	gene_id "ENSMUSG00000021733.12"; transcript_id "ENSMUST00000226079.3"; gene_type "protein_coding"; gene_name "Slc4a7"; transcript_type "protein_coding"; transcript_name "Slc4a7-225"; exon_number 14; exon_id "ENSMUSE00000280851.2"; level 2; protein_id "ENSMUSP00000153323.3"; mgi_id "MGI:2443878"; tag "basic"; havana_gene "OTTMUSG00000068990.1"; havana_transcript "OTTMUST00000166944.1";
chr14	HAVANA	exon	7702778	7703023	0	-	.	gene_id "ENSMUSG00000021733.12"; transcript_id "ENSMUST00000223607.3"; gene_type "protein_coding"; gene_name "Slc4a7"; transcript_type "protein_coding"; transcript_name "Slc4a7-202"; exon_number 15; exon_id "ENSMUSE00000280851.2"; level 2; protein_id "ENSMUSP00000153180.3"; mgi_id "MGI:2443878"; tag "basic"; havana_gene "OTTMUSG00000068990.1"; havana_transcript "OTTMUST00000166876.1";
chr14	HAVANA	CDS	7702778	7703023	0	-	1	gene_id "ENSMUSG00000021733.12"; transcript_id "ENSMUST00000223607.3"; gene_type "protein_coding"; gene_name "Slc4a7"; transcript_type "protein_coding"; transcript_name "Slc4a7-202"; exon_number 15; exon_id "ENSMUSE00000280851.2"; level 2; protein_id "ENSMUSP00000153180.3"; mgi_id "MGI:2443878"; tag "basic"; havana_gene "OTTMUSG00000068990.1"; havana_transcript "OTTMUST00000166876.1";
chr14	HAVANA	exon	7702778	7703023	0	-	.	gene_id "ENSMUSG00000021733.12"; transcript_id "ENSMUST00000223761.3"; gene_type "protein_coding"; gene_name "Slc4a7"; transcript_type "protein_coding"; transcript_name "Slc4a7-205"; exon_number 15; exon_id "ENSMUSE00000280851.2"; level 2; protein_id "ENSMUSP00000153045.3"; mgi_id "MGI:2443878"; tag "basic"; havana_gene "OTTMUSG00000068990.1"; havana_transcript "OTTMUST00000166941.1";
chr14	HAVANA	CDS	7702778	7703023	0	-	1	gene_id "ENSMUSG00000021733.12"; transcript_id "ENSMUST00000223761.3"; gene_type "protein_coding"; gene_name "Slc4a7"; transcript_type "protein_coding"; transcript_name "Slc4a7-205"; exon_number 15; exon_id "ENSMUSE00000280851.2"; level 2; protein_id "ENSMUSP00000153045.3"; mgi_id "MGI:2443878"; tag "basic"; havana_gene "OTTMUSG00000068990.1"; havana_transcript "OTTMUST00000166941.1";
chr14	HAVANA	exon	7702778	7703023	0	-	.	gene_id "ENSMUSG00000021733.12"; transcript_id "ENSMUST00000223981.3"; gene_type "protein_coding"; gene_name "Slc4a7"; transcript_type "protein_coding"; transcript_name "Slc4a7-207"; exon_number 15; exon_id "ENSMUSE00000280851.2"; level 2; protein_id "ENSMUSP00000153084.3"; mgi_id "MGI:2443878"; tag "basic"; havana_gene "OTTMUSG00000068990.1"; havana_transcript "OTTMUST00000166875.1";
chr14	HAVANA	CDS	7702778	7703023	0	-	1	gene_id "ENSMUSG00000021733.12"; transcript_id "ENSMUST00000223981.3"; gene_type "protein_coding"; gene_name "Slc4a7"; transcript_type "protein_coding"; transcript_name "Slc4a7-207"; exon_number 15; exon_id "ENSMUSE00000280851.2"; level 2; protein_id "ENSMUSP00000153084.3"; mgi_id "MGI:2443878"; tag "basic"; havana_gene "OTTMUSG00000068990.1"; havana_transcript "OTTMUST00000166875.1";
chr14	HAVANA	exon	7702778	7703023	0	-	.	gene_id "ENSMUSG00000021733.12"; transcript_id "ENSMUST00000224222.3"; gene_type "protein_coding"; gene_name "Slc4a7"; transcript_type "protein_coding"; transcript_name "Slc4a7-210"; exon_number 15; exon_id "ENSMUSE00000280851.2"; level 2; protein_id "ENSMUSP00000153116.3"; mgi_id "MGI:2443878"; tag "basic"; havana_gene "OTTMUSG00000068990.1"; havana_transcript "OTTMUST00000166943.1";
chr14	HAVANA	CDS	7702778	7703023	0	-	1	gene_id "ENSMUSG00000021733.12"; transcript_id "ENSMUST00000224222.3"; gene_type "protein_coding"; gene_name "Slc4a7"; transcript_type "protein_coding"; transcript_name "Slc4a7-210"; exon_number 15; exon_id "ENSMUSE00000280851.2"; level 2; protein_id "ENSMUSP00000153116.3"; mgi_id "MGI:2443878"; tag "basic"; havana_gene "OTTMUSG00000068990.1"; havana_transcript "OTTMUST00000166943.1";
chr14	HAVANA	exon	7702778	7703023	0	-	.	gene_id "ENSMUSG00000021733.12"; transcript_id "ENSMUST00000225175.3"; gene_type "protein_coding"; gene_name "Slc4a7"; transcript_type "protein_coding"; transcript_name "Slc4a7-217"; exon_number 15; exon_id "ENSMUSE00000280851.2"; level 2; protein_id "ENSMUSP00000153166.3"; mgi_id "MGI:2443878"; tag "basic"; havana_gene "OTTMUSG00000068990.1"; havana_transcript "OTTMUST00000166942.1";
chr14	HAVANA	CDS	7702778	7703023	0	-	1	gene_id "ENSMUSG00000021733.12"; transcript_id "ENSMUST00000225175.3"; gene_type "protein_coding"; gene_name "Slc4a7"; transcript_type "protein_coding"; transcript_name "Slc4a7-217"; exon_number 15; exon_id "ENSMUSE00000280851.2"; level 2; protein_id "ENSMUSP00000153166.3"; mgi_id "MGI:2443878"; tag "basic"; havana_gene "OTTMUSG00000068990.1"; havana_transcript "OTTMUST00000166942.1";
chr14	HAVANA	exon	7702778	7703023	0	-	.	gene_id "ENSMUSG00000021733.12"; transcript_id "ENSMUST00000225238.3"; gene_type "protein_coding"; gene_name "Slc4a7"; transcript_type "protein_coding"; transcript_name "Slc4a7-219"; exon_number 15; exon_id "ENSMUSE00000280851.2"; level 2; protein_id "ENSMUSP00000152984.3"; mgi_id "MGI:2443878"; tag "basic"; havana_gene "OTTMUSG00000068990.1"; havana_transcript "OTTMUST00000166940.1";
chr14	HAVANA	CDS	7702778	7703023	0	-	1	gene_id "ENSMUSG00000021733.12"; transcript_id "ENSMUST00000225238.3"; gene_type "protein_coding"; gene_name "Slc4a7"; transcript_type "protein_coding"; transcript_name "Slc4a7-219"; exon_number 15; exon_id "ENSMUSE00000280851.2"; level 2; protein_id "ENSMUSP00000152984.3"; mgi_id "MGI:2443878"; tag "basic"; havana_gene "OTTMUSG00000068990.1"; havana_transcript "OTTMUST00000166940.1";
chr14	HAVANA	exon	7702778	7703023	0	-	.	gene_id "ENSMUSG00000021733.12"; transcript_id "ENSMUST00000225232.3"; gene_type "protein_coding"; gene_name "Slc4a7"; transcript_type "protein_coding"; transcript_name "Slc4a7-218"; exon_number 14; exon_id "ENSMUSE00000280851.2"; level 2; protein_id "ENSMUSP00000153280.3"; mgi_id "MGI:2443878"; tag "mRNA_end_NF"; tag "cds_end_NF"; havana_gene "OTTMUSG00000068990.1"; havana_transcript "OTTMUST00000166938.1";
chr14	HAVANA	CDS	7702778	7703023	0	-	1	gene_id "ENSMUSG00000021733.12"; transcript_id "ENSMUST00000225232.3"; gene_type "protein_coding"; gene_name "Slc4a7"; transcript_type "protein_coding"; transcript_name "Slc4a7-218"; exon_number 14; exon_id "ENSMUSE00000280851.2"; level 2; protein_id "ENSMUSP00000153280.3"; mgi_id "MGI:2443878"; tag "mRNA_end_NF"; tag "cds_end_NF"; havana_gene "OTTMUSG00000068990.1"; havana_transcript "OTTMUST00000166938.1";
chr14	HAVANA	exon	7702778	7703023	0	-	.	gene_id "ENSMUSG00000021733.12"; transcript_id "ENSMUST00000225496.2"; gene_type "protein_coding"; gene_name "Slc4a7"; transcript_type "retained_intron"; transcript_name "Slc4a7-220"; exon_number 14; exon_id "ENSMUSE00001426696.2"; level 2; mgi_id "MGI:2443878"; havana_gene "OTTMUSG00000068990.1"; havana_transcript "OTTMUST00000166937.1";
chr14	ENSEMBL_gcm37	exon	7702778	7703023	0.014777737993188	-	.	gene_id "ENSMUSG00000021733.12"; transcript_id "ENSMUSG00000021733.12_tx_20"; exon_id "chr14_7702778_7703023_-"; exonnum "18"; txlen "4810";
chr14	HAVANA	exon	7704053	7704186	0	-	.	gene_id "ENSMUSG00000021733.12"; transcript_id "ENSMUST00000224952.3"; gene_type "protein_coding"; gene_name "Slc4a7"; transcript_type "protein_coding"; transcript_name "Slc4a7-215"; exon_number 14; exon_id "ENSMUSE00000120368.2"; level 2; protein_id "ENSMUSP00000153345.3"; mgi_id "MGI:2443878"; tag "basic"; havana_gene "OTTMUSG00000068990.1"; havana_transcript "OTTMUST00000166945.1";
chr14	HAVANA	CDS	7704053	7704186	0	-	0	gene_id "ENSMUSG00000021733.12"; transcript_id "ENSMUST00000224952.3"; gene_type "protein_coding"; gene_name "Slc4a7"; transcript_type "protein_coding"; transcript_name "Slc4a7-215"; exon_number 14; exon_id "ENSMUSE00000120368.2"; level 2; protein_id "ENSMUSP00000153345.3"; mgi_id "MGI:2443878"; tag "basic"; havana_gene "OTTMUSG00000068990.1"; havana_transcript "OTTMUST00000166945.1";
chr14	HAVANA	exon	7704053	7704186	0	-	.	gene_id "ENSMUSG00000021733.12"; transcript_id "ENSMUST00000057015.8"; gene_type "protein_coding"; gene_name "Slc4a7"; transcript_type "protein_coding"; transcript_name "Slc4a7-201"; exon_number 13; exon_id "ENSMUSE00000120368.2"; level 2; protein_id "ENSMUSP00000058313.7"; transcript_support_level "1"; mgi_id "MGI:2443878"; tag "basic"; tag "Ensembl_canonical"; tag "GENCODE_Primary"; tag "appris_principal_1"; tag "CCDS"; ccdsid "CCDS36810.1"; havana_gene "OTTMUSG00000068990.1"; havana_transcript "OTTMUST00000166936.1";
chr14	HAVANA	CDS	7704053	7704186	0	-	0	gene_id "ENSMUSG00000021733.12"; transcript_id "ENSMUST00000057015.8"; gene_type "protein_coding"; gene_name "Slc4a7"; transcript_type "protein_coding"; transcript_name "Slc4a7-201"; exon_number 13; exon_id "ENSMUSE00000120368.2"; level 2; protein_id "ENSMUSP00000058313.7"; transcript_support_level "1"; mgi_id "MGI:2443878"; tag "basic"; tag "Ensembl_canonical"; tag "GENCODE_Primary"; tag "appris_principal_1"; tag "CCDS"; ccdsid "CCDS36810.1"; havana_gene "OTTMUSG00000068990.1"; havana_transcript "OTTMUST00000166936.1";
chr14	HAVANA	exon	7704053	7704186	0	-	.	gene_id "ENSMUSG00000021733.12"; transcript_id "ENSMUST00000223740.3"; gene_type "protein_coding"; gene_name "Slc4a7"; transcript_type "protein_coding"; transcript_name "Slc4a7-204"; exon_number 13; exon_id "ENSMUSE00000120368.2"; level 2; protein_id "ENSMUSP00000152933.3"; mgi_id "MGI:2443878"; tag "basic"; havana_gene "OTTMUSG00000068990.1"; havana_transcript "OTTMUST00000166948.1";
chr14	HAVANA	CDS	7704053	7704186	0	-	0	gene_id "ENSMUSG00000021733.12"; transcript_id "ENSMUST00000223740.3"; gene_type "protein_coding"; gene_name "Slc4a7"; transcript_type "protein_coding"; transcript_name "Slc4a7-204"; exon_number 13; exon_id "ENSMUSE00000120368.2"; level 2; protein_id "ENSMUSP00000152933.3"; mgi_id "MGI:2443878"; tag "basic"; havana_gene "OTTMUSG00000068990.1"; havana_transcript "OTTMUST00000166948.1";
chr14	HAVANA	exon	7704053	7704186	0	-	.	gene_id "ENSMUSG00000021733.12"; transcript_id "ENSMUST00000224049.3"; gene_type "protein_coding"; gene_name "Slc4a7"; transcript_type "protein_coding"; transcript_name "Slc4a7-208"; exon_number 13; exon_id "ENSMUSE00000120368.2"; level 2; protein_id "ENSMUSP00000153093.3"; mgi_id "MGI:2443878"; tag "basic"; havana_gene "OTTMUSG00000068990.1"; havana_transcript "OTTMUST00000166950.1";
chr14	HAVANA	CDS	7704053	7704186	0	-	0	gene_id "ENSMUSG00000021733.12"; transcript_id "ENSMUST00000224049.3"; gene_type "protein_coding"; gene_name "Slc4a7"; transcript_type "protein_coding"; transcript_name "Slc4a7-208"; exon_number 13; exon_id "ENSMUSE00000120368.2"; level 2; protein_id "ENSMUSP00000153093.3"; mgi_id "MGI:2443878"; tag "basic"; havana_gene "OTTMUSG00000068990.1"; havana_transcript "OTTMUST00000166950.1";
chr14	HAVANA	exon	7704053	7704186	0	-	.	gene_id "ENSMUSG00000021733.12"; transcript_id "ENSMUST00000224672.3"; gene_type "protein_coding"; gene_name "Slc4a7"; transcript_type "protein_coding"; transcript_name "Slc4a7-212"; exon_number 14; exon_id "ENSMUSE00000120368.2"; level 2; protein_id "ENSMUSP00000152950.3"; mgi_id "MGI:2443878"; tag "basic"; havana_gene "OTTMUSG00000068990.1"; havana_transcript "OTTMUST00000166949.1";
chr14	HAVANA	CDS	7704053	7704186	0	-	0	gene_id "ENSMUSG00000021733.12"; transcript_id "ENSMUST00000224672.3"; gene_type "protein_coding"; gene_name "Slc4a7"; transcript_type "protein_coding"; transcript_name "Slc4a7-212"; exon_number 14; exon_id "ENSMUSE00000120368.2"; level 2; protein_id "ENSMUSP00000152950.3"; mgi_id "MGI:2443878"; tag "basic"; havana_gene "OTTMUSG00000068990.1"; havana_transcript "OTTMUST00000166949.1";
chr14	HAVANA	exon	7704053	7704186	0	-	.	gene_id "ENSMUSG00000021733.12"; transcript_id "ENSMUST00000224752.3"; gene_type "protein_coding"; gene_name "Slc4a7"; transcript_type "protein_coding"; transcript_name "Slc4a7-214"; exon_number 15; exon_id "ENSMUSE00000120368.2"; level 2; protein_id "ENSMUSP00000153185.3"; mgi_id "MGI:2443878"; tag "basic"; havana_gene "OTTMUSG00000068990.1"; havana_transcript "OTTMUST00000166951.1";
chr14	HAVANA	CDS	7704053	7704186	0	-	0	gene_id "ENSMUSG00000021733.12"; transcript_id "ENSMUST00000224752.3"; gene_type "protein_coding"; gene_name "Slc4a7"; transcript_type "protein_coding"; transcript_name "Slc4a7-214"; exon_number 15; exon_id "ENSMUSE00000120368.2"; level 2; protein_id "ENSMUSP00000153185.3"; mgi_id "MGI:2443878"; tag "basic"; havana_gene "OTTMUSG00000068990.1"; havana_transcript "OTTMUST00000166951.1";
chr14	HAVANA	exon	7704053	7704186	0	-	.	gene_id "ENSMUSG00000021733.12"; transcript_id "ENSMUST00000223695.3"; gene_type "protein_coding"; gene_name "Slc4a7"; transcript_type "protein_coding"; transcript_name "Slc4a7-203"; exon_number 14; exon_id "ENSMUSE00000120368.2"; level 2; protein_id "ENSMUSP00000153648.3"; mgi_id "MGI:2443878"; tag "basic"; havana_gene "OTTMUSG00000068990.1"; havana_transcript "OTTMUST00000166946.1";
chr14	HAVANA	CDS	7704053	7704186	0	-	0	gene_id "ENSMUSG00000021733.12"; transcript_id "ENSMUST00000223695.3"; gene_type "protein_coding"; gene_name "Slc4a7"; transcript_type "protein_coding"; transcript_name "Slc4a7-203"; exon_number 14; exon_id "ENSMUSE00000120368.2"; level 2; protein_id "ENSMUSP00000153648.3"; mgi_id "MGI:2443878"; tag "basic"; havana_gene "OTTMUSG00000068990.1"; havana_transcript "OTTMUST00000166946.1";
chr14	HAVANA	exon	7704053	7704186	0	-	.	gene_id "ENSMUSG00000021733.12"; transcript_id "ENSMUST00000224333.3"; gene_type "protein_coding"; gene_name "Slc4a7"; transcript_type "protein_coding"; transcript_name "Slc4a7-211"; exon_number 14; exon_id "ENSMUSE00000120368.2"; level 2; protein_id "ENSMUSP00000153470.3"; mgi_id "MGI:2443878"; tag "basic"; havana_gene "OTTMUSG00000068990.1"; havana_transcript "OTTMUST00000166947.1";
chr14	HAVANA	CDS	7704053	7704186	0	-	0	gene_id "ENSMUSG00000021733.12"; transcript_id "ENSMUST00000224333.3"; gene_type "protein_coding"; gene_name "Slc4a7"; transcript_type "protein_coding"; transcript_name "Slc4a7-211"; exon_number 14; exon_id "ENSMUSE00000120368.2"; level 2; protein_id "ENSMUSP00000153470.3"; mgi_id "MGI:2443878"; tag "basic"; havana_gene "OTTMUSG00000068990.1"; havana_transcript "OTTMUST00000166947.1";
chr14	HAVANA	exon	7704053	7704186	0	-	.	gene_id "ENSMUSG00000021733.12"; transcript_id "ENSMUST00000225630.3"; gene_type "protein_coding"; gene_name "Slc4a7"; transcript_type "protein_coding"; transcript_name "Slc4a7-223"; exon_number 13; exon_id "ENSMUSE00000120368.2"; level 2; protein_id "ENSMUSP00000153597.3"; mgi_id "MGI:2443878"; tag "basic"; havana_gene "OTTMUSG00000068990.1"; havana_transcript "OTTMUST00000166877.1";
chr14	HAVANA	CDS	7704053	7704186	0	-	0	gene_id "ENSMUSG00000021733.12"; transcript_id "ENSMUST00000225630.3"; gene_type "protein_coding"; gene_name "Slc4a7"; transcript_type "protein_coding"; transcript_name "Slc4a7-223"; exon_number 13; exon_id "ENSMUSE00000120368.2"; level 2; protein_id "ENSMUSP00000153597.3"; mgi_id "MGI:2443878"; tag "basic"; havana_gene "OTTMUSG00000068990.1"; havana_transcript "OTTMUST00000166877.1";
chr14	HAVANA	exon	7704053	7704186	0	-	.	gene_id "ENSMUSG00000021733.12"; transcript_id "ENSMUST00000225979.3"; gene_type "protein_coding"; gene_name "Slc4a7"; transcript_type "protein_coding"; transcript_name "Slc4a7-224"; exon_number 14; exon_id "ENSMUSE00000120368.2"; level 2; protein_id "ENSMUSP00000153690.3"; mgi_id "MGI:2443878"; tag "basic"; havana_gene "OTTMUSG00000068990.1"; havana_transcript "OTTMUST00000166878.1";
chr14	HAVANA	CDS	7704053	7704186	0	-	0	gene_id "ENSMUSG00000021733.12"; transcript_id "ENSMUST00000225979.3"; gene_type "protein_coding"; gene_name "Slc4a7"; transcript_type "protein_coding"; transcript_name "Slc4a7-224"; exon_number 14; exon_id "ENSMUSE00000120368.2"; level 2; protein_id "ENSMUSP00000153690.3"; mgi_id "MGI:2443878"; tag "basic"; havana_gene "OTTMUSG00000068990.1"; havana_transcript "OTTMUST00000166878.1";
chr14	HAVANA	exon	7704053	7704186	0	-	.	gene_id "ENSMUSG00000021733.12"; transcript_id "ENSMUST00000226079.3"; gene_type "protein_coding"; gene_name "Slc4a7"; transcript_type "protein_coding"; transcript_name "Slc4a7-225"; exon_number 13; exon_id "ENSMUSE00000120368.2"; level 2; protein_id "ENSMUSP00000153323.3"; mgi_id "MGI:2443878"; tag "basic"; havana_gene "OTTMUSG00000068990.1"; havana_transcript "OTTMUST00000166944.1";
chr14	HAVANA	CDS	7704053	7704186	0	-	0	gene_id "ENSMUSG00000021733.12"; transcript_id "ENSMUST00000226079.3"; gene_type "protein_coding"; gene_name "Slc4a7"; transcript_type "protein_coding"; transcript_name "Slc4a7-225"; exon_number 13; exon_id "ENSMUSE00000120368.2"; level 2; protein_id "ENSMUSP00000153323.3"; mgi_id "MGI:2443878"; tag "basic"; havana_gene "OTTMUSG00000068990.1"; havana_transcript "OTTMUST00000166944.1";
chr14	HAVANA	exon	7704053	7704186	0	-	.	gene_id "ENSMUSG00000021733.12"; transcript_id "ENSMUST00000223607.3"; gene_type "protein_coding"; gene_name "Slc4a7"; transcript_type "protein_coding"; transcript_name "Slc4a7-202"; exon_number 14; exon_id "ENSMUSE00000120368.2"; level 2; protein_id "ENSMUSP00000153180.3"; mgi_id "MGI:2443878"; tag "basic"; havana_gene "OTTMUSG00000068990.1"; havana_transcript "OTTMUST00000166876.1";
chr14	HAVANA	CDS	7704053	7704186	0	-	0	gene_id "ENSMUSG00000021733.12"; transcript_id "ENSMUST00000223607.3"; gene_type "protein_coding"; gene_name "Slc4a7"; transcript_type "protein_coding"; transcript_name "Slc4a7-202"; exon_number 14; exon_id "ENSMUSE00000120368.2"; level 2; protein_id "ENSMUSP00000153180.3"; mgi_id "MGI:2443878"; tag "basic"; havana_gene "OTTMUSG00000068990.1"; havana_transcript "OTTMUST00000166876.1";
chr14	HAVANA	exon	7704053	7704186	0	-	.	gene_id "ENSMUSG00000021733.12"; transcript_id "ENSMUST00000223761.3"; gene_type "protein_coding"; gene_name "Slc4a7"; transcript_type "protein_coding"; transcript_name "Slc4a7-205"; exon_number 14; exon_id "ENSMUSE00000120368.2"; level 2; protein_id "ENSMUSP00000153045.3"; mgi_id "MGI:2443878"; tag "basic"; havana_gene "OTTMUSG00000068990.1"; havana_transcript "OTTMUST00000166941.1";
chr14	HAVANA	CDS	7704053	7704186	0	-	0	gene_id "ENSMUSG00000021733.12"; transcript_id "ENSMUST00000223761.3"; gene_type "protein_coding"; gene_name "Slc4a7"; transcript_type "protein_coding"; transcript_name "Slc4a7-205"; exon_number 14; exon_id "ENSMUSE00000120368.2"; level 2; protein_id "ENSMUSP00000153045.3"; mgi_id "MGI:2443878"; tag "basic"; havana_gene "OTTMUSG00000068990.1"; havana_transcript "OTTMUST00000166941.1";
chr14	HAVANA	exon	7704053	7704186	0	-	.	gene_id "ENSMUSG00000021733.12"; transcript_id "ENSMUST00000223981.3"; gene_type "protein_coding"; gene_name "Slc4a7"; transcript_type "protein_coding"; transcript_name "Slc4a7-207"; exon_number 14; exon_id "ENSMUSE00000120368.2"; level 2; protein_id "ENSMUSP00000153084.3"; mgi_id "MGI:2443878"; tag "basic"; havana_gene "OTTMUSG00000068990.1"; havana_transcript "OTTMUST00000166875.1";
chr14	HAVANA	CDS	7704053	7704186	0	-	0	gene_id "ENSMUSG00000021733.12"; transcript_id "ENSMUST00000223981.3"; gene_type "protein_coding"; gene_name "Slc4a7"; transcript_type "protein_coding"; transcript_name "Slc4a7-207"; exon_number 14; exon_id "ENSMUSE00000120368.2"; level 2; protein_id "ENSMUSP00000153084.3"; mgi_id "MGI:2443878"; tag "basic"; havana_gene "OTTMUSG00000068990.1"; havana_transcript "OTTMUST00000166875.1";
chr14	HAVANA	exon	7704053	7704186	0	-	.	gene_id "ENSMUSG00000021733.12"; transcript_id "ENSMUST00000224222.3"; gene_type "protein_coding"; gene_name "Slc4a7"; transcript_type "protein_coding"; transcript_name "Slc4a7-210"; exon_number 14; exon_id "ENSMUSE00000120368.2"; level 2; protein_id "ENSMUSP00000153116.3"; mgi_id "MGI:2443878"; tag "basic"; havana_gene "OTTMUSG00000068990.1"; havana_transcript "OTTMUST00000166943.1";
chr14	HAVANA	CDS	7704053	7704186	0	-	0	gene_id "ENSMUSG00000021733.12"; transcript_id "ENSMUST00000224222.3"; gene_type "protein_coding"; gene_name "Slc4a7"; transcript_type "protein_coding"; transcript_name "Slc4a7-210"; exon_number 14; exon_id "ENSMUSE00000120368.2"; level 2; protein_id "ENSMUSP00000153116.3"; mgi_id "MGI:2443878"; tag "basic"; havana_gene "OTTMUSG00000068990.1"; havana_transcript "OTTMUST00000166943.1";
chr14	HAVANA	exon	7704053	7704186	0	-	.	gene_id "ENSMUSG00000021733.12"; transcript_id "ENSMUST00000225175.3"; gene_type "protein_coding"; gene_name "Slc4a7"; transcript_type "protein_coding"; transcript_name "Slc4a7-217"; exon_number 14; exon_id "ENSMUSE00000120368.2"; level 2; protein_id "ENSMUSP00000153166.3"; mgi_id "MGI:2443878"; tag "basic"; havana_gene "OTTMUSG00000068990.1"; havana_transcript "OTTMUST00000166942.1";
chr14	HAVANA	CDS	7704053	7704186	0	-	0	gene_id "ENSMUSG00000021733.12"; transcript_id "ENSMUST00000225175.3"; gene_type "protein_coding"; gene_name "Slc4a7"; transcript_type "protein_coding"; transcript_name "Slc4a7-217"; exon_number 14; exon_id "ENSMUSE00000120368.2"; level 2; protein_id "ENSMUSP00000153166.3"; mgi_id "MGI:2443878"; tag "basic"; havana_gene "OTTMUSG00000068990.1"; havana_transcript "OTTMUST00000166942.1";
chr14	HAVANA	exon	7704053	7704186	0	-	.	gene_id "ENSMUSG00000021733.12"; transcript_id "ENSMUST00000225238.3"; gene_type "protein_coding"; gene_name "Slc4a7"; transcript_type "protein_coding"; transcript_name "Slc4a7-219"; exon_number 14; exon_id "ENSMUSE00000120368.2"; level 2; protein_id "ENSMUSP00000152984.3"; mgi_id "MGI:2443878"; tag "basic"; havana_gene "OTTMUSG00000068990.1"; havana_transcript "OTTMUST00000166940.1";
chr14	HAVANA	CDS	7704053	7704186	0	-	0	gene_id "ENSMUSG00000021733.12"; transcript_id "ENSMUST00000225238.3"; gene_type "protein_coding"; gene_name "Slc4a7"; transcript_type "protein_coding"; transcript_name "Slc4a7-219"; exon_number 14; exon_id "ENSMUSE00000120368.2"; level 2; protein_id "ENSMUSP00000152984.3"; mgi_id "MGI:2443878"; tag "basic"; havana_gene "OTTMUSG00000068990.1"; havana_transcript "OTTMUST00000166940.1";
chr14	HAVANA	exon	7704053	7704186	0	-	.	gene_id "ENSMUSG00000021733.12"; transcript_id "ENSMUST00000225232.3"; gene_type "protein_coding"; gene_name "Slc4a7"; transcript_type "protein_coding"; transcript_name "Slc4a7-218"; exon_number 13; exon_id "ENSMUSE00000120368.2"; level 2; protein_id "ENSMUSP00000153280.3"; mgi_id "MGI:2443878"; tag "mRNA_end_NF"; tag "cds_end_NF"; havana_gene "OTTMUSG00000068990.1"; havana_transcript "OTTMUST00000166938.1";
chr14	HAVANA	CDS	7704053	7704186	0	-	0	gene_id "ENSMUSG00000021733.12"; transcript_id "ENSMUST00000225232.3"; gene_type "protein_coding"; gene_name "Slc4a7"; transcript_type "protein_coding"; transcript_name "Slc4a7-218"; exon_number 13; exon_id "ENSMUSE00000120368.2"; level 2; protein_id "ENSMUSP00000153280.3"; mgi_id "MGI:2443878"; tag "mRNA_end_NF"; tag "cds_end_NF"; havana_gene "OTTMUSG00000068990.1"; havana_transcript "OTTMUST00000166938.1";
chr14	HAVANA	exon	7704053	7704186	0	-	.	gene_id "ENSMUSG00000021733.12"; transcript_id "ENSMUST00000225496.2"; gene_type "protein_coding"; gene_name "Slc4a7"; transcript_type "retained_intron"; transcript_name "Slc4a7-220"; exon_number 13; exon_id "ENSMUSE00001427609.2"; level 2; mgi_id "MGI:2443878"; havana_gene "OTTMUSG00000068990.1"; havana_transcript "OTTMUST00000166937.1";
chr14	ENSEMBL_gcm37	exon	7704053	7704186	0.014777737993188	-	.	gene_id "ENSMUSG00000021733.12"; transcript_id "ENSMUSG00000021733.12_tx_20"; exon_id "chr14_7704053_7704186_-"; exonnum "17"; txlen "4810";
chr14	HAVANA	exon	7706860	7707415	0	-	.	gene_id "ENSMUSG00000021733.12"; transcript_id "ENSMUST00000225508.2"; gene_type "protein_coding"; gene_name "Slc4a7"; transcript_type "retained_intron"; transcript_name "Slc4a7-221"; exon_number 3; exon_id "ENSMUSE00001428094.2"; level 2; mgi_id "MGI:2443878"; havana_gene "OTTMUSG00000068990.1"; havana_transcript "OTTMUST00000166954.1";
chr14	HAVANA	transcript	7706860	7712429	0	-	.	gene_id "ENSMUSG00000021733.12"; transcript_id "ENSMUST00000225508.2"; gene_type "protein_coding"; gene_name "Slc4a7"; transcript_type "retained_intron"; transcript_name "Slc4a7-221"; level 2; mgi_id "MGI:2443878"; havana_gene "OTTMUSG00000068990.1"; havana_transcript "OTTMUST00000166954.1";
chr14	HAVANA	exon	7707241	7707415	0	-	.	gene_id "ENSMUSG00000021733.12"; transcript_id "ENSMUST00000224952.3"; gene_type "protein_coding"; gene_name "Slc4a7"; transcript_type "protein_coding"; transcript_name "Slc4a7-215"; exon_number 13; exon_id "ENSMUSE00000120377.2"; level 2; protein_id "ENSMUSP00000153345.3"; mgi_id "MGI:2443878"; tag "basic"; havana_gene "OTTMUSG00000068990.1"; havana_transcript "OTTMUST00000166945.1";
chr14	HAVANA	CDS	7707241	7707415	0	-	1	gene_id "ENSMUSG00000021733.12"; transcript_id "ENSMUST00000224952.3"; gene_type "protein_coding"; gene_name "Slc4a7"; transcript_type "protein_coding"; transcript_name "Slc4a7-215"; exon_number 13; exon_id "ENSMUSE00000120377.2"; level 2; protein_id "ENSMUSP00000153345.3"; mgi_id "MGI:2443878"; tag "basic"; havana_gene "OTTMUSG00000068990.1"; havana_transcript "OTTMUST00000166945.1";
chr14	HAVANA	exon	7707241	7707415	0	-	.	gene_id "ENSMUSG00000021733.12"; transcript_id "ENSMUST00000057015.8"; gene_type "protein_coding"; gene_name "Slc4a7"; transcript_type "protein_coding"; transcript_name "Slc4a7-201"; exon_number 12; exon_id "ENSMUSE00000120377.2"; level 2; protein_id "ENSMUSP00000058313.7"; transcript_support_level "1"; mgi_id "MGI:2443878"; tag "basic"; tag "Ensembl_canonical"; tag "GENCODE_Primary"; tag "appris_principal_1"; tag "CCDS"; ccdsid "CCDS36810.1"; havana_gene "OTTMUSG00000068990.1"; havana_transcript "OTTMUST00000166936.1";
chr14	HAVANA	CDS	7707241	7707415	0	-	1	gene_id "ENSMUSG00000021733.12"; transcript_id "ENSMUST00000057015.8"; gene_type "protein_coding"; gene_name "Slc4a7"; transcript_type "protein_coding"; transcript_name "Slc4a7-201"; exon_number 12; exon_id "ENSMUSE00000120377.2"; level 2; protein_id "ENSMUSP00000058313.7"; transcript_support_level "1"; mgi_id "MGI:2443878"; tag "basic"; tag "Ensembl_canonical"; tag "GENCODE_Primary"; tag "appris_principal_1"; tag "CCDS"; ccdsid "CCDS36810.1"; havana_gene "OTTMUSG00000068990.1"; havana_transcript "OTTMUST00000166936.1";
chr14	HAVANA	exon	7707241	7707415	0	-	.	gene_id "ENSMUSG00000021733.12"; transcript_id "ENSMUST00000223740.3"; gene_type "protein_coding"; gene_name "Slc4a7"; transcript_type "protein_coding"; transcript_name "Slc4a7-204"; exon_number 12; exon_id "ENSMUSE00000120377.2"; level 2; protein_id "ENSMUSP00000152933.3"; mgi_id "MGI:2443878"; tag "basic"; havana_gene "OTTMUSG00000068990.1"; havana_transcript "OTTMUST00000166948.1";
chr14	HAVANA	CDS	7707241	7707415	0	-	1	gene_id "ENSMUSG00000021733.12"; transcript_id "ENSMUST00000223740.3"; gene_type "protein_coding"; gene_name "Slc4a7"; transcript_type "protein_coding"; transcript_name "Slc4a7-204"; exon_number 12; exon_id "ENSMUSE00000120377.2"; level 2; protein_id "ENSMUSP00000152933.3"; mgi_id "MGI:2443878"; tag "basic"; havana_gene "OTTMUSG00000068990.1"; havana_transcript "OTTMUST00000166948.1";
chr14	HAVANA	exon	7707241	7707415	0	-	.	gene_id "ENSMUSG00000021733.12"; transcript_id "ENSMUST00000224049.3"; gene_type "protein_coding"; gene_name "Slc4a7"; transcript_type "protein_coding"; transcript_name "Slc4a7-208"; exon_number 12; exon_id "ENSMUSE00000120377.2"; level 2; protein_id "ENSMUSP00000153093.3"; mgi_id "MGI:2443878"; tag "basic"; havana_gene "OTTMUSG00000068990.1"; havana_transcript "OTTMUST00000166950.1";
chr14	HAVANA	CDS	7707241	7707415	0	-	1	gene_id "ENSMUSG00000021733.12"; transcript_id "ENSMUST00000224049.3"; gene_type "protein_coding"; gene_name "Slc4a7"; transcript_type "protein_coding"; transcript_name "Slc4a7-208"; exon_number 12; exon_id "ENSMUSE00000120377.2"; level 2; protein_id "ENSMUSP00000153093.3"; mgi_id "MGI:2443878"; tag "basic"; havana_gene "OTTMUSG00000068990.1"; havana_transcript "OTTMUST00000166950.1";
chr14	HAVANA	exon	7707241	7707415	0	-	.	gene_id "ENSMUSG00000021733.12"; transcript_id "ENSMUST00000224672.3"; gene_type "protein_coding"; gene_name "Slc4a7"; transcript_type "protein_coding"; transcript_name "Slc4a7-212"; exon_number 13; exon_id "ENSMUSE00000120377.2"; level 2; protein_id "ENSMUSP00000152950.3"; mgi_id "MGI:2443878"; tag "basic"; havana_gene "OTTMUSG00000068990.1"; havana_transcript "OTTMUST00000166949.1";
chr14	HAVANA	CDS	7707241	7707415	0	-	1	gene_id "ENSMUSG00000021733.12"; transcript_id "ENSMUST00000224672.3"; gene_type "protein_coding"; gene_name "Slc4a7"; transcript_type "protein_coding"; transcript_name "Slc4a7-212"; exon_number 13; exon_id "ENSMUSE00000120377.2"; level 2; protein_id "ENSMUSP00000152950.3"; mgi_id "MGI:2443878"; tag "basic"; havana_gene "OTTMUSG00000068990.1"; havana_transcript "OTTMUST00000166949.1";
chr14	HAVANA	exon	7707241	7707415	0	-	.	gene_id "ENSMUSG00000021733.12"; transcript_id "ENSMUST00000224752.3"; gene_type "protein_coding"; gene_name "Slc4a7"; transcript_type "protein_coding"; transcript_name "Slc4a7-214"; exon_number 14; exon_id "ENSMUSE00000120377.2"; level 2; protein_id "ENSMUSP00000153185.3"; mgi_id "MGI:2443878"; tag "basic"; havana_gene "OTTMUSG00000068990.1"; havana_transcript "OTTMUST00000166951.1";
chr14	HAVANA	CDS	7707241	7707415	0	-	1	gene_id "ENSMUSG00000021733.12"; transcript_id "ENSMUST00000224752.3"; gene_type "protein_coding"; gene_name "Slc4a7"; transcript_type "protein_coding"; transcript_name "Slc4a7-214"; exon_number 14; exon_id "ENSMUSE00000120377.2"; level 2; protein_id "ENSMUSP00000153185.3"; mgi_id "MGI:2443878"; tag "basic"; havana_gene "OTTMUSG00000068990.1"; havana_transcript "OTTMUST00000166951.1";
chr14	HAVANA	exon	7707241	7707415	0	-	.	gene_id "ENSMUSG00000021733.12"; transcript_id "ENSMUST00000223695.3"; gene_type "protein_coding"; gene_name "Slc4a7"; transcript_type "protein_coding"; transcript_name "Slc4a7-203"; exon_number 13; exon_id "ENSMUSE00000120377.2"; level 2; protein_id "ENSMUSP00000153648.3"; mgi_id "MGI:2443878"; tag "basic"; havana_gene "OTTMUSG00000068990.1"; havana_transcript "OTTMUST00000166946.1";
chr14	HAVANA	CDS	7707241	7707415	0	-	1	gene_id "ENSMUSG00000021733.12"; transcript_id "ENSMUST00000223695.3"; gene_type "protein_coding"; gene_name "Slc4a7"; transcript_type "protein_coding"; transcript_name "Slc4a7-203"; exon_number 13; exon_id "ENSMUSE00000120377.2"; level 2; protein_id "ENSMUSP00000153648.3"; mgi_id "MGI:2443878"; tag "basic"; havana_gene "OTTMUSG00000068990.1"; havana_transcript "OTTMUST00000166946.1";
chr14	HAVANA	exon	7707241	7707415	0	-	.	gene_id "ENSMUSG00000021733.12"; transcript_id "ENSMUST00000224333.3"; gene_type "protein_coding"; gene_name "Slc4a7"; transcript_type "protein_coding"; transcript_name "Slc4a7-211"; exon_number 13; exon_id "ENSMUSE00000120377.2"; level 2; protein_id "ENSMUSP00000153470.3"; mgi_id "MGI:2443878"; tag "basic"; havana_gene "OTTMUSG00000068990.1"; havana_transcript "OTTMUST00000166947.1";
chr14	HAVANA	CDS	7707241	7707415	0	-	1	gene_id "ENSMUSG00000021733.12"; transcript_id "ENSMUST00000224333.3"; gene_type "protein_coding"; gene_name "Slc4a7"; transcript_type "protein_coding"; transcript_name "Slc4a7-211"; exon_number 13; exon_id "ENSMUSE00000120377.2"; level 2; protein_id "ENSMUSP00000153470.3"; mgi_id "MGI:2443878"; tag "basic"; havana_gene "OTTMUSG00000068990.1"; havana_transcript "OTTMUST00000166947.1";
chr14	HAVANA	exon	7707241	7707415	0	-	.	gene_id "ENSMUSG00000021733.12"; transcript_id "ENSMUST00000225630.3"; gene_type "protein_coding"; gene_name "Slc4a7"; transcript_type "protein_coding"; transcript_name "Slc4a7-223"; exon_number 12; exon_id "ENSMUSE00000120377.2"; level 2; protein_id "ENSMUSP00000153597.3"; mgi_id "MGI:2443878"; tag "basic"; havana_gene "OTTMUSG00000068990.1"; havana_transcript "OTTMUST00000166877.1";
chr14	HAVANA	CDS	7707241	7707415	0	-	1	gene_id "ENSMUSG00000021733.12"; transcript_id "ENSMUST00000225630.3"; gene_type "protein_coding"; gene_name "Slc4a7"; transcript_type "protein_coding"; transcript_name "Slc4a7-223"; exon_number 12; exon_id "ENSMUSE00000120377.2"; level 2; protein_id "ENSMUSP00000153597.3"; mgi_id "MGI:2443878"; tag "basic"; havana_gene "OTTMUSG00000068990.1"; havana_transcript "OTTMUST00000166877.1";
chr14	HAVANA	exon	7707241	7707415	0	-	.	gene_id "ENSMUSG00000021733.12"; transcript_id "ENSMUST00000225979.3"; gene_type "protein_coding"; gene_name "Slc4a7"; transcript_type "protein_coding"; transcript_name "Slc4a7-224"; exon_number 13; exon_id "ENSMUSE00000120377.2"; level 2; protein_id "ENSMUSP00000153690.3"; mgi_id "MGI:2443878"; tag "basic"; havana_gene "OTTMUSG00000068990.1"; havana_transcript "OTTMUST00000166878.1";
chr14	HAVANA	CDS	7707241	7707415	0	-	1	gene_id "ENSMUSG00000021733.12"; transcript_id "ENSMUST00000225979.3"; gene_type "protein_coding"; gene_name "Slc4a7"; transcript_type "protein_coding"; transcript_name "Slc4a7-224"; exon_number 13; exon_id "ENSMUSE00000120377.2"; level 2; protein_id "ENSMUSP00000153690.3"; mgi_id "MGI:2443878"; tag "basic"; havana_gene "OTTMUSG00000068990.1"; havana_transcript "OTTMUST00000166878.1";
chr14	HAVANA	exon	7707241	7707415	0	-	.	gene_id "ENSMUSG00000021733.12"; transcript_id "ENSMUST00000226079.3"; gene_type "protein_coding"; gene_name "Slc4a7"; transcript_type "protein_coding"; transcript_name "Slc4a7-225"; exon_number 12; exon_id "ENSMUSE00000120377.2"; level 2; protein_id "ENSMUSP00000153323.3"; mgi_id "MGI:2443878"; tag "basic"; havana_gene "OTTMUSG00000068990.1"; havana_transcript "OTTMUST00000166944.1";
chr14	HAVANA	CDS	7707241	7707415	0	-	1	gene_id "ENSMUSG00000021733.12"; transcript_id "ENSMUST00000226079.3"; gene_type "protein_coding"; gene_name "Slc4a7"; transcript_type "protein_coding"; transcript_name "Slc4a7-225"; exon_number 12; exon_id "ENSMUSE00000120377.2"; level 2; protein_id "ENSMUSP00000153323.3"; mgi_id "MGI:2443878"; tag "basic"; havana_gene "OTTMUSG00000068990.1"; havana_transcript "OTTMUST00000166944.1";
chr14	HAVANA	exon	7707241	7707415	0	-	.	gene_id "ENSMUSG00000021733.12"; transcript_id "ENSMUST00000223607.3"; gene_type "protein_coding"; gene_name "Slc4a7"; transcript_type "protein_coding"; transcript_name "Slc4a7-202"; exon_number 13; exon_id "ENSMUSE00000120377.2"; level 2; protein_id "ENSMUSP00000153180.3"; mgi_id "MGI:2443878"; tag "basic"; havana_gene "OTTMUSG00000068990.1"; havana_transcript "OTTMUST00000166876.1";
chr14	HAVANA	CDS	7707241	7707415	0	-	1	gene_id "ENSMUSG00000021733.12"; transcript_id "ENSMUST00000223607.3"; gene_type "protein_coding"; gene_name "Slc4a7"; transcript_type "protein_coding"; transcript_name "Slc4a7-202"; exon_number 13; exon_id "ENSMUSE00000120377.2"; level 2; protein_id "ENSMUSP00000153180.3"; mgi_id "MGI:2443878"; tag "basic"; havana_gene "OTTMUSG00000068990.1"; havana_transcript "OTTMUST00000166876.1";
chr14	HAVANA	exon	7707241	7707415	0	-	.	gene_id "ENSMUSG00000021733.12"; transcript_id "ENSMUST00000223761.3"; gene_type "protein_coding"; gene_name "Slc4a7"; transcript_type "protein_coding"; transcript_name "Slc4a7-205"; exon_number 13; exon_id "ENSMUSE00000120377.2"; level 2; protein_id "ENSMUSP00000153045.3"; mgi_id "MGI:2443878"; tag "basic"; havana_gene "OTTMUSG00000068990.1"; havana_transcript "OTTMUST00000166941.1";
chr14	HAVANA	CDS	7707241	7707415	0	-	1	gene_id "ENSMUSG00000021733.12"; transcript_id "ENSMUST00000223761.3"; gene_type "protein_coding"; gene_name "Slc4a7"; transcript_type "protein_coding"; transcript_name "Slc4a7-205"; exon_number 13; exon_id "ENSMUSE00000120377.2"; level 2; protein_id "ENSMUSP00000153045.3"; mgi_id "MGI:2443878"; tag "basic"; havana_gene "OTTMUSG00000068990.1"; havana_transcript "OTTMUST00000166941.1";
chr14	HAVANA	exon	7707241	7707415	0	-	.	gene_id "ENSMUSG00000021733.12"; transcript_id "ENSMUST00000223981.3"; gene_type "protein_coding"; gene_name "Slc4a7"; transcript_type "protein_coding"; transcript_name "Slc4a7-207"; exon_number 13; exon_id "ENSMUSE00000120377.2"; level 2; protein_id "ENSMUSP00000153084.3"; mgi_id "MGI:2443878"; tag "basic"; havana_gene "OTTMUSG00000068990.1"; havana_transcript "OTTMUST00000166875.1";
chr14	HAVANA	CDS	7707241	7707415	0	-	1	gene_id "ENSMUSG00000021733.12"; transcript_id "ENSMUST00000223981.3"; gene_type "protein_coding"; gene_name "Slc4a7"; transcript_type "protein_coding"; transcript_name "Slc4a7-207"; exon_number 13; exon_id "ENSMUSE00000120377.2"; level 2; protein_id "ENSMUSP00000153084.3"; mgi_id "MGI:2443878"; tag "basic"; havana_gene "OTTMUSG00000068990.1"; havana_transcript "OTTMUST00000166875.1";
chr14	HAVANA	exon	7707241	7707415	0	-	.	gene_id "ENSMUSG00000021733.12"; transcript_id "ENSMUST00000224222.3"; gene_type "protein_coding"; gene_name "Slc4a7"; transcript_type "protein_coding"; transcript_name "Slc4a7-210"; exon_number 13; exon_id "ENSMUSE00000120377.2"; level 2; protein_id "ENSMUSP00000153116.3"; mgi_id "MGI:2443878"; tag "basic"; havana_gene "OTTMUSG00000068990.1"; havana_transcript "OTTMUST00000166943.1";
chr14	HAVANA	CDS	7707241	7707415	0	-	1	gene_id "ENSMUSG00000021733.12"; transcript_id "ENSMUST00000224222.3"; gene_type "protein_coding"; gene_name "Slc4a7"; transcript_type "protein_coding"; transcript_name "Slc4a7-210"; exon_number 13; exon_id "ENSMUSE00000120377.2"; level 2; protein_id "ENSMUSP00000153116.3"; mgi_id "MGI:2443878"; tag "basic"; havana_gene "OTTMUSG00000068990.1"; havana_transcript "OTTMUST00000166943.1";
chr14	HAVANA	exon	7707241	7707415	0	-	.	gene_id "ENSMUSG00000021733.12"; transcript_id "ENSMUST00000225175.3"; gene_type "protein_coding"; gene_name "Slc4a7"; transcript_type "protein_coding"; transcript_name "Slc4a7-217"; exon_number 13; exon_id "ENSMUSE00000120377.2"; level 2; protein_id "ENSMUSP00000153166.3"; mgi_id "MGI:2443878"; tag "basic"; havana_gene "OTTMUSG00000068990.1"; havana_transcript "OTTMUST00000166942.1";
chr14	HAVANA	CDS	7707241	7707415	0	-	1	gene_id "ENSMUSG00000021733.12"; transcript_id "ENSMUST00000225175.3"; gene_type "protein_coding"; gene_name "Slc4a7"; transcript_type "protein_coding"; transcript_name "Slc4a7-217"; exon_number 13; exon_id "ENSMUSE00000120377.2"; level 2; protein_id "ENSMUSP00000153166.3"; mgi_id "MGI:2443878"; tag "basic"; havana_gene "OTTMUSG00000068990.1"; havana_transcript "OTTMUST00000166942.1";
chr14	HAVANA	exon	7707241	7707415	0	-	.	gene_id "ENSMUSG00000021733.12"; transcript_id "ENSMUST00000225238.3"; gene_type "protein_coding"; gene_name "Slc4a7"; transcript_type "protein_coding"; transcript_name "Slc4a7-219"; exon_number 13; exon_id "ENSMUSE00000120377.2"; level 2; protein_id "ENSMUSP00000152984.3"; mgi_id "MGI:2443878"; tag "basic"; havana_gene "OTTMUSG00000068990.1"; havana_transcript "OTTMUST00000166940.1";
chr14	HAVANA	CDS	7707241	7707415	0	-	1	gene_id "ENSMUSG00000021733.12"; transcript_id "ENSMUST00000225238.3"; gene_type "protein_coding"; gene_name "Slc4a7"; transcript_type "protein_coding"; transcript_name "Slc4a7-219"; exon_number 13; exon_id "ENSMUSE00000120377.2"; level 2; protein_id "ENSMUSP00000152984.3"; mgi_id "MGI:2443878"; tag "basic"; havana_gene "OTTMUSG00000068990.1"; havana_transcript "OTTMUST00000166940.1";
chr14	HAVANA	exon	7707241	7707415	0	-	.	gene_id "ENSMUSG00000021733.12"; transcript_id "ENSMUST00000225232.3"; gene_type "protein_coding"; gene_name "Slc4a7"; transcript_type "protein_coding"; transcript_name "Slc4a7-218"; exon_number 12; exon_id "ENSMUSE00000120377.2"; level 2; protein_id "ENSMUSP00000153280.3"; mgi_id "MGI:2443878"; tag "mRNA_end_NF"; tag "cds_end_NF"; havana_gene "OTTMUSG00000068990.1"; havana_transcript "OTTMUST00000166938.1";
chr14	HAVANA	CDS	7707241	7707415	0	-	1	gene_id "ENSMUSG00000021733.12"; transcript_id "ENSMUST00000225232.3"; gene_type "protein_coding"; gene_name "Slc4a7"; transcript_type "protein_coding"; transcript_name "Slc4a7-218"; exon_number 12; exon_id "ENSMUSE00000120377.2"; level 2; protein_id "ENSMUSP00000153280.3"; mgi_id "MGI:2443878"; tag "mRNA_end_NF"; tag "cds_end_NF"; havana_gene "OTTMUSG00000068990.1"; havana_transcript "OTTMUST00000166938.1";
chr14	HAVANA	exon	7707241	7707415	0	-	.	gene_id "ENSMUSG00000021733.12"; transcript_id "ENSMUST00000225496.2"; gene_type "protein_coding"; gene_name "Slc4a7"; transcript_type "retained_intron"; transcript_name "Slc4a7-220"; exon_number 12; exon_id "ENSMUSE00001426242.2"; level 2; mgi_id "MGI:2443878"; havana_gene "OTTMUSG00000068990.1"; havana_transcript "OTTMUST00000166937.1";
chr14	ENSEMBL_gcm37	exon	7707241	7707415	0.014777737993188	-	.	gene_id "ENSMUSG00000021733.12"; transcript_id "ENSMUSG00000021733.12_tx_20"; exon_id "chr14_7707241_7707415_-"; exonnum "16"; txlen "4810";
chr14	HAVANA	exon	7707388	7707415	0	-	.	gene_id "ENSMUSG00000021733.12"; transcript_id "ENSMUST00000223771.2"; gene_type "protein_coding"; gene_name "Slc4a7"; transcript_type "nonsense_mediated_decay"; transcript_name "Slc4a7-206"; exon_number 5; exon_id "ENSMUSE00001428838.2"; level 2; protein_id "ENSMUSP00000153532.2"; mgi_id "MGI:2443878"; tag "mRNA_start_NF"; tag "cds_start_NF"; havana_gene "OTTMUSG00000068990.1"; havana_transcript "OTTMUST00000166953.1";
chr14	HAVANA	UTR	7707388	7707415	0	-	.	gene_id "ENSMUSG00000021733.12"; transcript_id "ENSMUST00000223771.2"; gene_type "protein_coding"; gene_name "Slc4a7"; transcript_type "nonsense_mediated_decay"; transcript_name "Slc4a7-206"; exon_number 5; exon_id "ENSMUSE00001428838.2"; level 2; protein_id "ENSMUSP00000153532.2"; mgi_id "MGI:2443878"; tag "mRNA_start_NF"; tag "cds_start_NF"; havana_gene "OTTMUSG00000068990.1"; havana_transcript "OTTMUST00000166953.1";
chr14	HAVANA	transcript	7707388	7721289	0	-	.	gene_id "ENSMUSG00000021733.12"; transcript_id "ENSMUST00000223771.2"; gene_type "protein_coding"; gene_name "Slc4a7"; transcript_type "nonsense_mediated_decay"; transcript_name "Slc4a7-206"; level 2; protein_id "ENSMUSP00000153532.2"; mgi_id "MGI:2443878"; tag "mRNA_start_NF"; tag "cds_start_NF"; havana_gene "OTTMUSG00000068990.1"; havana_transcript "OTTMUST00000166953.1";
chr14	HAVANA	exon	7709422	7709528	0	-	.	gene_id "ENSMUSG00000021733.12"; transcript_id "ENSMUST00000224952.3"; gene_type "protein_coding"; gene_name "Slc4a7"; transcript_type "protein_coding"; transcript_name "Slc4a7-215"; exon_number 12; exon_id "ENSMUSE00000120390.2"; level 2; protein_id "ENSMUSP00000153345.3"; mgi_id "MGI:2443878"; tag "basic"; havana_gene "OTTMUSG00000068990.1"; havana_transcript "OTTMUST00000166945.1";
chr14	HAVANA	CDS	7709422	7709528	0	-	0	gene_id "ENSMUSG00000021733.12"; transcript_id "ENSMUST00000224952.3"; gene_type "protein_coding"; gene_name "Slc4a7"; transcript_type "protein_coding"; transcript_name "Slc4a7-215"; exon_number 12; exon_id "ENSMUSE00000120390.2"; level 2; protein_id "ENSMUSP00000153345.3"; mgi_id "MGI:2443878"; tag "basic"; havana_gene "OTTMUSG00000068990.1"; havana_transcript "OTTMUST00000166945.1";
chr14	HAVANA	exon	7709422	7709528	0	-	.	gene_id "ENSMUSG00000021733.12"; transcript_id "ENSMUST00000057015.8"; gene_type "protein_coding"; gene_name "Slc4a7"; transcript_type "protein_coding"; transcript_name "Slc4a7-201"; exon_number 11; exon_id "ENSMUSE00000120390.2"; level 2; protein_id "ENSMUSP00000058313.7"; transcript_support_level "1"; mgi_id "MGI:2443878"; tag "basic"; tag "Ensembl_canonical"; tag "GENCODE_Primary"; tag "appris_principal_1"; tag "CCDS"; ccdsid "CCDS36810.1"; havana_gene "OTTMUSG00000068990.1"; havana_transcript "OTTMUST00000166936.1";
chr14	HAVANA	CDS	7709422	7709528	0	-	0	gene_id "ENSMUSG00000021733.12"; transcript_id "ENSMUST00000057015.8"; gene_type "protein_coding"; gene_name "Slc4a7"; transcript_type "protein_coding"; transcript_name "Slc4a7-201"; exon_number 11; exon_id "ENSMUSE00000120390.2"; level 2; protein_id "ENSMUSP00000058313.7"; transcript_support_level "1"; mgi_id "MGI:2443878"; tag "basic"; tag "Ensembl_canonical"; tag "GENCODE_Primary"; tag "appris_principal_1"; tag "CCDS"; ccdsid "CCDS36810.1"; havana_gene "OTTMUSG00000068990.1"; havana_transcript "OTTMUST00000166936.1";
chr14	HAVANA	exon	7709422	7709528	0	-	.	gene_id "ENSMUSG00000021733.12"; transcript_id "ENSMUST00000223740.3"; gene_type "protein_coding"; gene_name "Slc4a7"; transcript_type "protein_coding"; transcript_name "Slc4a7-204"; exon_number 11; exon_id "ENSMUSE00000120390.2"; level 2; protein_id "ENSMUSP00000152933.3"; mgi_id "MGI:2443878"; tag "basic"; havana_gene "OTTMUSG00000068990.1"; havana_transcript "OTTMUST00000166948.1";
chr14	HAVANA	CDS	7709422	7709528	0	-	0	gene_id "ENSMUSG00000021733.12"; transcript_id "ENSMUST00000223740.3"; gene_type "protein_coding"; gene_name "Slc4a7"; transcript_type "protein_coding"; transcript_name "Slc4a7-204"; exon_number 11; exon_id "ENSMUSE00000120390.2"; level 2; protein_id "ENSMUSP00000152933.3"; mgi_id "MGI:2443878"; tag "basic"; havana_gene "OTTMUSG00000068990.1"; havana_transcript "OTTMUST00000166948.1";
chr14	HAVANA	exon	7709422	7709528	0	-	.	gene_id "ENSMUSG00000021733.12"; transcript_id "ENSMUST00000224049.3"; gene_type "protein_coding"; gene_name "Slc4a7"; transcript_type "protein_coding"; transcript_name "Slc4a7-208"; exon_number 11; exon_id "ENSMUSE00000120390.2"; level 2; protein_id "ENSMUSP00000153093.3"; mgi_id "MGI:2443878"; tag "basic"; havana_gene "OTTMUSG00000068990.1"; havana_transcript "OTTMUST00000166950.1";
chr14	HAVANA	CDS	7709422	7709528	0	-	0	gene_id "ENSMUSG00000021733.12"; transcript_id "ENSMUST00000224049.3"; gene_type "protein_coding"; gene_name "Slc4a7"; transcript_type "protein_coding"; transcript_name "Slc4a7-208"; exon_number 11; exon_id "ENSMUSE00000120390.2"; level 2; protein_id "ENSMUSP00000153093.3"; mgi_id "MGI:2443878"; tag "basic"; havana_gene "OTTMUSG00000068990.1"; havana_transcript "OTTMUST00000166950.1";
chr14	HAVANA	exon	7709422	7709528	0	-	.	gene_id "ENSMUSG00000021733.12"; transcript_id "ENSMUST00000224672.3"; gene_type "protein_coding"; gene_name "Slc4a7"; transcript_type "protein_coding"; transcript_name "Slc4a7-212"; exon_number 12; exon_id "ENSMUSE00000120390.2"; level 2; protein_id "ENSMUSP00000152950.3"; mgi_id "MGI:2443878"; tag "basic"; havana_gene "OTTMUSG00000068990.1"; havana_transcript "OTTMUST00000166949.1";
chr14	HAVANA	CDS	7709422	7709528	0	-	0	gene_id "ENSMUSG00000021733.12"; transcript_id "ENSMUST00000224672.3"; gene_type "protein_coding"; gene_name "Slc4a7"; transcript_type "protein_coding"; transcript_name "Slc4a7-212"; exon_number 12; exon_id "ENSMUSE00000120390.2"; level 2; protein_id "ENSMUSP00000152950.3"; mgi_id "MGI:2443878"; tag "basic"; havana_gene "OTTMUSG00000068990.1"; havana_transcript "OTTMUST00000166949.1";
chr14	HAVANA	exon	7709422	7709528	0	-	.	gene_id "ENSMUSG00000021733.12"; transcript_id "ENSMUST00000224752.3"; gene_type "protein_coding"; gene_name "Slc4a7"; transcript_type "protein_coding"; transcript_name "Slc4a7-214"; exon_number 13; exon_id "ENSMUSE00000120390.2"; level 2; protein_id "ENSMUSP00000153185.3"; mgi_id "MGI:2443878"; tag "basic"; havana_gene "OTTMUSG00000068990.1"; havana_transcript "OTTMUST00000166951.1";
chr14	HAVANA	CDS	7709422	7709528	0	-	0	gene_id "ENSMUSG00000021733.12"; transcript_id "ENSMUST00000224752.3"; gene_type "protein_coding"; gene_name "Slc4a7"; transcript_type "protein_coding"; transcript_name "Slc4a7-214"; exon_number 13; exon_id "ENSMUSE00000120390.2"; level 2; protein_id "ENSMUSP00000153185.3"; mgi_id "MGI:2443878"; tag "basic"; havana_gene "OTTMUSG00000068990.1"; havana_transcript "OTTMUST00000166951.1";
chr14	HAVANA	exon	7709422	7709528	0	-	.	gene_id "ENSMUSG00000021733.12"; transcript_id "ENSMUST00000223695.3"; gene_type "protein_coding"; gene_name "Slc4a7"; transcript_type "protein_coding"; transcript_name "Slc4a7-203"; exon_number 12; exon_id "ENSMUSE00000120390.2"; level 2; protein_id "ENSMUSP00000153648.3"; mgi_id "MGI:2443878"; tag "basic"; havana_gene "OTTMUSG00000068990.1"; havana_transcript "OTTMUST00000166946.1";
chr14	HAVANA	CDS	7709422	7709528	0	-	0	gene_id "ENSMUSG00000021733.12"; transcript_id "ENSMUST00000223695.3"; gene_type "protein_coding"; gene_name "Slc4a7"; transcript_type "protein_coding"; transcript_name "Slc4a7-203"; exon_number 12; exon_id "ENSMUSE00000120390.2"; level 2; protein_id "ENSMUSP00000153648.3"; mgi_id "MGI:2443878"; tag "basic"; havana_gene "OTTMUSG00000068990.1"; havana_transcript "OTTMUST00000166946.1";
chr14	HAVANA	exon	7709422	7709528	0	-	.	gene_id "ENSMUSG00000021733.12"; transcript_id "ENSMUST00000224333.3"; gene_type "protein_coding"; gene_name "Slc4a7"; transcript_type "protein_coding"; transcript_name "Slc4a7-211"; exon_number 12; exon_id "ENSMUSE00000120390.2"; level 2; protein_id "ENSMUSP00000153470.3"; mgi_id "MGI:2443878"; tag "basic"; havana_gene "OTTMUSG00000068990.1"; havana_transcript "OTTMUST00000166947.1";
chr14	HAVANA	CDS	7709422	7709528	0	-	0	gene_id "ENSMUSG00000021733.12"; transcript_id "ENSMUST00000224333.3"; gene_type "protein_coding"; gene_name "Slc4a7"; transcript_type "protein_coding"; transcript_name "Slc4a7-211"; exon_number 12; exon_id "ENSMUSE00000120390.2"; level 2; protein_id "ENSMUSP00000153470.3"; mgi_id "MGI:2443878"; tag "basic"; havana_gene "OTTMUSG00000068990.1"; havana_transcript "OTTMUST00000166947.1";
chr14	HAVANA	exon	7709422	7709528	0	-	.	gene_id "ENSMUSG00000021733.12"; transcript_id "ENSMUST00000225630.3"; gene_type "protein_coding"; gene_name "Slc4a7"; transcript_type "protein_coding"; transcript_name "Slc4a7-223"; exon_number 11; exon_id "ENSMUSE00000120390.2"; level 2; protein_id "ENSMUSP00000153597.3"; mgi_id "MGI:2443878"; tag "basic"; havana_gene "OTTMUSG00000068990.1"; havana_transcript "OTTMUST00000166877.1";
chr14	HAVANA	CDS	7709422	7709528	0	-	0	gene_id "ENSMUSG00000021733.12"; transcript_id "ENSMUST00000225630.3"; gene_type "protein_coding"; gene_name "Slc4a7"; transcript_type "protein_coding"; transcript_name "Slc4a7-223"; exon_number 11; exon_id "ENSMUSE00000120390.2"; level 2; protein_id "ENSMUSP00000153597.3"; mgi_id "MGI:2443878"; tag "basic"; havana_gene "OTTMUSG00000068990.1"; havana_transcript "OTTMUST00000166877.1";
chr14	HAVANA	exon	7709422	7709528	0	-	.	gene_id "ENSMUSG00000021733.12"; transcript_id "ENSMUST00000225979.3"; gene_type "protein_coding"; gene_name "Slc4a7"; transcript_type "protein_coding"; transcript_name "Slc4a7-224"; exon_number 12; exon_id "ENSMUSE00000120390.2"; level 2; protein_id "ENSMUSP00000153690.3"; mgi_id "MGI:2443878"; tag "basic"; havana_gene "OTTMUSG00000068990.1"; havana_transcript "OTTMUST00000166878.1";
chr14	HAVANA	CDS	7709422	7709528	0	-	0	gene_id "ENSMUSG00000021733.12"; transcript_id "ENSMUST00000225979.3"; gene_type "protein_coding"; gene_name "Slc4a7"; transcript_type "protein_coding"; transcript_name "Slc4a7-224"; exon_number 12; exon_id "ENSMUSE00000120390.2"; level 2; protein_id "ENSMUSP00000153690.3"; mgi_id "MGI:2443878"; tag "basic"; havana_gene "OTTMUSG00000068990.1"; havana_transcript "OTTMUST00000166878.1";
chr14	HAVANA	exon	7709422	7709528	0	-	.	gene_id "ENSMUSG00000021733.12"; transcript_id "ENSMUST00000226079.3"; gene_type "protein_coding"; gene_name "Slc4a7"; transcript_type "protein_coding"; transcript_name "Slc4a7-225"; exon_number 11; exon_id "ENSMUSE00000120390.2"; level 2; protein_id "ENSMUSP00000153323.3"; mgi_id "MGI:2443878"; tag "basic"; havana_gene "OTTMUSG00000068990.1"; havana_transcript "OTTMUST00000166944.1";
chr14	HAVANA	CDS	7709422	7709528	0	-	0	gene_id "ENSMUSG00000021733.12"; transcript_id "ENSMUST00000226079.3"; gene_type "protein_coding"; gene_name "Slc4a7"; transcript_type "protein_coding"; transcript_name "Slc4a7-225"; exon_number 11; exon_id "ENSMUSE00000120390.2"; level 2; protein_id "ENSMUSP00000153323.3"; mgi_id "MGI:2443878"; tag "basic"; havana_gene "OTTMUSG00000068990.1"; havana_transcript "OTTMUST00000166944.1";
chr14	HAVANA	exon	7709422	7709528	0	-	.	gene_id "ENSMUSG00000021733.12"; transcript_id "ENSMUST00000223607.3"; gene_type "protein_coding"; gene_name "Slc4a7"; transcript_type "protein_coding"; transcript_name "Slc4a7-202"; exon_number 12; exon_id "ENSMUSE00000120390.2"; level 2; protein_id "ENSMUSP00000153180.3"; mgi_id "MGI:2443878"; tag "basic"; havana_gene "OTTMUSG00000068990.1"; havana_transcript "OTTMUST00000166876.1";
chr14	HAVANA	CDS	7709422	7709528	0	-	0	gene_id "ENSMUSG00000021733.12"; transcript_id "ENSMUST00000223607.3"; gene_type "protein_coding"; gene_name "Slc4a7"; transcript_type "protein_coding"; transcript_name "Slc4a7-202"; exon_number 12; exon_id "ENSMUSE00000120390.2"; level 2; protein_id "ENSMUSP00000153180.3"; mgi_id "MGI:2443878"; tag "basic"; havana_gene "OTTMUSG00000068990.1"; havana_transcript "OTTMUST00000166876.1";
chr14	HAVANA	exon	7709422	7709528	0	-	.	gene_id "ENSMUSG00000021733.12"; transcript_id "ENSMUST00000223761.3"; gene_type "protein_coding"; gene_name "Slc4a7"; transcript_type "protein_coding"; transcript_name "Slc4a7-205"; exon_number 12; exon_id "ENSMUSE00000120390.2"; level 2; protein_id "ENSMUSP00000153045.3"; mgi_id "MGI:2443878"; tag "basic"; havana_gene "OTTMUSG00000068990.1"; havana_transcript "OTTMUST00000166941.1";
chr14	HAVANA	CDS	7709422	7709528	0	-	0	gene_id "ENSMUSG00000021733.12"; transcript_id "ENSMUST00000223761.3"; gene_type "protein_coding"; gene_name "Slc4a7"; transcript_type "protein_coding"; transcript_name "Slc4a7-205"; exon_number 12; exon_id "ENSMUSE00000120390.2"; level 2; protein_id "ENSMUSP00000153045.3"; mgi_id "MGI:2443878"; tag "basic"; havana_gene "OTTMUSG00000068990.1"; havana_transcript "OTTMUST00000166941.1";
chr14	HAVANA	exon	7709422	7709528	0	-	.	gene_id "ENSMUSG00000021733.12"; transcript_id "ENSMUST00000223981.3"; gene_type "protein_coding"; gene_name "Slc4a7"; transcript_type "protein_coding"; transcript_name "Slc4a7-207"; exon_number 12; exon_id "ENSMUSE00000120390.2"; level 2; protein_id "ENSMUSP00000153084.3"; mgi_id "MGI:2443878"; tag "basic"; havana_gene "OTTMUSG00000068990.1"; havana_transcript "OTTMUST00000166875.1";
chr14	HAVANA	CDS	7709422	7709528	0	-	0	gene_id "ENSMUSG00000021733.12"; transcript_id "ENSMUST00000223981.3"; gene_type "protein_coding"; gene_name "Slc4a7"; transcript_type "protein_coding"; transcript_name "Slc4a7-207"; exon_number 12; exon_id "ENSMUSE00000120390.2"; level 2; protein_id "ENSMUSP00000153084.3"; mgi_id "MGI:2443878"; tag "basic"; havana_gene "OTTMUSG00000068990.1"; havana_transcript "OTTMUST00000166875.1";
chr14	HAVANA	exon	7709422	7709528	0	-	.	gene_id "ENSMUSG00000021733.12"; transcript_id "ENSMUST00000224222.3"; gene_type "protein_coding"; gene_name "Slc4a7"; transcript_type "protein_coding"; transcript_name "Slc4a7-210"; exon_number 12; exon_id "ENSMUSE00000120390.2"; level 2; protein_id "ENSMUSP00000153116.3"; mgi_id "MGI:2443878"; tag "basic"; havana_gene "OTTMUSG00000068990.1"; havana_transcript "OTTMUST00000166943.1";
chr14	HAVANA	CDS	7709422	7709528	0	-	0	gene_id "ENSMUSG00000021733.12"; transcript_id "ENSMUST00000224222.3"; gene_type "protein_coding"; gene_name "Slc4a7"; transcript_type "protein_coding"; transcript_name "Slc4a7-210"; exon_number 12; exon_id "ENSMUSE00000120390.2"; level 2; protein_id "ENSMUSP00000153116.3"; mgi_id "MGI:2443878"; tag "basic"; havana_gene "OTTMUSG00000068990.1"; havana_transcript "OTTMUST00000166943.1";
chr14	HAVANA	exon	7709422	7709528	0	-	.	gene_id "ENSMUSG00000021733.12"; transcript_id "ENSMUST00000225175.3"; gene_type "protein_coding"; gene_name "Slc4a7"; transcript_type "protein_coding"; transcript_name "Slc4a7-217"; exon_number 12; exon_id "ENSMUSE00000120390.2"; level 2; protein_id "ENSMUSP00000153166.3"; mgi_id "MGI:2443878"; tag "basic"; havana_gene "OTTMUSG00000068990.1"; havana_transcript "OTTMUST00000166942.1";
chr14	HAVANA	CDS	7709422	7709528	0	-	0	gene_id "ENSMUSG00000021733.12"; transcript_id "ENSMUST00000225175.3"; gene_type "protein_coding"; gene_name "Slc4a7"; transcript_type "protein_coding"; transcript_name "Slc4a7-217"; exon_number 12; exon_id "ENSMUSE00000120390.2"; level 2; protein_id "ENSMUSP00000153166.3"; mgi_id "MGI:2443878"; tag "basic"; havana_gene "OTTMUSG00000068990.1"; havana_transcript "OTTMUST00000166942.1";
chr14	HAVANA	exon	7709422	7709528	0	-	.	gene_id "ENSMUSG00000021733.12"; transcript_id "ENSMUST00000225238.3"; gene_type "protein_coding"; gene_name "Slc4a7"; transcript_type "protein_coding"; transcript_name "Slc4a7-219"; exon_number 12; exon_id "ENSMUSE00000120390.2"; level 2; protein_id "ENSMUSP00000152984.3"; mgi_id "MGI:2443878"; tag "basic"; havana_gene "OTTMUSG00000068990.1"; havana_transcript "OTTMUST00000166940.1";
chr14	HAVANA	CDS	7709422	7709528	0	-	0	gene_id "ENSMUSG00000021733.12"; transcript_id "ENSMUST00000225238.3"; gene_type "protein_coding"; gene_name "Slc4a7"; transcript_type "protein_coding"; transcript_name "Slc4a7-219"; exon_number 12; exon_id "ENSMUSE00000120390.2"; level 2; protein_id "ENSMUSP00000152984.3"; mgi_id "MGI:2443878"; tag "basic"; havana_gene "OTTMUSG00000068990.1"; havana_transcript "OTTMUST00000166940.1";
chr14	HAVANA	exon	7709422	7709528	0	-	.	gene_id "ENSMUSG00000021733.12"; transcript_id "ENSMUST00000225232.3"; gene_type "protein_coding"; gene_name "Slc4a7"; transcript_type "protein_coding"; transcript_name "Slc4a7-218"; exon_number 11; exon_id "ENSMUSE00000120390.2"; level 2; protein_id "ENSMUSP00000153280.3"; mgi_id "MGI:2443878"; tag "mRNA_end_NF"; tag "cds_end_NF"; havana_gene "OTTMUSG00000068990.1"; havana_transcript "OTTMUST00000166938.1";
chr14	HAVANA	CDS	7709422	7709528	0	-	0	gene_id "ENSMUSG00000021733.12"; transcript_id "ENSMUST00000225232.3"; gene_type "protein_coding"; gene_name "Slc4a7"; transcript_type "protein_coding"; transcript_name "Slc4a7-218"; exon_number 11; exon_id "ENSMUSE00000120390.2"; level 2; protein_id "ENSMUSP00000153280.3"; mgi_id "MGI:2443878"; tag "mRNA_end_NF"; tag "cds_end_NF"; havana_gene "OTTMUSG00000068990.1"; havana_transcript "OTTMUST00000166938.1";
chr14	HAVANA	exon	7709422	7709528	0	-	.	gene_id "ENSMUSG00000021733.12"; transcript_id "ENSMUST00000225496.2"; gene_type "protein_coding"; gene_name "Slc4a7"; transcript_type "retained_intron"; transcript_name "Slc4a7-220"; exon_number 11; exon_id "ENSMUSE00001423963.2"; level 2; mgi_id "MGI:2443878"; havana_gene "OTTMUSG00000068990.1"; havana_transcript "OTTMUST00000166937.1";
chr14	HAVANA	exon	7709422	7709528	0	-	.	gene_id "ENSMUSG00000021733.12"; transcript_id "ENSMUST00000225508.2"; gene_type "protein_coding"; gene_name "Slc4a7"; transcript_type "retained_intron"; transcript_name "Slc4a7-221"; exon_number 2; exon_id "ENSMUSE00001423963.2"; level 2; mgi_id "MGI:2443878"; havana_gene "OTTMUSG00000068990.1"; havana_transcript "OTTMUST00000166954.1";
chr14	HAVANA	exon	7709422	7709528	0	-	.	gene_id "ENSMUSG00000021733.12"; transcript_id "ENSMUST00000223771.2"; gene_type "protein_coding"; gene_name "Slc4a7"; transcript_type "nonsense_mediated_decay"; transcript_name "Slc4a7-206"; exon_number 4; exon_id "ENSMUSE00001423963.2"; level 2; protein_id "ENSMUSP00000153532.2"; mgi_id "MGI:2443878"; tag "mRNA_start_NF"; tag "cds_start_NF"; havana_gene "OTTMUSG00000068990.1"; havana_transcript "OTTMUST00000166953.1";
chr14	HAVANA	UTR	7709422	7709528	0	-	.	gene_id "ENSMUSG00000021733.12"; transcript_id "ENSMUST00000223771.2"; gene_type "protein_coding"; gene_name "Slc4a7"; transcript_type "nonsense_mediated_decay"; transcript_name "Slc4a7-206"; exon_number 4; exon_id "ENSMUSE00001423963.2"; level 2; protein_id "ENSMUSP00000153532.2"; mgi_id "MGI:2443878"; tag "mRNA_start_NF"; tag "cds_start_NF"; havana_gene "OTTMUSG00000068990.1"; havana_transcript "OTTMUST00000166953.1";
chr14	ENSEMBL_gcm37	exon	7709422	7709528	0.014777737993188	-	.	gene_id "ENSMUSG00000021733.12"; transcript_id "ENSMUSG00000021733.12_tx_20"; exon_id "chr14_7709422_7709528_-"; exonnum "15"; txlen "4810";
chr14	HAVANA	UTR	7712332	7712360	0	-	.	gene_id "ENSMUSG00000021733.12"; transcript_id "ENSMUST00000223771.2"; gene_type "protein_coding"; gene_name "Slc4a7"; transcript_type "nonsense_mediated_decay"; transcript_name "Slc4a7-206"; exon_number 3; exon_id "ENSMUSE00001425507.2"; level 2; protein_id "ENSMUSP00000153532.2"; mgi_id "MGI:2443878"; tag "mRNA_start_NF"; tag "cds_start_NF"; havana_gene "OTTMUSG00000068990.1"; havana_transcript "OTTMUST00000166953.1";
chr14	HAVANA	exon	7712332	7712384	0	-	.	gene_id "ENSMUSG00000021733.12"; transcript_id "ENSMUST00000223771.2"; gene_type "protein_coding"; gene_name "Slc4a7"; transcript_type "nonsense_mediated_decay"; transcript_name "Slc4a7-206"; exon_number 3; exon_id "ENSMUSE00001425507.2"; level 2; protein_id "ENSMUSP00000153532.2"; mgi_id "MGI:2443878"; tag "mRNA_start_NF"; tag "cds_start_NF"; havana_gene "OTTMUSG00000068990.1"; havana_transcript "OTTMUST00000166953.1";
chr14	HAVANA	exon	7712332	7712429	0	-	.	gene_id "ENSMUSG00000021733.12"; transcript_id "ENSMUST00000225508.2"; gene_type "protein_coding"; gene_name "Slc4a7"; transcript_type "retained_intron"; transcript_name "Slc4a7-221"; exon_number 1; exon_id "ENSMUSE00001424075.2"; level 2; mgi_id "MGI:2443878"; havana_gene "OTTMUSG00000068990.1"; havana_transcript "OTTMUST00000166954.1";
chr14	HAVANA	exon	7712332	7712478	0	-	.	gene_id "ENSMUSG00000021733.12"; transcript_id "ENSMUST00000224952.3"; gene_type "protein_coding"; gene_name "Slc4a7"; transcript_type "protein_coding"; transcript_name "Slc4a7-215"; exon_number 11; exon_id "ENSMUSE00000499103.2"; level 2; protein_id "ENSMUSP00000153345.3"; mgi_id "MGI:2443878"; tag "basic"; havana_gene "OTTMUSG00000068990.1"; havana_transcript "OTTMUST00000166945.1";
chr14	HAVANA	CDS	7712332	7712478	0	-	0	gene_id "ENSMUSG00000021733.12"; transcript_id "ENSMUST00000224952.3"; gene_type "protein_coding"; gene_name "Slc4a7"; transcript_type "protein_coding"; transcript_name "Slc4a7-215"; exon_number 11; exon_id "ENSMUSE00000499103.2"; level 2; protein_id "ENSMUSP00000153345.3"; mgi_id "MGI:2443878"; tag "basic"; havana_gene "OTTMUSG00000068990.1"; havana_transcript "OTTMUST00000166945.1";
chr14	HAVANA	exon	7712332	7712478	0	-	.	gene_id "ENSMUSG00000021733.12"; transcript_id "ENSMUST00000057015.8"; gene_type "protein_coding"; gene_name "Slc4a7"; transcript_type "protein_coding"; transcript_name "Slc4a7-201"; exon_number 10; exon_id "ENSMUSE00000499103.2"; level 2; protein_id "ENSMUSP00000058313.7"; transcript_support_level "1"; mgi_id "MGI:2443878"; tag "basic"; tag "Ensembl_canonical"; tag "GENCODE_Primary"; tag "appris_principal_1"; tag "CCDS"; ccdsid "CCDS36810.1"; havana_gene "OTTMUSG00000068990.1"; havana_transcript "OTTMUST00000166936.1";
chr14	HAVANA	CDS	7712332	7712478	0	-	0	gene_id "ENSMUSG00000021733.12"; transcript_id "ENSMUST00000057015.8"; gene_type "protein_coding"; gene_name "Slc4a7"; transcript_type "protein_coding"; transcript_name "Slc4a7-201"; exon_number 10; exon_id "ENSMUSE00000499103.2"; level 2; protein_id "ENSMUSP00000058313.7"; transcript_support_level "1"; mgi_id "MGI:2443878"; tag "basic"; tag "Ensembl_canonical"; tag "GENCODE_Primary"; tag "appris_principal_1"; tag "CCDS"; ccdsid "CCDS36810.1"; havana_gene "OTTMUSG00000068990.1"; havana_transcript "OTTMUST00000166936.1";
chr14	HAVANA	exon	7712332	7712478	0	-	.	gene_id "ENSMUSG00000021733.12"; transcript_id "ENSMUST00000223740.3"; gene_type "protein_coding"; gene_name "Slc4a7"; transcript_type "protein_coding"; transcript_name "Slc4a7-204"; exon_number 10; exon_id "ENSMUSE00000499103.2"; level 2; protein_id "ENSMUSP00000152933.3"; mgi_id "MGI:2443878"; tag "basic"; havana_gene "OTTMUSG00000068990.1"; havana_transcript "OTTMUST00000166948.1";
chr14	HAVANA	CDS	7712332	7712478	0	-	0	gene_id "ENSMUSG00000021733.12"; transcript_id "ENSMUST00000223740.3"; gene_type "protein_coding"; gene_name "Slc4a7"; transcript_type "protein_coding"; transcript_name "Slc4a7-204"; exon_number 10; exon_id "ENSMUSE00000499103.2"; level 2; protein_id "ENSMUSP00000152933.3"; mgi_id "MGI:2443878"; tag "basic"; havana_gene "OTTMUSG00000068990.1"; havana_transcript "OTTMUST00000166948.1";
chr14	HAVANA	exon	7712332	7712478	0	-	.	gene_id "ENSMUSG00000021733.12"; transcript_id "ENSMUST00000224049.3"; gene_type "protein_coding"; gene_name "Slc4a7"; transcript_type "protein_coding"; transcript_name "Slc4a7-208"; exon_number 10; exon_id "ENSMUSE00000499103.2"; level 2; protein_id "ENSMUSP00000153093.3"; mgi_id "MGI:2443878"; tag "basic"; havana_gene "OTTMUSG00000068990.1"; havana_transcript "OTTMUST00000166950.1";
chr14	HAVANA	CDS	7712332	7712478	0	-	0	gene_id "ENSMUSG00000021733.12"; transcript_id "ENSMUST00000224049.3"; gene_type "protein_coding"; gene_name "Slc4a7"; transcript_type "protein_coding"; transcript_name "Slc4a7-208"; exon_number 10; exon_id "ENSMUSE00000499103.2"; level 2; protein_id "ENSMUSP00000153093.3"; mgi_id "MGI:2443878"; tag "basic"; havana_gene "OTTMUSG00000068990.1"; havana_transcript "OTTMUST00000166950.1";
chr14	HAVANA	exon	7712332	7712478	0	-	.	gene_id "ENSMUSG00000021733.12"; transcript_id "ENSMUST00000224672.3"; gene_type "protein_coding"; gene_name "Slc4a7"; transcript_type "protein_coding"; transcript_name "Slc4a7-212"; exon_number 11; exon_id "ENSMUSE00000499103.2"; level 2; protein_id "ENSMUSP00000152950.3"; mgi_id "MGI:2443878"; tag "basic"; havana_gene "OTTMUSG00000068990.1"; havana_transcript "OTTMUST00000166949.1";
chr14	HAVANA	CDS	7712332	7712478	0	-	0	gene_id "ENSMUSG00000021733.12"; transcript_id "ENSMUST00000224672.3"; gene_type "protein_coding"; gene_name "Slc4a7"; transcript_type "protein_coding"; transcript_name "Slc4a7-212"; exon_number 11; exon_id "ENSMUSE00000499103.2"; level 2; protein_id "ENSMUSP00000152950.3"; mgi_id "MGI:2443878"; tag "basic"; havana_gene "OTTMUSG00000068990.1"; havana_transcript "OTTMUST00000166949.1";
chr14	HAVANA	exon	7712332	7712478	0	-	.	gene_id "ENSMUSG00000021733.12"; transcript_id "ENSMUST00000224752.3"; gene_type "protein_coding"; gene_name "Slc4a7"; transcript_type "protein_coding"; transcript_name "Slc4a7-214"; exon_number 12; exon_id "ENSMUSE00000499103.2"; level 2; protein_id "ENSMUSP00000153185.3"; mgi_id "MGI:2443878"; tag "basic"; havana_gene "OTTMUSG00000068990.1"; havana_transcript "OTTMUST00000166951.1";
chr14	HAVANA	CDS	7712332	7712478	0	-	0	gene_id "ENSMUSG00000021733.12"; transcript_id "ENSMUST00000224752.3"; gene_type "protein_coding"; gene_name "Slc4a7"; transcript_type "protein_coding"; transcript_name "Slc4a7-214"; exon_number 12; exon_id "ENSMUSE00000499103.2"; level 2; protein_id "ENSMUSP00000153185.3"; mgi_id "MGI:2443878"; tag "basic"; havana_gene "OTTMUSG00000068990.1"; havana_transcript "OTTMUST00000166951.1";
chr14	HAVANA	exon	7712332	7712478	0	-	.	gene_id "ENSMUSG00000021733.12"; transcript_id "ENSMUST00000223695.3"; gene_type "protein_coding"; gene_name "Slc4a7"; transcript_type "protein_coding"; transcript_name "Slc4a7-203"; exon_number 11; exon_id "ENSMUSE00000499103.2"; level 2; protein_id "ENSMUSP00000153648.3"; mgi_id "MGI:2443878"; tag "basic"; havana_gene "OTTMUSG00000068990.1"; havana_transcript "OTTMUST00000166946.1";
chr14	HAVANA	CDS	7712332	7712478	0	-	0	gene_id "ENSMUSG00000021733.12"; transcript_id "ENSMUST00000223695.3"; gene_type "protein_coding"; gene_name "Slc4a7"; transcript_type "protein_coding"; transcript_name "Slc4a7-203"; exon_number 11; exon_id "ENSMUSE00000499103.2"; level 2; protein_id "ENSMUSP00000153648.3"; mgi_id "MGI:2443878"; tag "basic"; havana_gene "OTTMUSG00000068990.1"; havana_transcript "OTTMUST00000166946.1";
chr14	HAVANA	exon	7712332	7712478	0	-	.	gene_id "ENSMUSG00000021733.12"; transcript_id "ENSMUST00000224333.3"; gene_type "protein_coding"; gene_name "Slc4a7"; transcript_type "protein_coding"; transcript_name "Slc4a7-211"; exon_number 11; exon_id "ENSMUSE00000499103.2"; level 2; protein_id "ENSMUSP00000153470.3"; mgi_id "MGI:2443878"; tag "basic"; havana_gene "OTTMUSG00000068990.1"; havana_transcript "OTTMUST00000166947.1";
chr14	HAVANA	CDS	7712332	7712478	0	-	0	gene_id "ENSMUSG00000021733.12"; transcript_id "ENSMUST00000224333.3"; gene_type "protein_coding"; gene_name "Slc4a7"; transcript_type "protein_coding"; transcript_name "Slc4a7-211"; exon_number 11; exon_id "ENSMUSE00000499103.2"; level 2; protein_id "ENSMUSP00000153470.3"; mgi_id "MGI:2443878"; tag "basic"; havana_gene "OTTMUSG00000068990.1"; havana_transcript "OTTMUST00000166947.1";
chr14	HAVANA	exon	7712332	7712478	0	-	.	gene_id "ENSMUSG00000021733.12"; transcript_id "ENSMUST00000225630.3"; gene_type "protein_coding"; gene_name "Slc4a7"; transcript_type "protein_coding"; transcript_name "Slc4a7-223"; exon_number 10; exon_id "ENSMUSE00000499103.2"; level 2; protein_id "ENSMUSP00000153597.3"; mgi_id "MGI:2443878"; tag "basic"; havana_gene "OTTMUSG00000068990.1"; havana_transcript "OTTMUST00000166877.1";
chr14	HAVANA	CDS	7712332	7712478	0	-	0	gene_id "ENSMUSG00000021733.12"; transcript_id "ENSMUST00000225630.3"; gene_type "protein_coding"; gene_name "Slc4a7"; transcript_type "protein_coding"; transcript_name "Slc4a7-223"; exon_number 10; exon_id "ENSMUSE00000499103.2"; level 2; protein_id "ENSMUSP00000153597.3"; mgi_id "MGI:2443878"; tag "basic"; havana_gene "OTTMUSG00000068990.1"; havana_transcript "OTTMUST00000166877.1";
chr14	HAVANA	exon	7712332	7712478	0	-	.	gene_id "ENSMUSG00000021733.12"; transcript_id "ENSMUST00000225979.3"; gene_type "protein_coding"; gene_name "Slc4a7"; transcript_type "protein_coding"; transcript_name "Slc4a7-224"; exon_number 11; exon_id "ENSMUSE00000499103.2"; level 2; protein_id "ENSMUSP00000153690.3"; mgi_id "MGI:2443878"; tag "basic"; havana_gene "OTTMUSG00000068990.1"; havana_transcript "OTTMUST00000166878.1";
chr14	HAVANA	CDS	7712332	7712478	0	-	0	gene_id "ENSMUSG00000021733.12"; transcript_id "ENSMUST00000225979.3"; gene_type "protein_coding"; gene_name "Slc4a7"; transcript_type "protein_coding"; transcript_name "Slc4a7-224"; exon_number 11; exon_id "ENSMUSE00000499103.2"; level 2; protein_id "ENSMUSP00000153690.3"; mgi_id "MGI:2443878"; tag "basic"; havana_gene "OTTMUSG00000068990.1"; havana_transcript "OTTMUST00000166878.1";
chr14	HAVANA	exon	7712332	7712478	0	-	.	gene_id "ENSMUSG00000021733.12"; transcript_id "ENSMUST00000226079.3"; gene_type "protein_coding"; gene_name "Slc4a7"; transcript_type "protein_coding"; transcript_name "Slc4a7-225"; exon_number 10; exon_id "ENSMUSE00000499103.2"; level 2; protein_id "ENSMUSP00000153323.3"; mgi_id "MGI:2443878"; tag "basic"; havana_gene "OTTMUSG00000068990.1"; havana_transcript "OTTMUST00000166944.1";
chr14	HAVANA	CDS	7712332	7712478	0	-	0	gene_id "ENSMUSG00000021733.12"; transcript_id "ENSMUST00000226079.3"; gene_type "protein_coding"; gene_name "Slc4a7"; transcript_type "protein_coding"; transcript_name "Slc4a7-225"; exon_number 10; exon_id "ENSMUSE00000499103.2"; level 2; protein_id "ENSMUSP00000153323.3"; mgi_id "MGI:2443878"; tag "basic"; havana_gene "OTTMUSG00000068990.1"; havana_transcript "OTTMUST00000166944.1";
chr14	HAVANA	exon	7712332	7712478	0	-	.	gene_id "ENSMUSG00000021733.12"; transcript_id "ENSMUST00000223607.3"; gene_type "protein_coding"; gene_name "Slc4a7"; transcript_type "protein_coding"; transcript_name "Slc4a7-202"; exon_number 11; exon_id "ENSMUSE00000499103.2"; level 2; protein_id "ENSMUSP00000153180.3"; mgi_id "MGI:2443878"; tag "basic"; havana_gene "OTTMUSG00000068990.1"; havana_transcript "OTTMUST00000166876.1";
chr14	HAVANA	CDS	7712332	7712478	0	-	0	gene_id "ENSMUSG00000021733.12"; transcript_id "ENSMUST00000223607.3"; gene_type "protein_coding"; gene_name "Slc4a7"; transcript_type "protein_coding"; transcript_name "Slc4a7-202"; exon_number 11; exon_id "ENSMUSE00000499103.2"; level 2; protein_id "ENSMUSP00000153180.3"; mgi_id "MGI:2443878"; tag "basic"; havana_gene "OTTMUSG00000068990.1"; havana_transcript "OTTMUST00000166876.1";
chr14	HAVANA	exon	7712332	7712478	0	-	.	gene_id "ENSMUSG00000021733.12"; transcript_id "ENSMUST00000223761.3"; gene_type "protein_coding"; gene_name "Slc4a7"; transcript_type "protein_coding"; transcript_name "Slc4a7-205"; exon_number 11; exon_id "ENSMUSE00000499103.2"; level 2; protein_id "ENSMUSP00000153045.3"; mgi_id "MGI:2443878"; tag "basic"; havana_gene "OTTMUSG00000068990.1"; havana_transcript "OTTMUST00000166941.1";
chr14	HAVANA	CDS	7712332	7712478	0	-	0	gene_id "ENSMUSG00000021733.12"; transcript_id "ENSMUST00000223761.3"; gene_type "protein_coding"; gene_name "Slc4a7"; transcript_type "protein_coding"; transcript_name "Slc4a7-205"; exon_number 11; exon_id "ENSMUSE00000499103.2"; level 2; protein_id "ENSMUSP00000153045.3"; mgi_id "MGI:2443878"; tag "basic"; havana_gene "OTTMUSG00000068990.1"; havana_transcript "OTTMUST00000166941.1";
chr14	HAVANA	exon	7712332	7712478	0	-	.	gene_id "ENSMUSG00000021733.12"; transcript_id "ENSMUST00000223981.3"; gene_type "protein_coding"; gene_name "Slc4a7"; transcript_type "protein_coding"; transcript_name "Slc4a7-207"; exon_number 11; exon_id "ENSMUSE00000499103.2"; level 2; protein_id "ENSMUSP00000153084.3"; mgi_id "MGI:2443878"; tag "basic"; havana_gene "OTTMUSG00000068990.1"; havana_transcript "OTTMUST00000166875.1";
chr14	HAVANA	CDS	7712332	7712478	0	-	0	gene_id "ENSMUSG00000021733.12"; transcript_id "ENSMUST00000223981.3"; gene_type "protein_coding"; gene_name "Slc4a7"; transcript_type "protein_coding"; transcript_name "Slc4a7-207"; exon_number 11; exon_id "ENSMUSE00000499103.2"; level 2; protein_id "ENSMUSP00000153084.3"; mgi_id "MGI:2443878"; tag "basic"; havana_gene "OTTMUSG00000068990.1"; havana_transcript "OTTMUST00000166875.1";
chr14	HAVANA	exon	7712332	7712478	0	-	.	gene_id "ENSMUSG00000021733.12"; transcript_id "ENSMUST00000224222.3"; gene_type "protein_coding"; gene_name "Slc4a7"; transcript_type "protein_coding"; transcript_name "Slc4a7-210"; exon_number 11; exon_id "ENSMUSE00000499103.2"; level 2; protein_id "ENSMUSP00000153116.3"; mgi_id "MGI:2443878"; tag "basic"; havana_gene "OTTMUSG00000068990.1"; havana_transcript "OTTMUST00000166943.1";
chr14	HAVANA	CDS	7712332	7712478	0	-	0	gene_id "ENSMUSG00000021733.12"; transcript_id "ENSMUST00000224222.3"; gene_type "protein_coding"; gene_name "Slc4a7"; transcript_type "protein_coding"; transcript_name "Slc4a7-210"; exon_number 11; exon_id "ENSMUSE00000499103.2"; level 2; protein_id "ENSMUSP00000153116.3"; mgi_id "MGI:2443878"; tag "basic"; havana_gene "OTTMUSG00000068990.1"; havana_transcript "OTTMUST00000166943.1";
chr14	HAVANA	exon	7712332	7712478	0	-	.	gene_id "ENSMUSG00000021733.12"; transcript_id "ENSMUST00000225175.3"; gene_type "protein_coding"; gene_name "Slc4a7"; transcript_type "protein_coding"; transcript_name "Slc4a7-217"; exon_number 11; exon_id "ENSMUSE00000499103.2"; level 2; protein_id "ENSMUSP00000153166.3"; mgi_id "MGI:2443878"; tag "basic"; havana_gene "OTTMUSG00000068990.1"; havana_transcript "OTTMUST00000166942.1";
chr14	HAVANA	CDS	7712332	7712478	0	-	0	gene_id "ENSMUSG00000021733.12"; transcript_id "ENSMUST00000225175.3"; gene_type "protein_coding"; gene_name "Slc4a7"; transcript_type "protein_coding"; transcript_name "Slc4a7-217"; exon_number 11; exon_id "ENSMUSE00000499103.2"; level 2; protein_id "ENSMUSP00000153166.3"; mgi_id "MGI:2443878"; tag "basic"; havana_gene "OTTMUSG00000068990.1"; havana_transcript "OTTMUST00000166942.1";
chr14	HAVANA	exon	7712332	7712478	0	-	.	gene_id "ENSMUSG00000021733.12"; transcript_id "ENSMUST00000225238.3"; gene_type "protein_coding"; gene_name "Slc4a7"; transcript_type "protein_coding"; transcript_name "Slc4a7-219"; exon_number 11; exon_id "ENSMUSE00000499103.2"; level 2; protein_id "ENSMUSP00000152984.3"; mgi_id "MGI:2443878"; tag "basic"; havana_gene "OTTMUSG00000068990.1"; havana_transcript "OTTMUST00000166940.1";
chr14	HAVANA	CDS	7712332	7712478	0	-	0	gene_id "ENSMUSG00000021733.12"; transcript_id "ENSMUST00000225238.3"; gene_type "protein_coding"; gene_name "Slc4a7"; transcript_type "protein_coding"; transcript_name "Slc4a7-219"; exon_number 11; exon_id "ENSMUSE00000499103.2"; level 2; protein_id "ENSMUSP00000152984.3"; mgi_id "MGI:2443878"; tag "basic"; havana_gene "OTTMUSG00000068990.1"; havana_transcript "OTTMUST00000166940.1";
chr14	HAVANA	exon	7712332	7712478	0	-	.	gene_id "ENSMUSG00000021733.12"; transcript_id "ENSMUST00000225232.3"; gene_type "protein_coding"; gene_name "Slc4a7"; transcript_type "protein_coding"; transcript_name "Slc4a7-218"; exon_number 10; exon_id "ENSMUSE00000499103.2"; level 2; protein_id "ENSMUSP00000153280.3"; mgi_id "MGI:2443878"; tag "mRNA_end_NF"; tag "cds_end_NF"; havana_gene "OTTMUSG00000068990.1"; havana_transcript "OTTMUST00000166938.1";
chr14	HAVANA	CDS	7712332	7712478	0	-	0	gene_id "ENSMUSG00000021733.12"; transcript_id "ENSMUST00000225232.3"; gene_type "protein_coding"; gene_name "Slc4a7"; transcript_type "protein_coding"; transcript_name "Slc4a7-218"; exon_number 10; exon_id "ENSMUSE00000499103.2"; level 2; protein_id "ENSMUSP00000153280.3"; mgi_id "MGI:2443878"; tag "mRNA_end_NF"; tag "cds_end_NF"; havana_gene "OTTMUSG00000068990.1"; havana_transcript "OTTMUST00000166938.1";
chr14	HAVANA	exon	7712332	7712478	0	-	.	gene_id "ENSMUSG00000021733.12"; transcript_id "ENSMUST00000225496.2"; gene_type "protein_coding"; gene_name "Slc4a7"; transcript_type "retained_intron"; transcript_name "Slc4a7-220"; exon_number 10; exon_id "ENSMUSE00001422509.2"; level 2; mgi_id "MGI:2443878"; havana_gene "OTTMUSG00000068990.1"; havana_transcript "OTTMUST00000166937.1";
chr14	ENSEMBL_gcm37	exon	7712332	7712478	0.014777737993188	-	.	gene_id "ENSMUSG00000021733.12"; transcript_id "ENSMUSG00000021733.12_tx_20"; exon_id "chr14_7712332_7712478_-"; exonnum "14"; txlen "4810";
chr14	HAVANA	stop_codon	7712358	7712360	0	-	0	gene_id "ENSMUSG00000021733.12"; transcript_id "ENSMUST00000223771.2"; gene_type "protein_coding"; gene_name "Slc4a7"; transcript_type "nonsense_mediated_decay"; transcript_name "Slc4a7-206"; exon_number 3; exon_id "ENSMUSE00001425507.2"; level 2; protein_id "ENSMUSP00000153532.2"; mgi_id "MGI:2443878"; tag "mRNA_start_NF"; tag "cds_start_NF"; havana_gene "OTTMUSG00000068990.1"; havana_transcript "OTTMUST00000166953.1";
chr14	HAVANA	CDS	7712361	7712384	0	-	0	gene_id "ENSMUSG00000021733.12"; transcript_id "ENSMUST00000223771.2"; gene_type "protein_coding"; gene_name "Slc4a7"; transcript_type "nonsense_mediated_decay"; transcript_name "Slc4a7-206"; exon_number 3; exon_id "ENSMUSE00001425507.2"; level 2; protein_id "ENSMUSP00000153532.2"; mgi_id "MGI:2443878"; tag "mRNA_start_NF"; tag "cds_start_NF"; havana_gene "OTTMUSG00000068990.1"; havana_transcript "OTTMUST00000166953.1";
chr14	HAVANA	exon	7719241	7719328	0	-	.	gene_id "ENSMUSG00000021733.12"; transcript_id "ENSMUST00000224952.3"; gene_type "protein_coding"; gene_name "Slc4a7"; transcript_type "protein_coding"; transcript_name "Slc4a7-215"; exon_number 10; exon_id "ENSMUSE00000620195.2"; level 2; protein_id "ENSMUSP00000153345.3"; mgi_id "MGI:2443878"; tag "basic"; havana_gene "OTTMUSG00000068990.1"; havana_transcript "OTTMUST00000166945.1";
chr14	HAVANA	CDS	7719241	7719328	0	-	1	gene_id "ENSMUSG00000021733.12"; transcript_id "ENSMUST00000224952.3"; gene_type "protein_coding"; gene_name "Slc4a7"; transcript_type "protein_coding"; transcript_name "Slc4a7-215"; exon_number 10; exon_id "ENSMUSE00000620195.2"; level 2; protein_id "ENSMUSP00000153345.3"; mgi_id "MGI:2443878"; tag "basic"; havana_gene "OTTMUSG00000068990.1"; havana_transcript "OTTMUST00000166945.1";
chr14	HAVANA	exon	7719241	7719328	0	-	.	gene_id "ENSMUSG00000021733.12"; transcript_id "ENSMUST00000057015.8"; gene_type "protein_coding"; gene_name "Slc4a7"; transcript_type "protein_coding"; transcript_name "Slc4a7-201"; exon_number 9; exon_id "ENSMUSE00000620195.2"; level 2; protein_id "ENSMUSP00000058313.7"; transcript_support_level "1"; mgi_id "MGI:2443878"; tag "basic"; tag "Ensembl_canonical"; tag "GENCODE_Primary"; tag "appris_principal_1"; tag "CCDS"; ccdsid "CCDS36810.1"; havana_gene "OTTMUSG00000068990.1"; havana_transcript "OTTMUST00000166936.1";
chr14	HAVANA	CDS	7719241	7719328	0	-	1	gene_id "ENSMUSG00000021733.12"; transcript_id "ENSMUST00000057015.8"; gene_type "protein_coding"; gene_name "Slc4a7"; transcript_type "protein_coding"; transcript_name "Slc4a7-201"; exon_number 9; exon_id "ENSMUSE00000620195.2"; level 2; protein_id "ENSMUSP00000058313.7"; transcript_support_level "1"; mgi_id "MGI:2443878"; tag "basic"; tag "Ensembl_canonical"; tag "GENCODE_Primary"; tag "appris_principal_1"; tag "CCDS"; ccdsid "CCDS36810.1"; havana_gene "OTTMUSG00000068990.1"; havana_transcript "OTTMUST00000166936.1";
chr14	HAVANA	exon	7719241	7719328	0	-	.	gene_id "ENSMUSG00000021733.12"; transcript_id "ENSMUST00000223740.3"; gene_type "protein_coding"; gene_name "Slc4a7"; transcript_type "protein_coding"; transcript_name "Slc4a7-204"; exon_number 9; exon_id "ENSMUSE00000620195.2"; level 2; protein_id "ENSMUSP00000152933.3"; mgi_id "MGI:2443878"; tag "basic"; havana_gene "OTTMUSG00000068990.1"; havana_transcript "OTTMUST00000166948.1";
chr14	HAVANA	CDS	7719241	7719328	0	-	1	gene_id "ENSMUSG00000021733.12"; transcript_id "ENSMUST00000223740.3"; gene_type "protein_coding"; gene_name "Slc4a7"; transcript_type "protein_coding"; transcript_name "Slc4a7-204"; exon_number 9; exon_id "ENSMUSE00000620195.2"; level 2; protein_id "ENSMUSP00000152933.3"; mgi_id "MGI:2443878"; tag "basic"; havana_gene "OTTMUSG00000068990.1"; havana_transcript "OTTMUST00000166948.1";
chr14	HAVANA	exon	7719241	7719328	0	-	.	gene_id "ENSMUSG00000021733.12"; transcript_id "ENSMUST00000224049.3"; gene_type "protein_coding"; gene_name "Slc4a7"; transcript_type "protein_coding"; transcript_name "Slc4a7-208"; exon_number 9; exon_id "ENSMUSE00000620195.2"; level 2; protein_id "ENSMUSP00000153093.3"; mgi_id "MGI:2443878"; tag "basic"; havana_gene "OTTMUSG00000068990.1"; havana_transcript "OTTMUST00000166950.1";
chr14	HAVANA	CDS	7719241	7719328	0	-	1	gene_id "ENSMUSG00000021733.12"; transcript_id "ENSMUST00000224049.3"; gene_type "protein_coding"; gene_name "Slc4a7"; transcript_type "protein_coding"; transcript_name "Slc4a7-208"; exon_number 9; exon_id "ENSMUSE00000620195.2"; level 2; protein_id "ENSMUSP00000153093.3"; mgi_id "MGI:2443878"; tag "basic"; havana_gene "OTTMUSG00000068990.1"; havana_transcript "OTTMUST00000166950.1";
chr14	HAVANA	exon	7719241	7719328	0	-	.	gene_id "ENSMUSG00000021733.12"; transcript_id "ENSMUST00000224672.3"; gene_type "protein_coding"; gene_name "Slc4a7"; transcript_type "protein_coding"; transcript_name "Slc4a7-212"; exon_number 10; exon_id "ENSMUSE00000620195.2"; level 2; protein_id "ENSMUSP00000152950.3"; mgi_id "MGI:2443878"; tag "basic"; havana_gene "OTTMUSG00000068990.1"; havana_transcript "OTTMUST00000166949.1";
chr14	HAVANA	CDS	7719241	7719328	0	-	1	gene_id "ENSMUSG00000021733.12"; transcript_id "ENSMUST00000224672.3"; gene_type "protein_coding"; gene_name "Slc4a7"; transcript_type "protein_coding"; transcript_name "Slc4a7-212"; exon_number 10; exon_id "ENSMUSE00000620195.2"; level 2; protein_id "ENSMUSP00000152950.3"; mgi_id "MGI:2443878"; tag "basic"; havana_gene "OTTMUSG00000068990.1"; havana_transcript "OTTMUST00000166949.1";
chr14	HAVANA	exon	7719241	7719328	0	-	.	gene_id "ENSMUSG00000021733.12"; transcript_id "ENSMUST00000224752.3"; gene_type "protein_coding"; gene_name "Slc4a7"; transcript_type "protein_coding"; transcript_name "Slc4a7-214"; exon_number 11; exon_id "ENSMUSE00000620195.2"; level 2; protein_id "ENSMUSP00000153185.3"; mgi_id "MGI:2443878"; tag "basic"; havana_gene "OTTMUSG00000068990.1"; havana_transcript "OTTMUST00000166951.1";
chr14	HAVANA	CDS	7719241	7719328	0	-	1	gene_id "ENSMUSG00000021733.12"; transcript_id "ENSMUST00000224752.3"; gene_type "protein_coding"; gene_name "Slc4a7"; transcript_type "protein_coding"; transcript_name "Slc4a7-214"; exon_number 11; exon_id "ENSMUSE00000620195.2"; level 2; protein_id "ENSMUSP00000153185.3"; mgi_id "MGI:2443878"; tag "basic"; havana_gene "OTTMUSG00000068990.1"; havana_transcript "OTTMUST00000166951.1";
chr14	HAVANA	exon	7719241	7719328	0	-	.	gene_id "ENSMUSG00000021733.12"; transcript_id "ENSMUST00000223695.3"; gene_type "protein_coding"; gene_name "Slc4a7"; transcript_type "protein_coding"; transcript_name "Slc4a7-203"; exon_number 10; exon_id "ENSMUSE00000620195.2"; level 2; protein_id "ENSMUSP00000153648.3"; mgi_id "MGI:2443878"; tag "basic"; havana_gene "OTTMUSG00000068990.1"; havana_transcript "OTTMUST00000166946.1";
chr14	HAVANA	CDS	7719241	7719328	0	-	1	gene_id "ENSMUSG00000021733.12"; transcript_id "ENSMUST00000223695.3"; gene_type "protein_coding"; gene_name "Slc4a7"; transcript_type "protein_coding"; transcript_name "Slc4a7-203"; exon_number 10; exon_id "ENSMUSE00000620195.2"; level 2; protein_id "ENSMUSP00000153648.3"; mgi_id "MGI:2443878"; tag "basic"; havana_gene "OTTMUSG00000068990.1"; havana_transcript "OTTMUST00000166946.1";
chr14	HAVANA	exon	7719241	7719328	0	-	.	gene_id "ENSMUSG00000021733.12"; transcript_id "ENSMUST00000224333.3"; gene_type "protein_coding"; gene_name "Slc4a7"; transcript_type "protein_coding"; transcript_name "Slc4a7-211"; exon_number 10; exon_id "ENSMUSE00000620195.2"; level 2; protein_id "ENSMUSP00000153470.3"; mgi_id "MGI:2443878"; tag "basic"; havana_gene "OTTMUSG00000068990.1"; havana_transcript "OTTMUST00000166947.1";
chr14	HAVANA	CDS	7719241	7719328	0	-	1	gene_id "ENSMUSG00000021733.12"; transcript_id "ENSMUST00000224333.3"; gene_type "protein_coding"; gene_name "Slc4a7"; transcript_type "protein_coding"; transcript_name "Slc4a7-211"; exon_number 10; exon_id "ENSMUSE00000620195.2"; level 2; protein_id "ENSMUSP00000153470.3"; mgi_id "MGI:2443878"; tag "basic"; havana_gene "OTTMUSG00000068990.1"; havana_transcript "OTTMUST00000166947.1";
chr14	HAVANA	exon	7719241	7719328	0	-	.	gene_id "ENSMUSG00000021733.12"; transcript_id "ENSMUST00000225630.3"; gene_type "protein_coding"; gene_name "Slc4a7"; transcript_type "protein_coding"; transcript_name "Slc4a7-223"; exon_number 9; exon_id "ENSMUSE00000620195.2"; level 2; protein_id "ENSMUSP00000153597.3"; mgi_id "MGI:2443878"; tag "basic"; havana_gene "OTTMUSG00000068990.1"; havana_transcript "OTTMUST00000166877.1";
chr14	HAVANA	CDS	7719241	7719328	0	-	1	gene_id "ENSMUSG00000021733.12"; transcript_id "ENSMUST00000225630.3"; gene_type "protein_coding"; gene_name "Slc4a7"; transcript_type "protein_coding"; transcript_name "Slc4a7-223"; exon_number 9; exon_id "ENSMUSE00000620195.2"; level 2; protein_id "ENSMUSP00000153597.3"; mgi_id "MGI:2443878"; tag "basic"; havana_gene "OTTMUSG00000068990.1"; havana_transcript "OTTMUST00000166877.1";
chr14	HAVANA	exon	7719241	7719328	0	-	.	gene_id "ENSMUSG00000021733.12"; transcript_id "ENSMUST00000225979.3"; gene_type "protein_coding"; gene_name "Slc4a7"; transcript_type "protein_coding"; transcript_name "Slc4a7-224"; exon_number 10; exon_id "ENSMUSE00000620195.2"; level 2; protein_id "ENSMUSP00000153690.3"; mgi_id "MGI:2443878"; tag "basic"; havana_gene "OTTMUSG00000068990.1"; havana_transcript "OTTMUST00000166878.1";
chr14	HAVANA	CDS	7719241	7719328	0	-	1	gene_id "ENSMUSG00000021733.12"; transcript_id "ENSMUST00000225979.3"; gene_type "protein_coding"; gene_name "Slc4a7"; transcript_type "protein_coding"; transcript_name "Slc4a7-224"; exon_number 10; exon_id "ENSMUSE00000620195.2"; level 2; protein_id "ENSMUSP00000153690.3"; mgi_id "MGI:2443878"; tag "basic"; havana_gene "OTTMUSG00000068990.1"; havana_transcript "OTTMUST00000166878.1";
chr14	HAVANA	exon	7719241	7719328	0	-	.	gene_id "ENSMUSG00000021733.12"; transcript_id "ENSMUST00000226079.3"; gene_type "protein_coding"; gene_name "Slc4a7"; transcript_type "protein_coding"; transcript_name "Slc4a7-225"; exon_number 9; exon_id "ENSMUSE00000620195.2"; level 2; protein_id "ENSMUSP00000153323.3"; mgi_id "MGI:2443878"; tag "basic"; havana_gene "OTTMUSG00000068990.1"; havana_transcript "OTTMUST00000166944.1";
chr14	HAVANA	CDS	7719241	7719328	0	-	1	gene_id "ENSMUSG00000021733.12"; transcript_id "ENSMUST00000226079.3"; gene_type "protein_coding"; gene_name "Slc4a7"; transcript_type "protein_coding"; transcript_name "Slc4a7-225"; exon_number 9; exon_id "ENSMUSE00000620195.2"; level 2; protein_id "ENSMUSP00000153323.3"; mgi_id "MGI:2443878"; tag "basic"; havana_gene "OTTMUSG00000068990.1"; havana_transcript "OTTMUST00000166944.1";
chr14	HAVANA	exon	7719241	7719328	0	-	.	gene_id "ENSMUSG00000021733.12"; transcript_id "ENSMUST00000223607.3"; gene_type "protein_coding"; gene_name "Slc4a7"; transcript_type "protein_coding"; transcript_name "Slc4a7-202"; exon_number 10; exon_id "ENSMUSE00000620195.2"; level 2; protein_id "ENSMUSP00000153180.3"; mgi_id "MGI:2443878"; tag "basic"; havana_gene "OTTMUSG00000068990.1"; havana_transcript "OTTMUST00000166876.1";
chr14	HAVANA	CDS	7719241	7719328	0	-	1	gene_id "ENSMUSG00000021733.12"; transcript_id "ENSMUST00000223607.3"; gene_type "protein_coding"; gene_name "Slc4a7"; transcript_type "protein_coding"; transcript_name "Slc4a7-202"; exon_number 10; exon_id "ENSMUSE00000620195.2"; level 2; protein_id "ENSMUSP00000153180.3"; mgi_id "MGI:2443878"; tag "basic"; havana_gene "OTTMUSG00000068990.1"; havana_transcript "OTTMUST00000166876.1";
chr14	HAVANA	exon	7719241	7719328	0	-	.	gene_id "ENSMUSG00000021733.12"; transcript_id "ENSMUST00000223761.3"; gene_type "protein_coding"; gene_name "Slc4a7"; transcript_type "protein_coding"; transcript_name "Slc4a7-205"; exon_number 10; exon_id "ENSMUSE00000620195.2"; level 2; protein_id "ENSMUSP00000153045.3"; mgi_id "MGI:2443878"; tag "basic"; havana_gene "OTTMUSG00000068990.1"; havana_transcript "OTTMUST00000166941.1";
chr14	HAVANA	CDS	7719241	7719328	0	-	1	gene_id "ENSMUSG00000021733.12"; transcript_id "ENSMUST00000223761.3"; gene_type "protein_coding"; gene_name "Slc4a7"; transcript_type "protein_coding"; transcript_name "Slc4a7-205"; exon_number 10; exon_id "ENSMUSE00000620195.2"; level 2; protein_id "ENSMUSP00000153045.3"; mgi_id "MGI:2443878"; tag "basic"; havana_gene "OTTMUSG00000068990.1"; havana_transcript "OTTMUST00000166941.1";
chr14	HAVANA	exon	7719241	7719328	0	-	.	gene_id "ENSMUSG00000021733.12"; transcript_id "ENSMUST00000223981.3"; gene_type "protein_coding"; gene_name "Slc4a7"; transcript_type "protein_coding"; transcript_name "Slc4a7-207"; exon_number 10; exon_id "ENSMUSE00000620195.2"; level 2; protein_id "ENSMUSP00000153084.3"; mgi_id "MGI:2443878"; tag "basic"; havana_gene "OTTMUSG00000068990.1"; havana_transcript "OTTMUST00000166875.1";
chr14	HAVANA	CDS	7719241	7719328	0	-	1	gene_id "ENSMUSG00000021733.12"; transcript_id "ENSMUST00000223981.3"; gene_type "protein_coding"; gene_name "Slc4a7"; transcript_type "protein_coding"; transcript_name "Slc4a7-207"; exon_number 10; exon_id "ENSMUSE00000620195.2"; level 2; protein_id "ENSMUSP00000153084.3"; mgi_id "MGI:2443878"; tag "basic"; havana_gene "OTTMUSG00000068990.1"; havana_transcript "OTTMUST00000166875.1";
chr14	HAVANA	exon	7719241	7719328	0	-	.	gene_id "ENSMUSG00000021733.12"; transcript_id "ENSMUST00000224222.3"; gene_type "protein_coding"; gene_name "Slc4a7"; transcript_type "protein_coding"; transcript_name "Slc4a7-210"; exon_number 10; exon_id "ENSMUSE00000620195.2"; level 2; protein_id "ENSMUSP00000153116.3"; mgi_id "MGI:2443878"; tag "basic"; havana_gene "OTTMUSG00000068990.1"; havana_transcript "OTTMUST00000166943.1";
chr14	HAVANA	CDS	7719241	7719328	0	-	1	gene_id "ENSMUSG00000021733.12"; transcript_id "ENSMUST00000224222.3"; gene_type "protein_coding"; gene_name "Slc4a7"; transcript_type "protein_coding"; transcript_name "Slc4a7-210"; exon_number 10; exon_id "ENSMUSE00000620195.2"; level 2; protein_id "ENSMUSP00000153116.3"; mgi_id "MGI:2443878"; tag "basic"; havana_gene "OTTMUSG00000068990.1"; havana_transcript "OTTMUST00000166943.1";
chr14	HAVANA	exon	7719241	7719328	0	-	.	gene_id "ENSMUSG00000021733.12"; transcript_id "ENSMUST00000225175.3"; gene_type "protein_coding"; gene_name "Slc4a7"; transcript_type "protein_coding"; transcript_name "Slc4a7-217"; exon_number 10; exon_id "ENSMUSE00000620195.2"; level 2; protein_id "ENSMUSP00000153166.3"; mgi_id "MGI:2443878"; tag "basic"; havana_gene "OTTMUSG00000068990.1"; havana_transcript "OTTMUST00000166942.1";
chr14	HAVANA	CDS	7719241	7719328	0	-	1	gene_id "ENSMUSG00000021733.12"; transcript_id "ENSMUST00000225175.3"; gene_type "protein_coding"; gene_name "Slc4a7"; transcript_type "protein_coding"; transcript_name "Slc4a7-217"; exon_number 10; exon_id "ENSMUSE00000620195.2"; level 2; protein_id "ENSMUSP00000153166.3"; mgi_id "MGI:2443878"; tag "basic"; havana_gene "OTTMUSG00000068990.1"; havana_transcript "OTTMUST00000166942.1";
chr14	HAVANA	exon	7719241	7719328	0	-	.	gene_id "ENSMUSG00000021733.12"; transcript_id "ENSMUST00000225238.3"; gene_type "protein_coding"; gene_name "Slc4a7"; transcript_type "protein_coding"; transcript_name "Slc4a7-219"; exon_number 10; exon_id "ENSMUSE00000620195.2"; level 2; protein_id "ENSMUSP00000152984.3"; mgi_id "MGI:2443878"; tag "basic"; havana_gene "OTTMUSG00000068990.1"; havana_transcript "OTTMUST00000166940.1";
chr14	HAVANA	CDS	7719241	7719328	0	-	1	gene_id "ENSMUSG00000021733.12"; transcript_id "ENSMUST00000225238.3"; gene_type "protein_coding"; gene_name "Slc4a7"; transcript_type "protein_coding"; transcript_name "Slc4a7-219"; exon_number 10; exon_id "ENSMUSE00000620195.2"; level 2; protein_id "ENSMUSP00000152984.3"; mgi_id "MGI:2443878"; tag "basic"; havana_gene "OTTMUSG00000068990.1"; havana_transcript "OTTMUST00000166940.1";
chr14	HAVANA	exon	7719241	7719328	0	-	.	gene_id "ENSMUSG00000021733.12"; transcript_id "ENSMUST00000225232.3"; gene_type "protein_coding"; gene_name "Slc4a7"; transcript_type "protein_coding"; transcript_name "Slc4a7-218"; exon_number 9; exon_id "ENSMUSE00000620195.2"; level 2; protein_id "ENSMUSP00000153280.3"; mgi_id "MGI:2443878"; tag "mRNA_end_NF"; tag "cds_end_NF"; havana_gene "OTTMUSG00000068990.1"; havana_transcript "OTTMUST00000166938.1";
chr14	HAVANA	CDS	7719241	7719328	0	-	1	gene_id "ENSMUSG00000021733.12"; transcript_id "ENSMUST00000225232.3"; gene_type "protein_coding"; gene_name "Slc4a7"; transcript_type "protein_coding"; transcript_name "Slc4a7-218"; exon_number 9; exon_id "ENSMUSE00000620195.2"; level 2; protein_id "ENSMUSP00000153280.3"; mgi_id "MGI:2443878"; tag "mRNA_end_NF"; tag "cds_end_NF"; havana_gene "OTTMUSG00000068990.1"; havana_transcript "OTTMUST00000166938.1";
chr14	HAVANA	exon	7719241	7719328	0	-	.	gene_id "ENSMUSG00000021733.12"; transcript_id "ENSMUST00000225496.2"; gene_type "protein_coding"; gene_name "Slc4a7"; transcript_type "retained_intron"; transcript_name "Slc4a7-220"; exon_number 9; exon_id "ENSMUSE00001422670.2"; level 2; mgi_id "MGI:2443878"; havana_gene "OTTMUSG00000068990.1"; havana_transcript "OTTMUST00000166937.1";
chr14	HAVANA	exon	7719241	7719328	0	-	.	gene_id "ENSMUSG00000021733.12"; transcript_id "ENSMUST00000223771.2"; gene_type "protein_coding"; gene_name "Slc4a7"; transcript_type "nonsense_mediated_decay"; transcript_name "Slc4a7-206"; exon_number 2; exon_id "ENSMUSE00000620195.2"; level 2; protein_id "ENSMUSP00000153532.2"; mgi_id "MGI:2443878"; tag "mRNA_start_NF"; tag "cds_start_NF"; havana_gene "OTTMUSG00000068990.1"; havana_transcript "OTTMUST00000166953.1";
chr14	HAVANA	CDS	7719241	7719328	0	-	1	gene_id "ENSMUSG00000021733.12"; transcript_id "ENSMUST00000223771.2"; gene_type "protein_coding"; gene_name "Slc4a7"; transcript_type "nonsense_mediated_decay"; transcript_name "Slc4a7-206"; exon_number 2; exon_id "ENSMUSE00000620195.2"; level 2; protein_id "ENSMUSP00000153532.2"; mgi_id "MGI:2443878"; tag "mRNA_start_NF"; tag "cds_start_NF"; havana_gene "OTTMUSG00000068990.1"; havana_transcript "OTTMUST00000166953.1";
chr14	ENSEMBL_gcm37	exon	7719241	7719328	0.014777737993188	-	.	gene_id "ENSMUSG00000021733.12"; transcript_id "ENSMUSG00000021733.12_tx_20"; exon_id "chr14_7719241_7719328_-"; exonnum "13"; txlen "4810";
chr14	HAVANA	exon	7721140	7721289	0	-	.	gene_id "ENSMUSG00000021733.12"; transcript_id "ENSMUST00000223771.2"; gene_type "protein_coding"; gene_name "Slc4a7"; transcript_type "nonsense_mediated_decay"; transcript_name "Slc4a7-206"; exon_number 1; exon_id "ENSMUSE00001427506.2"; level 2; protein_id "ENSMUSP00000153532.2"; mgi_id "MGI:2443878"; tag "mRNA_start_NF"; tag "cds_start_NF"; havana_gene "OTTMUSG00000068990.1"; havana_transcript "OTTMUST00000166953.1";
chr14	HAVANA	CDS	7721140	7721289	0	-	1	gene_id "ENSMUSG00000021733.12"; transcript_id "ENSMUST00000223771.2"; gene_type "protein_coding"; gene_name "Slc4a7"; transcript_type "nonsense_mediated_decay"; transcript_name "Slc4a7-206"; exon_number 1; exon_id "ENSMUSE00001427506.2"; level 2; protein_id "ENSMUSP00000153532.2"; mgi_id "MGI:2443878"; tag "mRNA_start_NF"; tag "cds_start_NF"; havana_gene "OTTMUSG00000068990.1"; havana_transcript "OTTMUST00000166953.1";
chr14	HAVANA	exon	7721140	7721297	0	-	.	gene_id "ENSMUSG00000021733.12"; transcript_id "ENSMUST00000224952.3"; gene_type "protein_coding"; gene_name "Slc4a7"; transcript_type "protein_coding"; transcript_name "Slc4a7-215"; exon_number 9; exon_id "ENSMUSE00000620196.2"; level 2; protein_id "ENSMUSP00000153345.3"; mgi_id "MGI:2443878"; tag "basic"; havana_gene "OTTMUSG00000068990.1"; havana_transcript "OTTMUST00000166945.1";
chr14	HAVANA	CDS	7721140	7721297	0	-	0	gene_id "ENSMUSG00000021733.12"; transcript_id "ENSMUST00000224952.3"; gene_type "protein_coding"; gene_name "Slc4a7"; transcript_type "protein_coding"; transcript_name "Slc4a7-215"; exon_number 9; exon_id "ENSMUSE00000620196.2"; level 2; protein_id "ENSMUSP00000153345.3"; mgi_id "MGI:2443878"; tag "basic"; havana_gene "OTTMUSG00000068990.1"; havana_transcript "OTTMUST00000166945.1";
chr14	HAVANA	exon	7721140	7721297	0	-	.	gene_id "ENSMUSG00000021733.12"; transcript_id "ENSMUST00000057015.8"; gene_type "protein_coding"; gene_name "Slc4a7"; transcript_type "protein_coding"; transcript_name "Slc4a7-201"; exon_number 8; exon_id "ENSMUSE00000620196.2"; level 2; protein_id "ENSMUSP00000058313.7"; transcript_support_level "1"; mgi_id "MGI:2443878"; tag "basic"; tag "Ensembl_canonical"; tag "GENCODE_Primary"; tag "appris_principal_1"; tag "CCDS"; ccdsid "CCDS36810.1"; havana_gene "OTTMUSG00000068990.1"; havana_transcript "OTTMUST00000166936.1";
chr14	HAVANA	CDS	7721140	7721297	0	-	0	gene_id "ENSMUSG00000021733.12"; transcript_id "ENSMUST00000057015.8"; gene_type "protein_coding"; gene_name "Slc4a7"; transcript_type "protein_coding"; transcript_name "Slc4a7-201"; exon_number 8; exon_id "ENSMUSE00000620196.2"; level 2; protein_id "ENSMUSP00000058313.7"; transcript_support_level "1"; mgi_id "MGI:2443878"; tag "basic"; tag "Ensembl_canonical"; tag "GENCODE_Primary"; tag "appris_principal_1"; tag "CCDS"; ccdsid "CCDS36810.1"; havana_gene "OTTMUSG00000068990.1"; havana_transcript "OTTMUST00000166936.1";
chr14	HAVANA	exon	7721140	7721297	0	-	.	gene_id "ENSMUSG00000021733.12"; transcript_id "ENSMUST00000223740.3"; gene_type "protein_coding"; gene_name "Slc4a7"; transcript_type "protein_coding"; transcript_name "Slc4a7-204"; exon_number 8; exon_id "ENSMUSE00000620196.2"; level 2; protein_id "ENSMUSP00000152933.3"; mgi_id "MGI:2443878"; tag "basic"; havana_gene "OTTMUSG00000068990.1"; havana_transcript "OTTMUST00000166948.1";
chr14	HAVANA	CDS	7721140	7721297	0	-	0	gene_id "ENSMUSG00000021733.12"; transcript_id "ENSMUST00000223740.3"; gene_type "protein_coding"; gene_name "Slc4a7"; transcript_type "protein_coding"; transcript_name "Slc4a7-204"; exon_number 8; exon_id "ENSMUSE00000620196.2"; level 2; protein_id "ENSMUSP00000152933.3"; mgi_id "MGI:2443878"; tag "basic"; havana_gene "OTTMUSG00000068990.1"; havana_transcript "OTTMUST00000166948.1";
chr14	HAVANA	exon	7721140	7721297	0	-	.	gene_id "ENSMUSG00000021733.12"; transcript_id "ENSMUST00000224049.3"; gene_type "protein_coding"; gene_name "Slc4a7"; transcript_type "protein_coding"; transcript_name "Slc4a7-208"; exon_number 8; exon_id "ENSMUSE00000620196.2"; level 2; protein_id "ENSMUSP00000153093.3"; mgi_id "MGI:2443878"; tag "basic"; havana_gene "OTTMUSG00000068990.1"; havana_transcript "OTTMUST00000166950.1";
chr14	HAVANA	CDS	7721140	7721297	0	-	0	gene_id "ENSMUSG00000021733.12"; transcript_id "ENSMUST00000224049.3"; gene_type "protein_coding"; gene_name "Slc4a7"; transcript_type "protein_coding"; transcript_name "Slc4a7-208"; exon_number 8; exon_id "ENSMUSE00000620196.2"; level 2; protein_id "ENSMUSP00000153093.3"; mgi_id "MGI:2443878"; tag "basic"; havana_gene "OTTMUSG00000068990.1"; havana_transcript "OTTMUST00000166950.1";
chr14	HAVANA	exon	7721140	7721297	0	-	.	gene_id "ENSMUSG00000021733.12"; transcript_id "ENSMUST00000224672.3"; gene_type "protein_coding"; gene_name "Slc4a7"; transcript_type "protein_coding"; transcript_name "Slc4a7-212"; exon_number 9; exon_id "ENSMUSE00000620196.2"; level 2; protein_id "ENSMUSP00000152950.3"; mgi_id "MGI:2443878"; tag "basic"; havana_gene "OTTMUSG00000068990.1"; havana_transcript "OTTMUST00000166949.1";
chr14	HAVANA	CDS	7721140	7721297	0	-	0	gene_id "ENSMUSG00000021733.12"; transcript_id "ENSMUST00000224672.3"; gene_type "protein_coding"; gene_name "Slc4a7"; transcript_type "protein_coding"; transcript_name "Slc4a7-212"; exon_number 9; exon_id "ENSMUSE00000620196.2"; level 2; protein_id "ENSMUSP00000152950.3"; mgi_id "MGI:2443878"; tag "basic"; havana_gene "OTTMUSG00000068990.1"; havana_transcript "OTTMUST00000166949.1";
chr14	HAVANA	exon	7721140	7721297	0	-	.	gene_id "ENSMUSG00000021733.12"; transcript_id "ENSMUST00000224752.3"; gene_type "protein_coding"; gene_name "Slc4a7"; transcript_type "protein_coding"; transcript_name "Slc4a7-214"; exon_number 10; exon_id "ENSMUSE00000620196.2"; level 2; protein_id "ENSMUSP00000153185.3"; mgi_id "MGI:2443878"; tag "basic"; havana_gene "OTTMUSG00000068990.1"; havana_transcript "OTTMUST00000166951.1";
chr14	HAVANA	CDS	7721140	7721297	0	-	0	gene_id "ENSMUSG00000021733.12"; transcript_id "ENSMUST00000224752.3"; gene_type "protein_coding"; gene_name "Slc4a7"; transcript_type "protein_coding"; transcript_name "Slc4a7-214"; exon_number 10; exon_id "ENSMUSE00000620196.2"; level 2; protein_id "ENSMUSP00000153185.3"; mgi_id "MGI:2443878"; tag "basic"; havana_gene "OTTMUSG00000068990.1"; havana_transcript "OTTMUST00000166951.1";
chr14	HAVANA	exon	7721140	7721297	0	-	.	gene_id "ENSMUSG00000021733.12"; transcript_id "ENSMUST00000223695.3"; gene_type "protein_coding"; gene_name "Slc4a7"; transcript_type "protein_coding"; transcript_name "Slc4a7-203"; exon_number 9; exon_id "ENSMUSE00000620196.2"; level 2; protein_id "ENSMUSP00000153648.3"; mgi_id "MGI:2443878"; tag "basic"; havana_gene "OTTMUSG00000068990.1"; havana_transcript "OTTMUST00000166946.1";
chr14	HAVANA	CDS	7721140	7721297	0	-	0	gene_id "ENSMUSG00000021733.12"; transcript_id "ENSMUST00000223695.3"; gene_type "protein_coding"; gene_name "Slc4a7"; transcript_type "protein_coding"; transcript_name "Slc4a7-203"; exon_number 9; exon_id "ENSMUSE00000620196.2"; level 2; protein_id "ENSMUSP00000153648.3"; mgi_id "MGI:2443878"; tag "basic"; havana_gene "OTTMUSG00000068990.1"; havana_transcript "OTTMUST00000166946.1";
chr14	HAVANA	exon	7721140	7721297	0	-	.	gene_id "ENSMUSG00000021733.12"; transcript_id "ENSMUST00000224333.3"; gene_type "protein_coding"; gene_name "Slc4a7"; transcript_type "protein_coding"; transcript_name "Slc4a7-211"; exon_number 9; exon_id "ENSMUSE00000620196.2"; level 2; protein_id "ENSMUSP00000153470.3"; mgi_id "MGI:2443878"; tag "basic"; havana_gene "OTTMUSG00000068990.1"; havana_transcript "OTTMUST00000166947.1";
chr14	HAVANA	CDS	7721140	7721297	0	-	0	gene_id "ENSMUSG00000021733.12"; transcript_id "ENSMUST00000224333.3"; gene_type "protein_coding"; gene_name "Slc4a7"; transcript_type "protein_coding"; transcript_name "Slc4a7-211"; exon_number 9; exon_id "ENSMUSE00000620196.2"; level 2; protein_id "ENSMUSP00000153470.3"; mgi_id "MGI:2443878"; tag "basic"; havana_gene "OTTMUSG00000068990.1"; havana_transcript "OTTMUST00000166947.1";
chr14	HAVANA	exon	7721140	7721297	0	-	.	gene_id "ENSMUSG00000021733.12"; transcript_id "ENSMUST00000225630.3"; gene_type "protein_coding"; gene_name "Slc4a7"; transcript_type "protein_coding"; transcript_name "Slc4a7-223"; exon_number 8; exon_id "ENSMUSE00000620196.2"; level 2; protein_id "ENSMUSP00000153597.3"; mgi_id "MGI:2443878"; tag "basic"; havana_gene "OTTMUSG00000068990.1"; havana_transcript "OTTMUST00000166877.1";
chr14	HAVANA	CDS	7721140	7721297	0	-	0	gene_id "ENSMUSG00000021733.12"; transcript_id "ENSMUST00000225630.3"; gene_type "protein_coding"; gene_name "Slc4a7"; transcript_type "protein_coding"; transcript_name "Slc4a7-223"; exon_number 8; exon_id "ENSMUSE00000620196.2"; level 2; protein_id "ENSMUSP00000153597.3"; mgi_id "MGI:2443878"; tag "basic"; havana_gene "OTTMUSG00000068990.1"; havana_transcript "OTTMUST00000166877.1";
chr14	HAVANA	exon	7721140	7721297	0	-	.	gene_id "ENSMUSG00000021733.12"; transcript_id "ENSMUST00000225979.3"; gene_type "protein_coding"; gene_name "Slc4a7"; transcript_type "protein_coding"; transcript_name "Slc4a7-224"; exon_number 9; exon_id "ENSMUSE00000620196.2"; level 2; protein_id "ENSMUSP00000153690.3"; mgi_id "MGI:2443878"; tag "basic"; havana_gene "OTTMUSG00000068990.1"; havana_transcript "OTTMUST00000166878.1";
chr14	HAVANA	CDS	7721140	7721297	0	-	0	gene_id "ENSMUSG00000021733.12"; transcript_id "ENSMUST00000225979.3"; gene_type "protein_coding"; gene_name "Slc4a7"; transcript_type "protein_coding"; transcript_name "Slc4a7-224"; exon_number 9; exon_id "ENSMUSE00000620196.2"; level 2; protein_id "ENSMUSP00000153690.3"; mgi_id "MGI:2443878"; tag "basic"; havana_gene "OTTMUSG00000068990.1"; havana_transcript "OTTMUST00000166878.1";
chr14	HAVANA	exon	7721140	7721297	0	-	.	gene_id "ENSMUSG00000021733.12"; transcript_id "ENSMUST00000226079.3"; gene_type "protein_coding"; gene_name "Slc4a7"; transcript_type "protein_coding"; transcript_name "Slc4a7-225"; exon_number 8; exon_id "ENSMUSE00000620196.2"; level 2; protein_id "ENSMUSP00000153323.3"; mgi_id "MGI:2443878"; tag "basic"; havana_gene "OTTMUSG00000068990.1"; havana_transcript "OTTMUST00000166944.1";
chr14	HAVANA	CDS	7721140	7721297	0	-	0	gene_id "ENSMUSG00000021733.12"; transcript_id "ENSMUST00000226079.3"; gene_type "protein_coding"; gene_name "Slc4a7"; transcript_type "protein_coding"; transcript_name "Slc4a7-225"; exon_number 8; exon_id "ENSMUSE00000620196.2"; level 2; protein_id "ENSMUSP00000153323.3"; mgi_id "MGI:2443878"; tag "basic"; havana_gene "OTTMUSG00000068990.1"; havana_transcript "OTTMUST00000166944.1";
chr14	HAVANA	exon	7721140	7721297	0	-	.	gene_id "ENSMUSG00000021733.12"; transcript_id "ENSMUST00000223607.3"; gene_type "protein_coding"; gene_name "Slc4a7"; transcript_type "protein_coding"; transcript_name "Slc4a7-202"; exon_number 9; exon_id "ENSMUSE00000620196.2"; level 2; protein_id "ENSMUSP00000153180.3"; mgi_id "MGI:2443878"; tag "basic"; havana_gene "OTTMUSG00000068990.1"; havana_transcript "OTTMUST00000166876.1";
chr14	HAVANA	CDS	7721140	7721297	0	-	0	gene_id "ENSMUSG00000021733.12"; transcript_id "ENSMUST00000223607.3"; gene_type "protein_coding"; gene_name "Slc4a7"; transcript_type "protein_coding"; transcript_name "Slc4a7-202"; exon_number 9; exon_id "ENSMUSE00000620196.2"; level 2; protein_id "ENSMUSP00000153180.3"; mgi_id "MGI:2443878"; tag "basic"; havana_gene "OTTMUSG00000068990.1"; havana_transcript "OTTMUST00000166876.1";
chr14	HAVANA	exon	7721140	7721297	0	-	.	gene_id "ENSMUSG00000021733.12"; transcript_id "ENSMUST00000223761.3"; gene_type "protein_coding"; gene_name "Slc4a7"; transcript_type "protein_coding"; transcript_name "Slc4a7-205"; exon_number 9; exon_id "ENSMUSE00000620196.2"; level 2; protein_id "ENSMUSP00000153045.3"; mgi_id "MGI:2443878"; tag "basic"; havana_gene "OTTMUSG00000068990.1"; havana_transcript "OTTMUST00000166941.1";
chr14	HAVANA	CDS	7721140	7721297	0	-	0	gene_id "ENSMUSG00000021733.12"; transcript_id "ENSMUST00000223761.3"; gene_type "protein_coding"; gene_name "Slc4a7"; transcript_type "protein_coding"; transcript_name "Slc4a7-205"; exon_number 9; exon_id "ENSMUSE00000620196.2"; level 2; protein_id "ENSMUSP00000153045.3"; mgi_id "MGI:2443878"; tag "basic"; havana_gene "OTTMUSG00000068990.1"; havana_transcript "OTTMUST00000166941.1";
chr14	HAVANA	exon	7721140	7721297	0	-	.	gene_id "ENSMUSG00000021733.12"; transcript_id "ENSMUST00000223981.3"; gene_type "protein_coding"; gene_name "Slc4a7"; transcript_type "protein_coding"; transcript_name "Slc4a7-207"; exon_number 9; exon_id "ENSMUSE00000620196.2"; level 2; protein_id "ENSMUSP00000153084.3"; mgi_id "MGI:2443878"; tag "basic"; havana_gene "OTTMUSG00000068990.1"; havana_transcript "OTTMUST00000166875.1";
chr14	HAVANA	CDS	7721140	7721297	0	-	0	gene_id "ENSMUSG00000021733.12"; transcript_id "ENSMUST00000223981.3"; gene_type "protein_coding"; gene_name "Slc4a7"; transcript_type "protein_coding"; transcript_name "Slc4a7-207"; exon_number 9; exon_id "ENSMUSE00000620196.2"; level 2; protein_id "ENSMUSP00000153084.3"; mgi_id "MGI:2443878"; tag "basic"; havana_gene "OTTMUSG00000068990.1"; havana_transcript "OTTMUST00000166875.1";
chr14	HAVANA	exon	7721140	7721297	0	-	.	gene_id "ENSMUSG00000021733.12"; transcript_id "ENSMUST00000224222.3"; gene_type "protein_coding"; gene_name "Slc4a7"; transcript_type "protein_coding"; transcript_name "Slc4a7-210"; exon_number 9; exon_id "ENSMUSE00000620196.2"; level 2; protein_id "ENSMUSP00000153116.3"; mgi_id "MGI:2443878"; tag "basic"; havana_gene "OTTMUSG00000068990.1"; havana_transcript "OTTMUST00000166943.1";
chr14	HAVANA	CDS	7721140	7721297	0	-	0	gene_id "ENSMUSG00000021733.12"; transcript_id "ENSMUST00000224222.3"; gene_type "protein_coding"; gene_name "Slc4a7"; transcript_type "protein_coding"; transcript_name "Slc4a7-210"; exon_number 9; exon_id "ENSMUSE00000620196.2"; level 2; protein_id "ENSMUSP00000153116.3"; mgi_id "MGI:2443878"; tag "basic"; havana_gene "OTTMUSG00000068990.1"; havana_transcript "OTTMUST00000166943.1";
chr14	HAVANA	exon	7721140	7721297	0	-	.	gene_id "ENSMUSG00000021733.12"; transcript_id "ENSMUST00000225175.3"; gene_type "protein_coding"; gene_name "Slc4a7"; transcript_type "protein_coding"; transcript_name "Slc4a7-217"; exon_number 9; exon_id "ENSMUSE00000620196.2"; level 2; protein_id "ENSMUSP00000153166.3"; mgi_id "MGI:2443878"; tag "basic"; havana_gene "OTTMUSG00000068990.1"; havana_transcript "OTTMUST00000166942.1";
chr14	HAVANA	CDS	7721140	7721297	0	-	0	gene_id "ENSMUSG00000021733.12"; transcript_id "ENSMUST00000225175.3"; gene_type "protein_coding"; gene_name "Slc4a7"; transcript_type "protein_coding"; transcript_name "Slc4a7-217"; exon_number 9; exon_id "ENSMUSE00000620196.2"; level 2; protein_id "ENSMUSP00000153166.3"; mgi_id "MGI:2443878"; tag "basic"; havana_gene "OTTMUSG00000068990.1"; havana_transcript "OTTMUST00000166942.1";
chr14	HAVANA	exon	7721140	7721297	0	-	.	gene_id "ENSMUSG00000021733.12"; transcript_id "ENSMUST00000225238.3"; gene_type "protein_coding"; gene_name "Slc4a7"; transcript_type "protein_coding"; transcript_name "Slc4a7-219"; exon_number 9; exon_id "ENSMUSE00000620196.2"; level 2; protein_id "ENSMUSP00000152984.3"; mgi_id "MGI:2443878"; tag "basic"; havana_gene "OTTMUSG00000068990.1"; havana_transcript "OTTMUST00000166940.1";
chr14	HAVANA	CDS	7721140	7721297	0	-	0	gene_id "ENSMUSG00000021733.12"; transcript_id "ENSMUST00000225238.3"; gene_type "protein_coding"; gene_name "Slc4a7"; transcript_type "protein_coding"; transcript_name "Slc4a7-219"; exon_number 9; exon_id "ENSMUSE00000620196.2"; level 2; protein_id "ENSMUSP00000152984.3"; mgi_id "MGI:2443878"; tag "basic"; havana_gene "OTTMUSG00000068990.1"; havana_transcript "OTTMUST00000166940.1";
chr14	HAVANA	exon	7721140	7721297	0	-	.	gene_id "ENSMUSG00000021733.12"; transcript_id "ENSMUST00000225232.3"; gene_type "protein_coding"; gene_name "Slc4a7"; transcript_type "protein_coding"; transcript_name "Slc4a7-218"; exon_number 8; exon_id "ENSMUSE00000620196.2"; level 2; protein_id "ENSMUSP00000153280.3"; mgi_id "MGI:2443878"; tag "mRNA_end_NF"; tag "cds_end_NF"; havana_gene "OTTMUSG00000068990.1"; havana_transcript "OTTMUST00000166938.1";
chr14	HAVANA	CDS	7721140	7721297	0	-	0	gene_id "ENSMUSG00000021733.12"; transcript_id "ENSMUST00000225232.3"; gene_type "protein_coding"; gene_name "Slc4a7"; transcript_type "protein_coding"; transcript_name "Slc4a7-218"; exon_number 8; exon_id "ENSMUSE00000620196.2"; level 2; protein_id "ENSMUSP00000153280.3"; mgi_id "MGI:2443878"; tag "mRNA_end_NF"; tag "cds_end_NF"; havana_gene "OTTMUSG00000068990.1"; havana_transcript "OTTMUST00000166938.1";
chr14	HAVANA	exon	7721140	7721297	0	-	.	gene_id "ENSMUSG00000021733.12"; transcript_id "ENSMUST00000225496.2"; gene_type "protein_coding"; gene_name "Slc4a7"; transcript_type "retained_intron"; transcript_name "Slc4a7-220"; exon_number 8; exon_id "ENSMUSE00001426765.2"; level 2; mgi_id "MGI:2443878"; havana_gene "OTTMUSG00000068990.1"; havana_transcript "OTTMUST00000166937.1";
chr14	ENSEMBL_gcm37	exon	7721140	7721297	0.014777737993188	-	.	gene_id "ENSMUSG00000021733.12"; transcript_id "ENSMUSG00000021733.12_tx_20"; exon_id "chr14_7721140_7721297_-"; exonnum "12"; txlen "4810";
chr14	HAVANA	exon	7721971	7722030	0	-	.	gene_id "ENSMUSG00000021733.12"; transcript_id "ENSMUST00000224952.3"; gene_type "protein_coding"; gene_name "Slc4a7"; transcript_type "protein_coding"; transcript_name "Slc4a7-215"; exon_number 8; exon_id "ENSMUSE00001421586.2"; level 2; protein_id "ENSMUSP00000153345.3"; mgi_id "MGI:2443878"; tag "basic"; havana_gene "OTTMUSG00000068990.1"; havana_transcript "OTTMUST00000166945.1";
chr14	HAVANA	CDS	7721971	7722030	0	-	0	gene_id "ENSMUSG00000021733.12"; transcript_id "ENSMUST00000224952.3"; gene_type "protein_coding"; gene_name "Slc4a7"; transcript_type "protein_coding"; transcript_name "Slc4a7-215"; exon_number 8; exon_id "ENSMUSE00001421586.2"; level 2; protein_id "ENSMUSP00000153345.3"; mgi_id "MGI:2443878"; tag "basic"; havana_gene "OTTMUSG00000068990.1"; havana_transcript "OTTMUST00000166945.1";
chr14	HAVANA	exon	7721971	7722030	0	-	.	gene_id "ENSMUSG00000021733.12"; transcript_id "ENSMUST00000223695.3"; gene_type "protein_coding"; gene_name "Slc4a7"; transcript_type "protein_coding"; transcript_name "Slc4a7-203"; exon_number 8; exon_id "ENSMUSE00001421586.2"; level 2; protein_id "ENSMUSP00000153648.3"; mgi_id "MGI:2443878"; tag "basic"; havana_gene "OTTMUSG00000068990.1"; havana_transcript "OTTMUST00000166946.1";
chr14	HAVANA	CDS	7721971	7722030	0	-	0	gene_id "ENSMUSG00000021733.12"; transcript_id "ENSMUST00000223695.3"; gene_type "protein_coding"; gene_name "Slc4a7"; transcript_type "protein_coding"; transcript_name "Slc4a7-203"; exon_number 8; exon_id "ENSMUSE00001421586.2"; level 2; protein_id "ENSMUSP00000153648.3"; mgi_id "MGI:2443878"; tag "basic"; havana_gene "OTTMUSG00000068990.1"; havana_transcript "OTTMUST00000166946.1";
chr14	HAVANA	exon	7721971	7722030	0	-	.	gene_id "ENSMUSG00000021733.12"; transcript_id "ENSMUST00000225979.3"; gene_type "protein_coding"; gene_name "Slc4a7"; transcript_type "protein_coding"; transcript_name "Slc4a7-224"; exon_number 8; exon_id "ENSMUSE00001421586.2"; level 2; protein_id "ENSMUSP00000153690.3"; mgi_id "MGI:2443878"; tag "basic"; havana_gene "OTTMUSG00000068990.1"; havana_transcript "OTTMUST00000166878.1";
chr14	HAVANA	CDS	7721971	7722030	0	-	0	gene_id "ENSMUSG00000021733.12"; transcript_id "ENSMUST00000225979.3"; gene_type "protein_coding"; gene_name "Slc4a7"; transcript_type "protein_coding"; transcript_name "Slc4a7-224"; exon_number 8; exon_id "ENSMUSE00001421586.2"; level 2; protein_id "ENSMUSP00000153690.3"; mgi_id "MGI:2443878"; tag "basic"; havana_gene "OTTMUSG00000068990.1"; havana_transcript "OTTMUST00000166878.1";
chr14	HAVANA	exon	7721971	7722030	0	-	.	gene_id "ENSMUSG00000021733.12"; transcript_id "ENSMUST00000225238.3"; gene_type "protein_coding"; gene_name "Slc4a7"; transcript_type "protein_coding"; transcript_name "Slc4a7-219"; exon_number 8; exon_id "ENSMUSE00001421586.2"; level 2; protein_id "ENSMUSP00000152984.3"; mgi_id "MGI:2443878"; tag "basic"; havana_gene "OTTMUSG00000068990.1"; havana_transcript "OTTMUST00000166940.1";
chr14	HAVANA	CDS	7721971	7722030	0	-	0	gene_id "ENSMUSG00000021733.12"; transcript_id "ENSMUST00000225238.3"; gene_type "protein_coding"; gene_name "Slc4a7"; transcript_type "protein_coding"; transcript_name "Slc4a7-219"; exon_number 8; exon_id "ENSMUSE00001421586.2"; level 2; protein_id "ENSMUSP00000152984.3"; mgi_id "MGI:2443878"; tag "basic"; havana_gene "OTTMUSG00000068990.1"; havana_transcript "OTTMUST00000166940.1";
chr14	HAVANA	exon	7723490	7723795	0	-	.	gene_id "ENSMUSG00000021733.12"; transcript_id "ENSMUST00000225078.2"; gene_type "protein_coding"; gene_name "Slc4a7"; transcript_type "retained_intron"; transcript_name "Slc4a7-216"; exon_number 2; exon_id "ENSMUSE00001421536.2"; level 2; mgi_id "MGI:2443878"; havana_gene "OTTMUSG00000068990.1"; havana_transcript "OTTMUST00000166952.1";
chr14	HAVANA	transcript	7723490	7730027	0	-	.	gene_id "ENSMUSG00000021733.12"; transcript_id "ENSMUST00000225078.2"; gene_type "protein_coding"; gene_name "Slc4a7"; transcript_type "retained_intron"; transcript_name "Slc4a7-216"; level 2; mgi_id "MGI:2443878"; havana_gene "OTTMUSG00000068990.1"; havana_transcript "OTTMUST00000166952.1";
chr14	HAVANA	exon	7723680	7723795	0	-	.	gene_id "ENSMUSG00000021733.12"; transcript_id "ENSMUST00000224952.3"; gene_type "protein_coding"; gene_name "Slc4a7"; transcript_type "protein_coding"; transcript_name "Slc4a7-215"; exon_number 7; exon_id "ENSMUSE00000620197.2"; level 2; protein_id "ENSMUSP00000153345.3"; mgi_id "MGI:2443878"; tag "basic"; havana_gene "OTTMUSG00000068990.1"; havana_transcript "OTTMUST00000166945.1";
chr14	HAVANA	CDS	7723680	7723795	0	-	2	gene_id "ENSMUSG00000021733.12"; transcript_id "ENSMUST00000224952.3"; gene_type "protein_coding"; gene_name "Slc4a7"; transcript_type "protein_coding"; transcript_name "Slc4a7-215"; exon_number 7; exon_id "ENSMUSE00000620197.2"; level 2; protein_id "ENSMUSP00000153345.3"; mgi_id "MGI:2443878"; tag "basic"; havana_gene "OTTMUSG00000068990.1"; havana_transcript "OTTMUST00000166945.1";
chr14	HAVANA	exon	7723680	7723795	0	-	.	gene_id "ENSMUSG00000021733.12"; transcript_id "ENSMUST00000057015.8"; gene_type "protein_coding"; gene_name "Slc4a7"; transcript_type "protein_coding"; transcript_name "Slc4a7-201"; exon_number 7; exon_id "ENSMUSE00000620197.2"; level 2; protein_id "ENSMUSP00000058313.7"; transcript_support_level "1"; mgi_id "MGI:2443878"; tag "basic"; tag "Ensembl_canonical"; tag "GENCODE_Primary"; tag "appris_principal_1"; tag "CCDS"; ccdsid "CCDS36810.1"; havana_gene "OTTMUSG00000068990.1"; havana_transcript "OTTMUST00000166936.1";
chr14	HAVANA	CDS	7723680	7723795	0	-	2	gene_id "ENSMUSG00000021733.12"; transcript_id "ENSMUST00000057015.8"; gene_type "protein_coding"; gene_name "Slc4a7"; transcript_type "protein_coding"; transcript_name "Slc4a7-201"; exon_number 7; exon_id "ENSMUSE00000620197.2"; level 2; protein_id "ENSMUSP00000058313.7"; transcript_support_level "1"; mgi_id "MGI:2443878"; tag "basic"; tag "Ensembl_canonical"; tag "GENCODE_Primary"; tag "appris_principal_1"; tag "CCDS"; ccdsid "CCDS36810.1"; havana_gene "OTTMUSG00000068990.1"; havana_transcript "OTTMUST00000166936.1";
chr14	HAVANA	exon	7723680	7723795	0	-	.	gene_id "ENSMUSG00000021733.12"; transcript_id "ENSMUST00000223740.3"; gene_type "protein_coding"; gene_name "Slc4a7"; transcript_type "protein_coding"; transcript_name "Slc4a7-204"; exon_number 7; exon_id "ENSMUSE00000620197.2"; level 2; protein_id "ENSMUSP00000152933.3"; mgi_id "MGI:2443878"; tag "basic"; havana_gene "OTTMUSG00000068990.1"; havana_transcript "OTTMUST00000166948.1";
chr14	HAVANA	CDS	7723680	7723795	0	-	2	gene_id "ENSMUSG00000021733.12"; transcript_id "ENSMUST00000223740.3"; gene_type "protein_coding"; gene_name "Slc4a7"; transcript_type "protein_coding"; transcript_name "Slc4a7-204"; exon_number 7; exon_id "ENSMUSE00000620197.2"; level 2; protein_id "ENSMUSP00000152933.3"; mgi_id "MGI:2443878"; tag "basic"; havana_gene "OTTMUSG00000068990.1"; havana_transcript "OTTMUST00000166948.1";
chr14	HAVANA	exon	7723680	7723795	0	-	.	gene_id "ENSMUSG00000021733.12"; transcript_id "ENSMUST00000224049.3"; gene_type "protein_coding"; gene_name "Slc4a7"; transcript_type "protein_coding"; transcript_name "Slc4a7-208"; exon_number 7; exon_id "ENSMUSE00000620197.2"; level 2; protein_id "ENSMUSP00000153093.3"; mgi_id "MGI:2443878"; tag "basic"; havana_gene "OTTMUSG00000068990.1"; havana_transcript "OTTMUST00000166950.1";
chr14	HAVANA	CDS	7723680	7723795	0	-	2	gene_id "ENSMUSG00000021733.12"; transcript_id "ENSMUST00000224049.3"; gene_type "protein_coding"; gene_name "Slc4a7"; transcript_type "protein_coding"; transcript_name "Slc4a7-208"; exon_number 7; exon_id "ENSMUSE00000620197.2"; level 2; protein_id "ENSMUSP00000153093.3"; mgi_id "MGI:2443878"; tag "basic"; havana_gene "OTTMUSG00000068990.1"; havana_transcript "OTTMUST00000166950.1";
chr14	HAVANA	exon	7723680	7723795	0	-	.	gene_id "ENSMUSG00000021733.12"; transcript_id "ENSMUST00000224672.3"; gene_type "protein_coding"; gene_name "Slc4a7"; transcript_type "protein_coding"; transcript_name "Slc4a7-212"; exon_number 8; exon_id "ENSMUSE00000620197.2"; level 2; protein_id "ENSMUSP00000152950.3"; mgi_id "MGI:2443878"; tag "basic"; havana_gene "OTTMUSG00000068990.1"; havana_transcript "OTTMUST00000166949.1";
chr14	HAVANA	CDS	7723680	7723795	0	-	2	gene_id "ENSMUSG00000021733.12"; transcript_id "ENSMUST00000224672.3"; gene_type "protein_coding"; gene_name "Slc4a7"; transcript_type "protein_coding"; transcript_name "Slc4a7-212"; exon_number 8; exon_id "ENSMUSE00000620197.2"; level 2; protein_id "ENSMUSP00000152950.3"; mgi_id "MGI:2443878"; tag "basic"; havana_gene "OTTMUSG00000068990.1"; havana_transcript "OTTMUST00000166949.1";
chr14	HAVANA	exon	7723680	7723795	0	-	.	gene_id "ENSMUSG00000021733.12"; transcript_id "ENSMUST00000224752.3"; gene_type "protein_coding"; gene_name "Slc4a7"; transcript_type "protein_coding"; transcript_name "Slc4a7-214"; exon_number 9; exon_id "ENSMUSE00000620197.2"; level 2; protein_id "ENSMUSP00000153185.3"; mgi_id "MGI:2443878"; tag "basic"; havana_gene "OTTMUSG00000068990.1"; havana_transcript "OTTMUST00000166951.1";
chr14	HAVANA	CDS	7723680	7723795	0	-	2	gene_id "ENSMUSG00000021733.12"; transcript_id "ENSMUST00000224752.3"; gene_type "protein_coding"; gene_name "Slc4a7"; transcript_type "protein_coding"; transcript_name "Slc4a7-214"; exon_number 9; exon_id "ENSMUSE00000620197.2"; level 2; protein_id "ENSMUSP00000153185.3"; mgi_id "MGI:2443878"; tag "basic"; havana_gene "OTTMUSG00000068990.1"; havana_transcript "OTTMUST00000166951.1";
chr14	HAVANA	exon	7723680	7723795	0	-	.	gene_id "ENSMUSG00000021733.12"; transcript_id "ENSMUST00000223695.3"; gene_type "protein_coding"; gene_name "Slc4a7"; transcript_type "protein_coding"; transcript_name "Slc4a7-203"; exon_number 7; exon_id "ENSMUSE00000620197.2"; level 2; protein_id "ENSMUSP00000153648.3"; mgi_id "MGI:2443878"; tag "basic"; havana_gene "OTTMUSG00000068990.1"; havana_transcript "OTTMUST00000166946.1";
chr14	HAVANA	CDS	7723680	7723795	0	-	2	gene_id "ENSMUSG00000021733.12"; transcript_id "ENSMUST00000223695.3"; gene_type "protein_coding"; gene_name "Slc4a7"; transcript_type "protein_coding"; transcript_name "Slc4a7-203"; exon_number 7; exon_id "ENSMUSE00000620197.2"; level 2; protein_id "ENSMUSP00000153648.3"; mgi_id "MGI:2443878"; tag "basic"; havana_gene "OTTMUSG00000068990.1"; havana_transcript "OTTMUST00000166946.1";
chr14	HAVANA	exon	7723680	7723795	0	-	.	gene_id "ENSMUSG00000021733.12"; transcript_id "ENSMUST00000224333.3"; gene_type "protein_coding"; gene_name "Slc4a7"; transcript_type "protein_coding"; transcript_name "Slc4a7-211"; exon_number 8; exon_id "ENSMUSE00000620197.2"; level 2; protein_id "ENSMUSP00000153470.3"; mgi_id "MGI:2443878"; tag "basic"; havana_gene "OTTMUSG00000068990.1"; havana_transcript "OTTMUST00000166947.1";
chr14	HAVANA	CDS	7723680	7723795	0	-	2	gene_id "ENSMUSG00000021733.12"; transcript_id "ENSMUST00000224333.3"; gene_type "protein_coding"; gene_name "Slc4a7"; transcript_type "protein_coding"; transcript_name "Slc4a7-211"; exon_number 8; exon_id "ENSMUSE00000620197.2"; level 2; protein_id "ENSMUSP00000153470.3"; mgi_id "MGI:2443878"; tag "basic"; havana_gene "OTTMUSG00000068990.1"; havana_transcript "OTTMUST00000166947.1";
chr14	HAVANA	exon	7723680	7723795	0	-	.	gene_id "ENSMUSG00000021733.12"; transcript_id "ENSMUST00000225630.3"; gene_type "protein_coding"; gene_name "Slc4a7"; transcript_type "protein_coding"; transcript_name "Slc4a7-223"; exon_number 7; exon_id "ENSMUSE00000620197.2"; level 2; protein_id "ENSMUSP00000153597.3"; mgi_id "MGI:2443878"; tag "basic"; havana_gene "OTTMUSG00000068990.1"; havana_transcript "OTTMUST00000166877.1";
chr14	HAVANA	CDS	7723680	7723795	0	-	2	gene_id "ENSMUSG00000021733.12"; transcript_id "ENSMUST00000225630.3"; gene_type "protein_coding"; gene_name "Slc4a7"; transcript_type "protein_coding"; transcript_name "Slc4a7-223"; exon_number 7; exon_id "ENSMUSE00000620197.2"; level 2; protein_id "ENSMUSP00000153597.3"; mgi_id "MGI:2443878"; tag "basic"; havana_gene "OTTMUSG00000068990.1"; havana_transcript "OTTMUST00000166877.1";
chr14	HAVANA	exon	7723680	7723795	0	-	.	gene_id "ENSMUSG00000021733.12"; transcript_id "ENSMUST00000225979.3"; gene_type "protein_coding"; gene_name "Slc4a7"; transcript_type "protein_coding"; transcript_name "Slc4a7-224"; exon_number 7; exon_id "ENSMUSE00000620197.2"; level 2; protein_id "ENSMUSP00000153690.3"; mgi_id "MGI:2443878"; tag "basic"; havana_gene "OTTMUSG00000068990.1"; havana_transcript "OTTMUST00000166878.1";
chr14	HAVANA	CDS	7723680	7723795	0	-	2	gene_id "ENSMUSG00000021733.12"; transcript_id "ENSMUST00000225979.3"; gene_type "protein_coding"; gene_name "Slc4a7"; transcript_type "protein_coding"; transcript_name "Slc4a7-224"; exon_number 7; exon_id "ENSMUSE00000620197.2"; level 2; protein_id "ENSMUSP00000153690.3"; mgi_id "MGI:2443878"; tag "basic"; havana_gene "OTTMUSG00000068990.1"; havana_transcript "OTTMUST00000166878.1";
chr14	HAVANA	exon	7723680	7723795	0	-	.	gene_id "ENSMUSG00000021733.12"; transcript_id "ENSMUST00000226079.3"; gene_type "protein_coding"; gene_name "Slc4a7"; transcript_type "protein_coding"; transcript_name "Slc4a7-225"; exon_number 7; exon_id "ENSMUSE00000620197.2"; level 2; protein_id "ENSMUSP00000153323.3"; mgi_id "MGI:2443878"; tag "basic"; havana_gene "OTTMUSG00000068990.1"; havana_transcript "OTTMUST00000166944.1";
chr14	HAVANA	CDS	7723680	7723795	0	-	2	gene_id "ENSMUSG00000021733.12"; transcript_id "ENSMUST00000226079.3"; gene_type "protein_coding"; gene_name "Slc4a7"; transcript_type "protein_coding"; transcript_name "Slc4a7-225"; exon_number 7; exon_id "ENSMUSE00000620197.2"; level 2; protein_id "ENSMUSP00000153323.3"; mgi_id "MGI:2443878"; tag "basic"; havana_gene "OTTMUSG00000068990.1"; havana_transcript "OTTMUST00000166944.1";
chr14	HAVANA	exon	7723680	7723795	0	-	.	gene_id "ENSMUSG00000021733.12"; transcript_id "ENSMUST00000223607.3"; gene_type "protein_coding"; gene_name "Slc4a7"; transcript_type "protein_coding"; transcript_name "Slc4a7-202"; exon_number 8; exon_id "ENSMUSE00000620197.2"; level 2; protein_id "ENSMUSP00000153180.3"; mgi_id "MGI:2443878"; tag "basic"; havana_gene "OTTMUSG00000068990.1"; havana_transcript "OTTMUST00000166876.1";
chr14	HAVANA	CDS	7723680	7723795	0	-	2	gene_id "ENSMUSG00000021733.12"; transcript_id "ENSMUST00000223607.3"; gene_type "protein_coding"; gene_name "Slc4a7"; transcript_type "protein_coding"; transcript_name "Slc4a7-202"; exon_number 8; exon_id "ENSMUSE00000620197.2"; level 2; protein_id "ENSMUSP00000153180.3"; mgi_id "MGI:2443878"; tag "basic"; havana_gene "OTTMUSG00000068990.1"; havana_transcript "OTTMUST00000166876.1";
chr14	HAVANA	exon	7723680	7723795	0	-	.	gene_id "ENSMUSG00000021733.12"; transcript_id "ENSMUST00000223761.3"; gene_type "protein_coding"; gene_name "Slc4a7"; transcript_type "protein_coding"; transcript_name "Slc4a7-205"; exon_number 8; exon_id "ENSMUSE00000620197.2"; level 2; protein_id "ENSMUSP00000153045.3"; mgi_id "MGI:2443878"; tag "basic"; havana_gene "OTTMUSG00000068990.1"; havana_transcript "OTTMUST00000166941.1";
```
