## Supplementary material for "Significantly Improved Mouse and Rat Genome Annotation Using Sequence Read Archive RNA-seq Data": mouse_SRA_GENCODE_M37.gtf: mouse_SRA_GENCODE_M37.gtf (part 463 of 1572)

```
chr14	HAVANA	CDS	7723680	7723795	0	-	2	gene_id "ENSMUSG00000021733.12"; transcript_id "ENSMUST00000223761.3"; gene_type "protein_coding"; gene_name "Slc4a7"; transcript_type "protein_coding"; transcript_name "Slc4a7-205"; exon_number 8; exon_id "ENSMUSE00000620197.2"; level 2; protein_id "ENSMUSP00000153045.3"; mgi_id "MGI:2443878"; tag "basic"; havana_gene "OTTMUSG00000068990.1"; havana_transcript "OTTMUST00000166941.1";
chr14	HAVANA	exon	7723680	7723795	0	-	.	gene_id "ENSMUSG00000021733.12"; transcript_id "ENSMUST00000223981.3"; gene_type "protein_coding"; gene_name "Slc4a7"; transcript_type "protein_coding"; transcript_name "Slc4a7-207"; exon_number 8; exon_id "ENSMUSE00000620197.2"; level 2; protein_id "ENSMUSP00000153084.3"; mgi_id "MGI:2443878"; tag "basic"; havana_gene "OTTMUSG00000068990.1"; havana_transcript "OTTMUST00000166875.1";
chr14	HAVANA	CDS	7723680	7723795	0	-	2	gene_id "ENSMUSG00000021733.12"; transcript_id "ENSMUST00000223981.3"; gene_type "protein_coding"; gene_name "Slc4a7"; transcript_type "protein_coding"; transcript_name "Slc4a7-207"; exon_number 8; exon_id "ENSMUSE00000620197.2"; level 2; protein_id "ENSMUSP00000153084.3"; mgi_id "MGI:2443878"; tag "basic"; havana_gene "OTTMUSG00000068990.1"; havana_transcript "OTTMUST00000166875.1";
chr14	HAVANA	exon	7723680	7723795	0	-	.	gene_id "ENSMUSG00000021733.12"; transcript_id "ENSMUST00000224222.3"; gene_type "protein_coding"; gene_name "Slc4a7"; transcript_type "protein_coding"; transcript_name "Slc4a7-210"; exon_number 8; exon_id "ENSMUSE00000620197.2"; level 2; protein_id "ENSMUSP00000153116.3"; mgi_id "MGI:2443878"; tag "basic"; havana_gene "OTTMUSG00000068990.1"; havana_transcript "OTTMUST00000166943.1";
chr14	HAVANA	CDS	7723680	7723795	0	-	2	gene_id "ENSMUSG00000021733.12"; transcript_id "ENSMUST00000224222.3"; gene_type "protein_coding"; gene_name "Slc4a7"; transcript_type "protein_coding"; transcript_name "Slc4a7-210"; exon_number 8; exon_id "ENSMUSE00000620197.2"; level 2; protein_id "ENSMUSP00000153116.3"; mgi_id "MGI:2443878"; tag "basic"; havana_gene "OTTMUSG00000068990.1"; havana_transcript "OTTMUST00000166943.1";
chr14	HAVANA	exon	7723680	7723795	0	-	.	gene_id "ENSMUSG00000021733.12"; transcript_id "ENSMUST00000225175.3"; gene_type "protein_coding"; gene_name "Slc4a7"; transcript_type "protein_coding"; transcript_name "Slc4a7-217"; exon_number 8; exon_id "ENSMUSE00000620197.2"; level 2; protein_id "ENSMUSP00000153166.3"; mgi_id "MGI:2443878"; tag "basic"; havana_gene "OTTMUSG00000068990.1"; havana_transcript "OTTMUST00000166942.1";
chr14	HAVANA	CDS	7723680	7723795	0	-	2	gene_id "ENSMUSG00000021733.12"; transcript_id "ENSMUST00000225175.3"; gene_type "protein_coding"; gene_name "Slc4a7"; transcript_type "protein_coding"; transcript_name "Slc4a7-217"; exon_number 8; exon_id "ENSMUSE00000620197.2"; level 2; protein_id "ENSMUSP00000153166.3"; mgi_id "MGI:2443878"; tag "basic"; havana_gene "OTTMUSG00000068990.1"; havana_transcript "OTTMUST00000166942.1";
chr14	HAVANA	exon	7723680	7723795	0	-	.	gene_id "ENSMUSG00000021733.12"; transcript_id "ENSMUST00000225238.3"; gene_type "protein_coding"; gene_name "Slc4a7"; transcript_type "protein_coding"; transcript_name "Slc4a7-219"; exon_number 7; exon_id "ENSMUSE00000620197.2"; level 2; protein_id "ENSMUSP00000152984.3"; mgi_id "MGI:2443878"; tag "basic"; havana_gene "OTTMUSG00000068990.1"; havana_transcript "OTTMUST00000166940.1";
chr14	HAVANA	CDS	7723680	7723795	0	-	2	gene_id "ENSMUSG00000021733.12"; transcript_id "ENSMUST00000225238.3"; gene_type "protein_coding"; gene_name "Slc4a7"; transcript_type "protein_coding"; transcript_name "Slc4a7-219"; exon_number 7; exon_id "ENSMUSE00000620197.2"; level 2; protein_id "ENSMUSP00000152984.3"; mgi_id "MGI:2443878"; tag "basic"; havana_gene "OTTMUSG00000068990.1"; havana_transcript "OTTMUST00000166940.1";
chr14	HAVANA	exon	7723680	7723795	0	-	.	gene_id "ENSMUSG00000021733.12"; transcript_id "ENSMUST00000225232.3"; gene_type "protein_coding"; gene_name "Slc4a7"; transcript_type "protein_coding"; transcript_name "Slc4a7-218"; exon_number 7; exon_id "ENSMUSE00000620197.2"; level 2; protein_id "ENSMUSP00000153280.3"; mgi_id "MGI:2443878"; tag "mRNA_end_NF"; tag "cds_end_NF"; havana_gene "OTTMUSG00000068990.1"; havana_transcript "OTTMUST00000166938.1";
chr14	HAVANA	CDS	7723680	7723795	0	-	2	gene_id "ENSMUSG00000021733.12"; transcript_id "ENSMUST00000225232.3"; gene_type "protein_coding"; gene_name "Slc4a7"; transcript_type "protein_coding"; transcript_name "Slc4a7-218"; exon_number 7; exon_id "ENSMUSE00000620197.2"; level 2; protein_id "ENSMUSP00000153280.3"; mgi_id "MGI:2443878"; tag "mRNA_end_NF"; tag "cds_end_NF"; havana_gene "OTTMUSG00000068990.1"; havana_transcript "OTTMUST00000166938.1";
chr14	HAVANA	exon	7723680	7723795	0	-	.	gene_id "ENSMUSG00000021733.12"; transcript_id "ENSMUST00000225496.2"; gene_type "protein_coding"; gene_name "Slc4a7"; transcript_type "retained_intron"; transcript_name "Slc4a7-220"; exon_number 7; exon_id "ENSMUSE00001425152.2"; level 2; mgi_id "MGI:2443878"; havana_gene "OTTMUSG00000068990.1"; havana_transcript "OTTMUST00000166937.1";
chr14	ENSEMBL_gcm37	exon	7723680	7723795	0.014777737993188	-	.	gene_id "ENSMUSG00000021733.12"; transcript_id "ENSMUSG00000021733.12_tx_20"; exon_id "chr14_7723680_7723795_-"; exonnum "11"; txlen "4810";
chr14	HAVANA	exon	7726975	7727349	0	-	.	gene_id "ENSMUSG00000021733.12"; transcript_id "ENSMUST00000224752.3"; gene_type "protein_coding"; gene_name "Slc4a7"; transcript_type "protein_coding"; transcript_name "Slc4a7-214"; exon_number 8; exon_id "ENSMUSE00001425145.2"; level 2; protein_id "ENSMUSP00000153185.3"; mgi_id "MGI:2443878"; tag "basic"; havana_gene "OTTMUSG00000068990.1"; havana_transcript "OTTMUST00000166951.1";
chr14	HAVANA	CDS	7726975	7727349	0	-	2	gene_id "ENSMUSG00000021733.12"; transcript_id "ENSMUST00000224752.3"; gene_type "protein_coding"; gene_name "Slc4a7"; transcript_type "protein_coding"; transcript_name "Slc4a7-214"; exon_number 8; exon_id "ENSMUSE00001425145.2"; level 2; protein_id "ENSMUSP00000153185.3"; mgi_id "MGI:2443878"; tag "basic"; havana_gene "OTTMUSG00000068990.1"; havana_transcript "OTTMUST00000166951.1";
chr14	HAVANA	exon	7726975	7727349	0	-	.	gene_id "ENSMUSG00000021733.12"; transcript_id "ENSMUST00000224333.3"; gene_type "protein_coding"; gene_name "Slc4a7"; transcript_type "protein_coding"; transcript_name "Slc4a7-211"; exon_number 7; exon_id "ENSMUSE00001425145.2"; level 2; protein_id "ENSMUSP00000153470.3"; mgi_id "MGI:2443878"; tag "basic"; havana_gene "OTTMUSG00000068990.1"; havana_transcript "OTTMUST00000166947.1";
chr14	HAVANA	CDS	7726975	7727349	0	-	2	gene_id "ENSMUSG00000021733.12"; transcript_id "ENSMUST00000224333.3"; gene_type "protein_coding"; gene_name "Slc4a7"; transcript_type "protein_coding"; transcript_name "Slc4a7-211"; exon_number 7; exon_id "ENSMUSE00001425145.2"; level 2; protein_id "ENSMUSP00000153470.3"; mgi_id "MGI:2443878"; tag "basic"; havana_gene "OTTMUSG00000068990.1"; havana_transcript "OTTMUST00000166947.1";
chr14	HAVANA	exon	7726975	7727349	0	-	.	gene_id "ENSMUSG00000021733.12"; transcript_id "ENSMUST00000223607.3"; gene_type "protein_coding"; gene_name "Slc4a7"; transcript_type "protein_coding"; transcript_name "Slc4a7-202"; exon_number 7; exon_id "ENSMUSE00001425145.2"; level 2; protein_id "ENSMUSP00000153180.3"; mgi_id "MGI:2443878"; tag "basic"; havana_gene "OTTMUSG00000068990.1"; havana_transcript "OTTMUST00000166876.1";
chr14	HAVANA	CDS	7726975	7727349	0	-	2	gene_id "ENSMUSG00000021733.12"; transcript_id "ENSMUST00000223607.3"; gene_type "protein_coding"; gene_name "Slc4a7"; transcript_type "protein_coding"; transcript_name "Slc4a7-202"; exon_number 7; exon_id "ENSMUSE00001425145.2"; level 2; protein_id "ENSMUSP00000153180.3"; mgi_id "MGI:2443878"; tag "basic"; havana_gene "OTTMUSG00000068990.1"; havana_transcript "OTTMUST00000166876.1";
chr14	HAVANA	exon	7726975	7727349	0	-	.	gene_id "ENSMUSG00000021733.12"; transcript_id "ENSMUST00000223981.3"; gene_type "protein_coding"; gene_name "Slc4a7"; transcript_type "protein_coding"; transcript_name "Slc4a7-207"; exon_number 7; exon_id "ENSMUSE00001425145.2"; level 2; protein_id "ENSMUSP00000153084.3"; mgi_id "MGI:2443878"; tag "basic"; havana_gene "OTTMUSG00000068990.1"; havana_transcript "OTTMUST00000166875.1";
chr14	HAVANA	CDS	7726975	7727349	0	-	2	gene_id "ENSMUSG00000021733.12"; transcript_id "ENSMUST00000223981.3"; gene_type "protein_coding"; gene_name "Slc4a7"; transcript_type "protein_coding"; transcript_name "Slc4a7-207"; exon_number 7; exon_id "ENSMUSE00001425145.2"; level 2; protein_id "ENSMUSP00000153084.3"; mgi_id "MGI:2443878"; tag "basic"; havana_gene "OTTMUSG00000068990.1"; havana_transcript "OTTMUST00000166875.1";
chr14	HAVANA	exon	7726975	7727349	0	-	.	gene_id "ENSMUSG00000021733.12"; transcript_id "ENSMUST00000224222.3"; gene_type "protein_coding"; gene_name "Slc4a7"; transcript_type "protein_coding"; transcript_name "Slc4a7-210"; exon_number 7; exon_id "ENSMUSE00001425145.2"; level 2; protein_id "ENSMUSP00000153116.3"; mgi_id "MGI:2443878"; tag "basic"; havana_gene "OTTMUSG00000068990.1"; havana_transcript "OTTMUST00000166943.1";
chr14	HAVANA	CDS	7726975	7727349	0	-	2	gene_id "ENSMUSG00000021733.12"; transcript_id "ENSMUST00000224222.3"; gene_type "protein_coding"; gene_name "Slc4a7"; transcript_type "protein_coding"; transcript_name "Slc4a7-210"; exon_number 7; exon_id "ENSMUSE00001425145.2"; level 2; protein_id "ENSMUSP00000153116.3"; mgi_id "MGI:2443878"; tag "basic"; havana_gene "OTTMUSG00000068990.1"; havana_transcript "OTTMUST00000166943.1";
chr14	HAVANA	exon	7726981	7727349	0	-	.	gene_id "ENSMUSG00000021733.12"; transcript_id "ENSMUST00000224672.3"; gene_type "protein_coding"; gene_name "Slc4a7"; transcript_type "protein_coding"; transcript_name "Slc4a7-212"; exon_number 7; exon_id "ENSMUSE00001426907.2"; level 2; protein_id "ENSMUSP00000152950.3"; mgi_id "MGI:2443878"; tag "basic"; havana_gene "OTTMUSG00000068990.1"; havana_transcript "OTTMUST00000166949.1";
chr14	HAVANA	CDS	7726981	7727349	0	-	2	gene_id "ENSMUSG00000021733.12"; transcript_id "ENSMUST00000224672.3"; gene_type "protein_coding"; gene_name "Slc4a7"; transcript_type "protein_coding"; transcript_name "Slc4a7-212"; exon_number 7; exon_id "ENSMUSE00001426907.2"; level 2; protein_id "ENSMUSP00000152950.3"; mgi_id "MGI:2443878"; tag "basic"; havana_gene "OTTMUSG00000068990.1"; havana_transcript "OTTMUST00000166949.1";
chr14	HAVANA	exon	7726981	7727349	0	-	.	gene_id "ENSMUSG00000021733.12"; transcript_id "ENSMUST00000223761.3"; gene_type "protein_coding"; gene_name "Slc4a7"; transcript_type "protein_coding"; transcript_name "Slc4a7-205"; exon_number 7; exon_id "ENSMUSE00001426907.2"; level 2; protein_id "ENSMUSP00000153045.3"; mgi_id "MGI:2443878"; tag "basic"; havana_gene "OTTMUSG00000068990.1"; havana_transcript "OTTMUST00000166941.1";
chr14	HAVANA	CDS	7726981	7727349	0	-	2	gene_id "ENSMUSG00000021733.12"; transcript_id "ENSMUST00000223761.3"; gene_type "protein_coding"; gene_name "Slc4a7"; transcript_type "protein_coding"; transcript_name "Slc4a7-205"; exon_number 7; exon_id "ENSMUSE00001426907.2"; level 2; protein_id "ENSMUSP00000153045.3"; mgi_id "MGI:2443878"; tag "basic"; havana_gene "OTTMUSG00000068990.1"; havana_transcript "OTTMUST00000166941.1";
chr14	HAVANA	exon	7726981	7727349	0	-	.	gene_id "ENSMUSG00000021733.12"; transcript_id "ENSMUST00000225175.3"; gene_type "protein_coding"; gene_name "Slc4a7"; transcript_type "protein_coding"; transcript_name "Slc4a7-217"; exon_number 7; exon_id "ENSMUSE00001426907.2"; level 2; protein_id "ENSMUSP00000153166.3"; mgi_id "MGI:2443878"; tag "basic"; havana_gene "OTTMUSG00000068990.1"; havana_transcript "OTTMUST00000166942.1";
chr14	HAVANA	CDS	7726981	7727349	0	-	2	gene_id "ENSMUSG00000021733.12"; transcript_id "ENSMUST00000225175.3"; gene_type "protein_coding"; gene_name "Slc4a7"; transcript_type "protein_coding"; transcript_name "Slc4a7-217"; exon_number 7; exon_id "ENSMUSE00001426907.2"; level 2; protein_id "ENSMUSP00000153166.3"; mgi_id "MGI:2443878"; tag "basic"; havana_gene "OTTMUSG00000068990.1"; havana_transcript "OTTMUST00000166942.1";
chr14	ENSEMBL_gcm37	exon	7726981	7727349	0.014777737993188	-	.	gene_id "ENSMUSG00000021733.12"; transcript_id "ENSMUSG00000021733.12_tx_20"; exon_id "chr14_7726981_7727349_-"; exonnum "10"; txlen "4810";
chr14	HAVANA	exon	7729850	7730027	0	-	.	gene_id "ENSMUSG00000021733.12"; transcript_id "ENSMUST00000225078.2"; gene_type "protein_coding"; gene_name "Slc4a7"; transcript_type "retained_intron"; transcript_name "Slc4a7-216"; exon_number 1; exon_id "ENSMUSE00001425845.2"; level 2; mgi_id "MGI:2443878"; havana_gene "OTTMUSG00000068990.1"; havana_transcript "OTTMUST00000166952.1";
chr14	HAVANA	exon	7729850	7730038	0	-	.	gene_id "ENSMUSG00000021733.12"; transcript_id "ENSMUST00000224952.3"; gene_type "protein_coding"; gene_name "Slc4a7"; transcript_type "protein_coding"; transcript_name "Slc4a7-215"; exon_number 6; exon_id "ENSMUSE00000120359.2"; level 2; protein_id "ENSMUSP00000153345.3"; mgi_id "MGI:2443878"; tag "basic"; havana_gene "OTTMUSG00000068990.1"; havana_transcript "OTTMUST00000166945.1";
chr14	HAVANA	CDS	7729850	7730038	0	-	2	gene_id "ENSMUSG00000021733.12"; transcript_id "ENSMUST00000224952.3"; gene_type "protein_coding"; gene_name "Slc4a7"; transcript_type "protein_coding"; transcript_name "Slc4a7-215"; exon_number 6; exon_id "ENSMUSE00000120359.2"; level 2; protein_id "ENSMUSP00000153345.3"; mgi_id "MGI:2443878"; tag "basic"; havana_gene "OTTMUSG00000068990.1"; havana_transcript "OTTMUST00000166945.1";
chr14	HAVANA	exon	7729850	7730038	0	-	.	gene_id "ENSMUSG00000021733.12"; transcript_id "ENSMUST00000057015.8"; gene_type "protein_coding"; gene_name "Slc4a7"; transcript_type "protein_coding"; transcript_name "Slc4a7-201"; exon_number 6; exon_id "ENSMUSE00000120359.2"; level 2; protein_id "ENSMUSP00000058313.7"; transcript_support_level "1"; mgi_id "MGI:2443878"; tag "basic"; tag "Ensembl_canonical"; tag "GENCODE_Primary"; tag "appris_principal_1"; tag "CCDS"; ccdsid "CCDS36810.1"; havana_gene "OTTMUSG00000068990.1"; havana_transcript "OTTMUST00000166936.1";
chr14	HAVANA	CDS	7729850	7730038	0	-	2	gene_id "ENSMUSG00000021733.12"; transcript_id "ENSMUST00000057015.8"; gene_type "protein_coding"; gene_name "Slc4a7"; transcript_type "protein_coding"; transcript_name "Slc4a7-201"; exon_number 6; exon_id "ENSMUSE00000120359.2"; level 2; protein_id "ENSMUSP00000058313.7"; transcript_support_level "1"; mgi_id "MGI:2443878"; tag "basic"; tag "Ensembl_canonical"; tag "GENCODE_Primary"; tag "appris_principal_1"; tag "CCDS"; ccdsid "CCDS36810.1"; havana_gene "OTTMUSG00000068990.1"; havana_transcript "OTTMUST00000166936.1";
chr14	HAVANA	exon	7729850	7730038	0	-	.	gene_id "ENSMUSG00000021733.12"; transcript_id "ENSMUST00000223740.3"; gene_type "protein_coding"; gene_name "Slc4a7"; transcript_type "protein_coding"; transcript_name "Slc4a7-204"; exon_number 6; exon_id "ENSMUSE00000120359.2"; level 2; protein_id "ENSMUSP00000152933.3"; mgi_id "MGI:2443878"; tag "basic"; havana_gene "OTTMUSG00000068990.1"; havana_transcript "OTTMUST00000166948.1";
chr14	HAVANA	CDS	7729850	7730038	0	-	2	gene_id "ENSMUSG00000021733.12"; transcript_id "ENSMUST00000223740.3"; gene_type "protein_coding"; gene_name "Slc4a7"; transcript_type "protein_coding"; transcript_name "Slc4a7-204"; exon_number 6; exon_id "ENSMUSE00000120359.2"; level 2; protein_id "ENSMUSP00000152933.3"; mgi_id "MGI:2443878"; tag "basic"; havana_gene "OTTMUSG00000068990.1"; havana_transcript "OTTMUST00000166948.1";
chr14	HAVANA	exon	7729850	7730038	0	-	.	gene_id "ENSMUSG00000021733.12"; transcript_id "ENSMUST00000224333.3"; gene_type "protein_coding"; gene_name "Slc4a7"; transcript_type "protein_coding"; transcript_name "Slc4a7-211"; exon_number 6; exon_id "ENSMUSE00000120359.2"; level 2; protein_id "ENSMUSP00000153470.3"; mgi_id "MGI:2443878"; tag "basic"; havana_gene "OTTMUSG00000068990.1"; havana_transcript "OTTMUST00000166947.1";
chr14	HAVANA	CDS	7729850	7730038	0	-	2	gene_id "ENSMUSG00000021733.12"; transcript_id "ENSMUST00000224333.3"; gene_type "protein_coding"; gene_name "Slc4a7"; transcript_type "protein_coding"; transcript_name "Slc4a7-211"; exon_number 6; exon_id "ENSMUSE00000120359.2"; level 2; protein_id "ENSMUSP00000153470.3"; mgi_id "MGI:2443878"; tag "basic"; havana_gene "OTTMUSG00000068990.1"; havana_transcript "OTTMUST00000166947.1";
chr14	HAVANA	exon	7729850	7730038	0	-	.	gene_id "ENSMUSG00000021733.12"; transcript_id "ENSMUST00000226079.3"; gene_type "protein_coding"; gene_name "Slc4a7"; transcript_type "protein_coding"; transcript_name "Slc4a7-225"; exon_number 6; exon_id "ENSMUSE00000120359.2"; level 2; protein_id "ENSMUSP00000153323.3"; mgi_id "MGI:2443878"; tag "basic"; havana_gene "OTTMUSG00000068990.1"; havana_transcript "OTTMUST00000166944.1";
chr14	HAVANA	CDS	7729850	7730038	0	-	2	gene_id "ENSMUSG00000021733.12"; transcript_id "ENSMUST00000226079.3"; gene_type "protein_coding"; gene_name "Slc4a7"; transcript_type "protein_coding"; transcript_name "Slc4a7-225"; exon_number 6; exon_id "ENSMUSE00000120359.2"; level 2; protein_id "ENSMUSP00000153323.3"; mgi_id "MGI:2443878"; tag "basic"; havana_gene "OTTMUSG00000068990.1"; havana_transcript "OTTMUST00000166944.1";
chr14	HAVANA	exon	7729850	7730038	0	-	.	gene_id "ENSMUSG00000021733.12"; transcript_id "ENSMUST00000223761.3"; gene_type "protein_coding"; gene_name "Slc4a7"; transcript_type "protein_coding"; transcript_name "Slc4a7-205"; exon_number 6; exon_id "ENSMUSE00000120359.2"; level 2; protein_id "ENSMUSP00000153045.3"; mgi_id "MGI:2443878"; tag "basic"; havana_gene "OTTMUSG00000068990.1"; havana_transcript "OTTMUST00000166941.1";
chr14	HAVANA	CDS	7729850	7730038	0	-	2	gene_id "ENSMUSG00000021733.12"; transcript_id "ENSMUST00000223761.3"; gene_type "protein_coding"; gene_name "Slc4a7"; transcript_type "protein_coding"; transcript_name "Slc4a7-205"; exon_number 6; exon_id "ENSMUSE00000120359.2"; level 2; protein_id "ENSMUSP00000153045.3"; mgi_id "MGI:2443878"; tag "basic"; havana_gene "OTTMUSG00000068990.1"; havana_transcript "OTTMUST00000166941.1";
chr14	HAVANA	exon	7729850	7730038	0	-	.	gene_id "ENSMUSG00000021733.12"; transcript_id "ENSMUST00000223981.3"; gene_type "protein_coding"; gene_name "Slc4a7"; transcript_type "protein_coding"; transcript_name "Slc4a7-207"; exon_number 6; exon_id "ENSMUSE00000120359.2"; level 2; protein_id "ENSMUSP00000153084.3"; mgi_id "MGI:2443878"; tag "basic"; havana_gene "OTTMUSG00000068990.1"; havana_transcript "OTTMUST00000166875.1";
chr14	HAVANA	CDS	7729850	7730038	0	-	2	gene_id "ENSMUSG00000021733.12"; transcript_id "ENSMUST00000223981.3"; gene_type "protein_coding"; gene_name "Slc4a7"; transcript_type "protein_coding"; transcript_name "Slc4a7-207"; exon_number 6; exon_id "ENSMUSE00000120359.2"; level 2; protein_id "ENSMUSP00000153084.3"; mgi_id "MGI:2443878"; tag "basic"; havana_gene "OTTMUSG00000068990.1"; havana_transcript "OTTMUST00000166875.1";
chr14	HAVANA	exon	7729850	7730038	0	-	.	gene_id "ENSMUSG00000021733.12"; transcript_id "ENSMUST00000225238.3"; gene_type "protein_coding"; gene_name "Slc4a7"; transcript_type "protein_coding"; transcript_name "Slc4a7-219"; exon_number 6; exon_id "ENSMUSE00000120359.2"; level 2; protein_id "ENSMUSP00000152984.3"; mgi_id "MGI:2443878"; tag "basic"; havana_gene "OTTMUSG00000068990.1"; havana_transcript "OTTMUST00000166940.1";
chr14	HAVANA	CDS	7729850	7730038	0	-	2	gene_id "ENSMUSG00000021733.12"; transcript_id "ENSMUST00000225238.3"; gene_type "protein_coding"; gene_name "Slc4a7"; transcript_type "protein_coding"; transcript_name "Slc4a7-219"; exon_number 6; exon_id "ENSMUSE00000120359.2"; level 2; protein_id "ENSMUSP00000152984.3"; mgi_id "MGI:2443878"; tag "basic"; havana_gene "OTTMUSG00000068990.1"; havana_transcript "OTTMUST00000166940.1";
chr14	HAVANA	exon	7729850	7730038	0	-	.	gene_id "ENSMUSG00000021733.12"; transcript_id "ENSMUST00000225496.2"; gene_type "protein_coding"; gene_name "Slc4a7"; transcript_type "retained_intron"; transcript_name "Slc4a7-220"; exon_number 6; exon_id "ENSMUSE00001423751.2"; level 2; mgi_id "MGI:2443878"; havana_gene "OTTMUSG00000068990.1"; havana_transcript "OTTMUST00000166937.1";
chr14	ENSEMBL_gcm37	exon	7729850	7730038	0.014777737993188	-	.	gene_id "ENSMUSG00000021733.12"; transcript_id "ENSMUSG00000021733.12_tx_20"; exon_id "chr14_7729850_7730038_-"; exonnum "9"; txlen "4810";
chr14	HAVANA	exon	7729889	7730038	0	-	.	gene_id "ENSMUSG00000021733.12"; transcript_id "ENSMUST00000224049.3"; gene_type "protein_coding"; gene_name "Slc4a7"; transcript_type "protein_coding"; transcript_name "Slc4a7-208"; exon_number 6; exon_id "ENSMUSE00001426112.2"; level 2; protein_id "ENSMUSP00000153093.3"; mgi_id "MGI:2443878"; tag "basic"; havana_gene "OTTMUSG00000068990.1"; havana_transcript "OTTMUST00000166950.1";
chr14	HAVANA	CDS	7729889	7730038	0	-	2	gene_id "ENSMUSG00000021733.12"; transcript_id "ENSMUST00000224049.3"; gene_type "protein_coding"; gene_name "Slc4a7"; transcript_type "protein_coding"; transcript_name "Slc4a7-208"; exon_number 6; exon_id "ENSMUSE00001426112.2"; level 2; protein_id "ENSMUSP00000153093.3"; mgi_id "MGI:2443878"; tag "basic"; havana_gene "OTTMUSG00000068990.1"; havana_transcript "OTTMUST00000166950.1";
chr14	HAVANA	exon	7729889	7730038	0	-	.	gene_id "ENSMUSG00000021733.12"; transcript_id "ENSMUST00000224672.3"; gene_type "protein_coding"; gene_name "Slc4a7"; transcript_type "protein_coding"; transcript_name "Slc4a7-212"; exon_number 6; exon_id "ENSMUSE00001426112.2"; level 2; protein_id "ENSMUSP00000152950.3"; mgi_id "MGI:2443878"; tag "basic"; havana_gene "OTTMUSG00000068990.1"; havana_transcript "OTTMUST00000166949.1";
chr14	HAVANA	CDS	7729889	7730038	0	-	2	gene_id "ENSMUSG00000021733.12"; transcript_id "ENSMUST00000224672.3"; gene_type "protein_coding"; gene_name "Slc4a7"; transcript_type "protein_coding"; transcript_name "Slc4a7-212"; exon_number 6; exon_id "ENSMUSE00001426112.2"; level 2; protein_id "ENSMUSP00000152950.3"; mgi_id "MGI:2443878"; tag "basic"; havana_gene "OTTMUSG00000068990.1"; havana_transcript "OTTMUST00000166949.1";
chr14	HAVANA	exon	7729889	7730038	0	-	.	gene_id "ENSMUSG00000021733.12"; transcript_id "ENSMUST00000224752.3"; gene_type "protein_coding"; gene_name "Slc4a7"; transcript_type "protein_coding"; transcript_name "Slc4a7-214"; exon_number 7; exon_id "ENSMUSE00001426112.2"; level 2; protein_id "ENSMUSP00000153185.3"; mgi_id "MGI:2443878"; tag "basic"; havana_gene "OTTMUSG00000068990.1"; havana_transcript "OTTMUST00000166951.1";
chr14	HAVANA	CDS	7729889	7730038	0	-	2	gene_id "ENSMUSG00000021733.12"; transcript_id "ENSMUST00000224752.3"; gene_type "protein_coding"; gene_name "Slc4a7"; transcript_type "protein_coding"; transcript_name "Slc4a7-214"; exon_number 7; exon_id "ENSMUSE00001426112.2"; level 2; protein_id "ENSMUSP00000153185.3"; mgi_id "MGI:2443878"; tag "basic"; havana_gene "OTTMUSG00000068990.1"; havana_transcript "OTTMUST00000166951.1";
chr14	HAVANA	exon	7729889	7730038	0	-	.	gene_id "ENSMUSG00000021733.12"; transcript_id "ENSMUST00000223695.3"; gene_type "protein_coding"; gene_name "Slc4a7"; transcript_type "protein_coding"; transcript_name "Slc4a7-203"; exon_number 6; exon_id "ENSMUSE00001426112.2"; level 2; protein_id "ENSMUSP00000153648.3"; mgi_id "MGI:2443878"; tag "basic"; havana_gene "OTTMUSG00000068990.1"; havana_transcript "OTTMUST00000166946.1";
chr14	HAVANA	CDS	7729889	7730038	0	-	2	gene_id "ENSMUSG00000021733.12"; transcript_id "ENSMUST00000223695.3"; gene_type "protein_coding"; gene_name "Slc4a7"; transcript_type "protein_coding"; transcript_name "Slc4a7-203"; exon_number 6; exon_id "ENSMUSE00001426112.2"; level 2; protein_id "ENSMUSP00000153648.3"; mgi_id "MGI:2443878"; tag "basic"; havana_gene "OTTMUSG00000068990.1"; havana_transcript "OTTMUST00000166946.1";
chr14	HAVANA	exon	7729889	7730038	0	-	.	gene_id "ENSMUSG00000021733.12"; transcript_id "ENSMUST00000225630.3"; gene_type "protein_coding"; gene_name "Slc4a7"; transcript_type "protein_coding"; transcript_name "Slc4a7-223"; exon_number 6; exon_id "ENSMUSE00001426112.2"; level 2; protein_id "ENSMUSP00000153597.3"; mgi_id "MGI:2443878"; tag "basic"; havana_gene "OTTMUSG00000068990.1"; havana_transcript "OTTMUST00000166877.1";
chr14	HAVANA	CDS	7729889	7730038	0	-	2	gene_id "ENSMUSG00000021733.12"; transcript_id "ENSMUST00000225630.3"; gene_type "protein_coding"; gene_name "Slc4a7"; transcript_type "protein_coding"; transcript_name "Slc4a7-223"; exon_number 6; exon_id "ENSMUSE00001426112.2"; level 2; protein_id "ENSMUSP00000153597.3"; mgi_id "MGI:2443878"; tag "basic"; havana_gene "OTTMUSG00000068990.1"; havana_transcript "OTTMUST00000166877.1";
chr14	HAVANA	exon	7729889	7730038	0	-	.	gene_id "ENSMUSG00000021733.12"; transcript_id "ENSMUST00000225979.3"; gene_type "protein_coding"; gene_name "Slc4a7"; transcript_type "protein_coding"; transcript_name "Slc4a7-224"; exon_number 6; exon_id "ENSMUSE00001426112.2"; level 2; protein_id "ENSMUSP00000153690.3"; mgi_id "MGI:2443878"; tag "basic"; havana_gene "OTTMUSG00000068990.1"; havana_transcript "OTTMUST00000166878.1";
chr14	HAVANA	CDS	7729889	7730038	0	-	2	gene_id "ENSMUSG00000021733.12"; transcript_id "ENSMUST00000225979.3"; gene_type "protein_coding"; gene_name "Slc4a7"; transcript_type "protein_coding"; transcript_name "Slc4a7-224"; exon_number 6; exon_id "ENSMUSE00001426112.2"; level 2; protein_id "ENSMUSP00000153690.3"; mgi_id "MGI:2443878"; tag "basic"; havana_gene "OTTMUSG00000068990.1"; havana_transcript "OTTMUST00000166878.1";
chr14	HAVANA	exon	7729889	7730038	0	-	.	gene_id "ENSMUSG00000021733.12"; transcript_id "ENSMUST00000223607.3"; gene_type "protein_coding"; gene_name "Slc4a7"; transcript_type "protein_coding"; transcript_name "Slc4a7-202"; exon_number 6; exon_id "ENSMUSE00001426112.2"; level 2; protein_id "ENSMUSP00000153180.3"; mgi_id "MGI:2443878"; tag "basic"; havana_gene "OTTMUSG00000068990.1"; havana_transcript "OTTMUST00000166876.1";
chr14	HAVANA	CDS	7729889	7730038	0	-	2	gene_id "ENSMUSG00000021733.12"; transcript_id "ENSMUST00000223607.3"; gene_type "protein_coding"; gene_name "Slc4a7"; transcript_type "protein_coding"; transcript_name "Slc4a7-202"; exon_number 6; exon_id "ENSMUSE00001426112.2"; level 2; protein_id "ENSMUSP00000153180.3"; mgi_id "MGI:2443878"; tag "basic"; havana_gene "OTTMUSG00000068990.1"; havana_transcript "OTTMUST00000166876.1";
chr14	HAVANA	exon	7729889	7730038	0	-	.	gene_id "ENSMUSG00000021733.12"; transcript_id "ENSMUST00000224222.3"; gene_type "protein_coding"; gene_name "Slc4a7"; transcript_type "protein_coding"; transcript_name "Slc4a7-210"; exon_number 6; exon_id "ENSMUSE00001426112.2"; level 2; protein_id "ENSMUSP00000153116.3"; mgi_id "MGI:2443878"; tag "basic"; havana_gene "OTTMUSG00000068990.1"; havana_transcript "OTTMUST00000166943.1";
chr14	HAVANA	CDS	7729889	7730038	0	-	2	gene_id "ENSMUSG00000021733.12"; transcript_id "ENSMUST00000224222.3"; gene_type "protein_coding"; gene_name "Slc4a7"; transcript_type "protein_coding"; transcript_name "Slc4a7-210"; exon_number 6; exon_id "ENSMUSE00001426112.2"; level 2; protein_id "ENSMUSP00000153116.3"; mgi_id "MGI:2443878"; tag "basic"; havana_gene "OTTMUSG00000068990.1"; havana_transcript "OTTMUST00000166943.1";
chr14	HAVANA	exon	7729889	7730038	0	-	.	gene_id "ENSMUSG00000021733.12"; transcript_id "ENSMUST00000225175.3"; gene_type "protein_coding"; gene_name "Slc4a7"; transcript_type "protein_coding"; transcript_name "Slc4a7-217"; exon_number 6; exon_id "ENSMUSE00001426112.2"; level 2; protein_id "ENSMUSP00000153166.3"; mgi_id "MGI:2443878"; tag "basic"; havana_gene "OTTMUSG00000068990.1"; havana_transcript "OTTMUST00000166942.1";
chr14	HAVANA	CDS	7729889	7730038	0	-	2	gene_id "ENSMUSG00000021733.12"; transcript_id "ENSMUST00000225175.3"; gene_type "protein_coding"; gene_name "Slc4a7"; transcript_type "protein_coding"; transcript_name "Slc4a7-217"; exon_number 6; exon_id "ENSMUSE00001426112.2"; level 2; protein_id "ENSMUSP00000153166.3"; mgi_id "MGI:2443878"; tag "basic"; havana_gene "OTTMUSG00000068990.1"; havana_transcript "OTTMUST00000166942.1";
chr14	HAVANA	exon	7729889	7730038	0	-	.	gene_id "ENSMUSG00000021733.12"; transcript_id "ENSMUST00000225232.3"; gene_type "protein_coding"; gene_name "Slc4a7"; transcript_type "protein_coding"; transcript_name "Slc4a7-218"; exon_number 6; exon_id "ENSMUSE00001426112.2"; level 2; protein_id "ENSMUSP00000153280.3"; mgi_id "MGI:2443878"; tag "mRNA_end_NF"; tag "cds_end_NF"; havana_gene "OTTMUSG00000068990.1"; havana_transcript "OTTMUST00000166938.1";
chr14	HAVANA	CDS	7729889	7730038	0	-	2	gene_id "ENSMUSG00000021733.12"; transcript_id "ENSMUST00000225232.3"; gene_type "protein_coding"; gene_name "Slc4a7"; transcript_type "protein_coding"; transcript_name "Slc4a7-218"; exon_number 6; exon_id "ENSMUSE00001426112.2"; level 2; protein_id "ENSMUSP00000153280.3"; mgi_id "MGI:2443878"; tag "mRNA_end_NF"; tag "cds_end_NF"; havana_gene "OTTMUSG00000068990.1"; havana_transcript "OTTMUST00000166938.1";
chr14	HAVANA	exon	7731419	7731579	0	-	.	gene_id "ENSMUSG00000021733.12"; transcript_id "ENSMUST00000224952.3"; gene_type "protein_coding"; gene_name "Slc4a7"; transcript_type "protein_coding"; transcript_name "Slc4a7-215"; exon_number 5; exon_id "ENSMUSE00001045133.2"; level 2; protein_id "ENSMUSP00000153345.3"; mgi_id "MGI:2443878"; tag "basic"; havana_gene "OTTMUSG00000068990.1"; havana_transcript "OTTMUST00000166945.1";
chr14	HAVANA	CDS	7731419	7731579	0	-	1	gene_id "ENSMUSG00000021733.12"; transcript_id "ENSMUST00000224952.3"; gene_type "protein_coding"; gene_name "Slc4a7"; transcript_type "protein_coding"; transcript_name "Slc4a7-215"; exon_number 5; exon_id "ENSMUSE00001045133.2"; level 2; protein_id "ENSMUSP00000153345.3"; mgi_id "MGI:2443878"; tag "basic"; havana_gene "OTTMUSG00000068990.1"; havana_transcript "OTTMUST00000166945.1";
chr14	HAVANA	exon	7731419	7731579	0	-	.	gene_id "ENSMUSG00000021733.12"; transcript_id "ENSMUST00000057015.8"; gene_type "protein_coding"; gene_name "Slc4a7"; transcript_type "protein_coding"; transcript_name "Slc4a7-201"; exon_number 5; exon_id "ENSMUSE00001045133.2"; level 2; protein_id "ENSMUSP00000058313.7"; transcript_support_level "1"; mgi_id "MGI:2443878"; tag "basic"; tag "Ensembl_canonical"; tag "GENCODE_Primary"; tag "appris_principal_1"; tag "CCDS"; ccdsid "CCDS36810.1"; havana_gene "OTTMUSG00000068990.1"; havana_transcript "OTTMUST00000166936.1";
chr14	HAVANA	CDS	7731419	7731579	0	-	1	gene_id "ENSMUSG00000021733.12"; transcript_id "ENSMUST00000057015.8"; gene_type "protein_coding"; gene_name "Slc4a7"; transcript_type "protein_coding"; transcript_name "Slc4a7-201"; exon_number 5; exon_id "ENSMUSE00001045133.2"; level 2; protein_id "ENSMUSP00000058313.7"; transcript_support_level "1"; mgi_id "MGI:2443878"; tag "basic"; tag "Ensembl_canonical"; tag "GENCODE_Primary"; tag "appris_principal_1"; tag "CCDS"; ccdsid "CCDS36810.1"; havana_gene "OTTMUSG00000068990.1"; havana_transcript "OTTMUST00000166936.1";
chr14	HAVANA	exon	7731419	7731579	0	-	.	gene_id "ENSMUSG00000021733.12"; transcript_id "ENSMUST00000223740.3"; gene_type "protein_coding"; gene_name "Slc4a7"; transcript_type "protein_coding"; transcript_name "Slc4a7-204"; exon_number 5; exon_id "ENSMUSE00001045133.2"; level 2; protein_id "ENSMUSP00000152933.3"; mgi_id "MGI:2443878"; tag "basic"; havana_gene "OTTMUSG00000068990.1"; havana_transcript "OTTMUST00000166948.1";
chr14	HAVANA	CDS	7731419	7731579	0	-	1	gene_id "ENSMUSG00000021733.12"; transcript_id "ENSMUST00000223740.3"; gene_type "protein_coding"; gene_name "Slc4a7"; transcript_type "protein_coding"; transcript_name "Slc4a7-204"; exon_number 5; exon_id "ENSMUSE00001045133.2"; level 2; protein_id "ENSMUSP00000152933.3"; mgi_id "MGI:2443878"; tag "basic"; havana_gene "OTTMUSG00000068990.1"; havana_transcript "OTTMUST00000166948.1";
chr14	HAVANA	exon	7731419	7731579	0	-	.	gene_id "ENSMUSG00000021733.12"; transcript_id "ENSMUST00000224049.3"; gene_type "protein_coding"; gene_name "Slc4a7"; transcript_type "protein_coding"; transcript_name "Slc4a7-208"; exon_number 5; exon_id "ENSMUSE00001045133.2"; level 2; protein_id "ENSMUSP00000153093.3"; mgi_id "MGI:2443878"; tag "basic"; havana_gene "OTTMUSG00000068990.1"; havana_transcript "OTTMUST00000166950.1";
chr14	HAVANA	CDS	7731419	7731579	0	-	1	gene_id "ENSMUSG00000021733.12"; transcript_id "ENSMUST00000224049.3"; gene_type "protein_coding"; gene_name "Slc4a7"; transcript_type "protein_coding"; transcript_name "Slc4a7-208"; exon_number 5; exon_id "ENSMUSE00001045133.2"; level 2; protein_id "ENSMUSP00000153093.3"; mgi_id "MGI:2443878"; tag "basic"; havana_gene "OTTMUSG00000068990.1"; havana_transcript "OTTMUST00000166950.1";
chr14	HAVANA	exon	7731419	7731579	0	-	.	gene_id "ENSMUSG00000021733.12"; transcript_id "ENSMUST00000224672.3"; gene_type "protein_coding"; gene_name "Slc4a7"; transcript_type "protein_coding"; transcript_name "Slc4a7-212"; exon_number 5; exon_id "ENSMUSE00001045133.2"; level 2; protein_id "ENSMUSP00000152950.3"; mgi_id "MGI:2443878"; tag "basic"; havana_gene "OTTMUSG00000068990.1"; havana_transcript "OTTMUST00000166949.1";
chr14	HAVANA	CDS	7731419	7731579	0	-	1	gene_id "ENSMUSG00000021733.12"; transcript_id "ENSMUST00000224672.3"; gene_type "protein_coding"; gene_name "Slc4a7"; transcript_type "protein_coding"; transcript_name "Slc4a7-212"; exon_number 5; exon_id "ENSMUSE00001045133.2"; level 2; protein_id "ENSMUSP00000152950.3"; mgi_id "MGI:2443878"; tag "basic"; havana_gene "OTTMUSG00000068990.1"; havana_transcript "OTTMUST00000166949.1";
chr14	HAVANA	exon	7731419	7731579	0	-	.	gene_id "ENSMUSG00000021733.12"; transcript_id "ENSMUST00000224752.3"; gene_type "protein_coding"; gene_name "Slc4a7"; transcript_type "protein_coding"; transcript_name "Slc4a7-214"; exon_number 6; exon_id "ENSMUSE00001045133.2"; level 2; protein_id "ENSMUSP00000153185.3"; mgi_id "MGI:2443878"; tag "basic"; havana_gene "OTTMUSG00000068990.1"; havana_transcript "OTTMUST00000166951.1";
chr14	HAVANA	CDS	7731419	7731579	0	-	1	gene_id "ENSMUSG00000021733.12"; transcript_id "ENSMUST00000224752.3"; gene_type "protein_coding"; gene_name "Slc4a7"; transcript_type "protein_coding"; transcript_name "Slc4a7-214"; exon_number 6; exon_id "ENSMUSE00001045133.2"; level 2; protein_id "ENSMUSP00000153185.3"; mgi_id "MGI:2443878"; tag "basic"; havana_gene "OTTMUSG00000068990.1"; havana_transcript "OTTMUST00000166951.1";
chr14	HAVANA	exon	7731419	7731579	0	-	.	gene_id "ENSMUSG00000021733.12"; transcript_id "ENSMUST00000223695.3"; gene_type "protein_coding"; gene_name "Slc4a7"; transcript_type "protein_coding"; transcript_name "Slc4a7-203"; exon_number 5; exon_id "ENSMUSE00001045133.2"; level 2; protein_id "ENSMUSP00000153648.3"; mgi_id "MGI:2443878"; tag "basic"; havana_gene "OTTMUSG00000068990.1"; havana_transcript "OTTMUST00000166946.1";
chr14	HAVANA	CDS	7731419	7731579	0	-	1	gene_id "ENSMUSG00000021733.12"; transcript_id "ENSMUST00000223695.3"; gene_type "protein_coding"; gene_name "Slc4a7"; transcript_type "protein_coding"; transcript_name "Slc4a7-203"; exon_number 5; exon_id "ENSMUSE00001045133.2"; level 2; protein_id "ENSMUSP00000153648.3"; mgi_id "MGI:2443878"; tag "basic"; havana_gene "OTTMUSG00000068990.1"; havana_transcript "OTTMUST00000166946.1";
chr14	HAVANA	exon	7731419	7731579	0	-	.	gene_id "ENSMUSG00000021733.12"; transcript_id "ENSMUST00000224333.3"; gene_type "protein_coding"; gene_name "Slc4a7"; transcript_type "protein_coding"; transcript_name "Slc4a7-211"; exon_number 5; exon_id "ENSMUSE00001045133.2"; level 2; protein_id "ENSMUSP00000153470.3"; mgi_id "MGI:2443878"; tag "basic"; havana_gene "OTTMUSG00000068990.1"; havana_transcript "OTTMUST00000166947.1";
chr14	HAVANA	CDS	7731419	7731579	0	-	1	gene_id "ENSMUSG00000021733.12"; transcript_id "ENSMUST00000224333.3"; gene_type "protein_coding"; gene_name "Slc4a7"; transcript_type "protein_coding"; transcript_name "Slc4a7-211"; exon_number 5; exon_id "ENSMUSE00001045133.2"; level 2; protein_id "ENSMUSP00000153470.3"; mgi_id "MGI:2443878"; tag "basic"; havana_gene "OTTMUSG00000068990.1"; havana_transcript "OTTMUST00000166947.1";
chr14	HAVANA	exon	7731419	7731579	0	-	.	gene_id "ENSMUSG00000021733.12"; transcript_id "ENSMUST00000225630.3"; gene_type "protein_coding"; gene_name "Slc4a7"; transcript_type "protein_coding"; transcript_name "Slc4a7-223"; exon_number 5; exon_id "ENSMUSE00001045133.2"; level 2; protein_id "ENSMUSP00000153597.3"; mgi_id "MGI:2443878"; tag "basic"; havana_gene "OTTMUSG00000068990.1"; havana_transcript "OTTMUST00000166877.1";
chr14	HAVANA	CDS	7731419	7731579	0	-	1	gene_id "ENSMUSG00000021733.12"; transcript_id "ENSMUST00000225630.3"; gene_type "protein_coding"; gene_name "Slc4a7"; transcript_type "protein_coding"; transcript_name "Slc4a7-223"; exon_number 5; exon_id "ENSMUSE00001045133.2"; level 2; protein_id "ENSMUSP00000153597.3"; mgi_id "MGI:2443878"; tag "basic"; havana_gene "OTTMUSG00000068990.1"; havana_transcript "OTTMUST00000166877.1";
chr14	HAVANA	exon	7731419	7731579	0	-	.	gene_id "ENSMUSG00000021733.12"; transcript_id "ENSMUST00000225979.3"; gene_type "protein_coding"; gene_name "Slc4a7"; transcript_type "protein_coding"; transcript_name "Slc4a7-224"; exon_number 5; exon_id "ENSMUSE00001045133.2"; level 2; protein_id "ENSMUSP00000153690.3"; mgi_id "MGI:2443878"; tag "basic"; havana_gene "OTTMUSG00000068990.1"; havana_transcript "OTTMUST00000166878.1";
chr14	HAVANA	CDS	7731419	7731579	0	-	1	gene_id "ENSMUSG00000021733.12"; transcript_id "ENSMUST00000225979.3"; gene_type "protein_coding"; gene_name "Slc4a7"; transcript_type "protein_coding"; transcript_name "Slc4a7-224"; exon_number 5; exon_id "ENSMUSE00001045133.2"; level 2; protein_id "ENSMUSP00000153690.3"; mgi_id "MGI:2443878"; tag "basic"; havana_gene "OTTMUSG00000068990.1"; havana_transcript "OTTMUST00000166878.1";
chr14	HAVANA	exon	7731419	7731579	0	-	.	gene_id "ENSMUSG00000021733.12"; transcript_id "ENSMUST00000226079.3"; gene_type "protein_coding"; gene_name "Slc4a7"; transcript_type "protein_coding"; transcript_name "Slc4a7-225"; exon_number 5; exon_id "ENSMUSE00001045133.2"; level 2; protein_id "ENSMUSP00000153323.3"; mgi_id "MGI:2443878"; tag "basic"; havana_gene "OTTMUSG00000068990.1"; havana_transcript "OTTMUST00000166944.1";
chr14	HAVANA	CDS	7731419	7731579	0	-	1	gene_id "ENSMUSG00000021733.12"; transcript_id "ENSMUST00000226079.3"; gene_type "protein_coding"; gene_name "Slc4a7"; transcript_type "protein_coding"; transcript_name "Slc4a7-225"; exon_number 5; exon_id "ENSMUSE00001045133.2"; level 2; protein_id "ENSMUSP00000153323.3"; mgi_id "MGI:2443878"; tag "basic"; havana_gene "OTTMUSG00000068990.1"; havana_transcript "OTTMUST00000166944.1";
chr14	HAVANA	exon	7731419	7731579	0	-	.	gene_id "ENSMUSG00000021733.12"; transcript_id "ENSMUST00000223607.3"; gene_type "protein_coding"; gene_name "Slc4a7"; transcript_type "protein_coding"; transcript_name "Slc4a7-202"; exon_number 5; exon_id "ENSMUSE00001045133.2"; level 2; protein_id "ENSMUSP00000153180.3"; mgi_id "MGI:2443878"; tag "basic"; havana_gene "OTTMUSG00000068990.1"; havana_transcript "OTTMUST00000166876.1";
chr14	HAVANA	CDS	7731419	7731579	0	-	1	gene_id "ENSMUSG00000021733.12"; transcript_id "ENSMUST00000223607.3"; gene_type "protein_coding"; gene_name "Slc4a7"; transcript_type "protein_coding"; transcript_name "Slc4a7-202"; exon_number 5; exon_id "ENSMUSE00001045133.2"; level 2; protein_id "ENSMUSP00000153180.3"; mgi_id "MGI:2443878"; tag "basic"; havana_gene "OTTMUSG00000068990.1"; havana_transcript "OTTMUST00000166876.1";
chr14	HAVANA	exon	7731419	7731579	0	-	.	gene_id "ENSMUSG00000021733.12"; transcript_id "ENSMUST00000223761.3"; gene_type "protein_coding"; gene_name "Slc4a7"; transcript_type "protein_coding"; transcript_name "Slc4a7-205"; exon_number 5; exon_id "ENSMUSE00001045133.2"; level 2; protein_id "ENSMUSP00000153045.3"; mgi_id "MGI:2443878"; tag "basic"; havana_gene "OTTMUSG00000068990.1"; havana_transcript "OTTMUST00000166941.1";
chr14	HAVANA	CDS	7731419	7731579	0	-	1	gene_id "ENSMUSG00000021733.12"; transcript_id "ENSMUST00000223761.3"; gene_type "protein_coding"; gene_name "Slc4a7"; transcript_type "protein_coding"; transcript_name "Slc4a7-205"; exon_number 5; exon_id "ENSMUSE00001045133.2"; level 2; protein_id "ENSMUSP00000153045.3"; mgi_id "MGI:2443878"; tag "basic"; havana_gene "OTTMUSG00000068990.1"; havana_transcript "OTTMUST00000166941.1";
chr14	HAVANA	exon	7731419	7731579	0	-	.	gene_id "ENSMUSG00000021733.12"; transcript_id "ENSMUST00000223981.3"; gene_type "protein_coding"; gene_name "Slc4a7"; transcript_type "protein_coding"; transcript_name "Slc4a7-207"; exon_number 5; exon_id "ENSMUSE00001045133.2"; level 2; protein_id "ENSMUSP00000153084.3"; mgi_id "MGI:2443878"; tag "basic"; havana_gene "OTTMUSG00000068990.1"; havana_transcript "OTTMUST00000166875.1";
chr14	HAVANA	CDS	7731419	7731579	0	-	1	gene_id "ENSMUSG00000021733.12"; transcript_id "ENSMUST00000223981.3"; gene_type "protein_coding"; gene_name "Slc4a7"; transcript_type "protein_coding"; transcript_name "Slc4a7-207"; exon_number 5; exon_id "ENSMUSE00001045133.2"; level 2; protein_id "ENSMUSP00000153084.3"; mgi_id "MGI:2443878"; tag "basic"; havana_gene "OTTMUSG00000068990.1"; havana_transcript "OTTMUST00000166875.1";
chr14	HAVANA	exon	7731419	7731579	0	-	.	gene_id "ENSMUSG00000021733.12"; transcript_id "ENSMUST00000224222.3"; gene_type "protein_coding"; gene_name "Slc4a7"; transcript_type "protein_coding"; transcript_name "Slc4a7-210"; exon_number 5; exon_id "ENSMUSE00001045133.2"; level 2; protein_id "ENSMUSP00000153116.3"; mgi_id "MGI:2443878"; tag "basic"; havana_gene "OTTMUSG00000068990.1"; havana_transcript "OTTMUST00000166943.1";
chr14	HAVANA	CDS	7731419	7731579	0	-	1	gene_id "ENSMUSG00000021733.12"; transcript_id "ENSMUST00000224222.3"; gene_type "protein_coding"; gene_name "Slc4a7"; transcript_type "protein_coding"; transcript_name "Slc4a7-210"; exon_number 5; exon_id "ENSMUSE00001045133.2"; level 2; protein_id "ENSMUSP00000153116.3"; mgi_id "MGI:2443878"; tag "basic"; havana_gene "OTTMUSG00000068990.1"; havana_transcript "OTTMUST00000166943.1";
chr14	HAVANA	exon	7731419	7731579	0	-	.	gene_id "ENSMUSG00000021733.12"; transcript_id "ENSMUST00000225175.3"; gene_type "protein_coding"; gene_name "Slc4a7"; transcript_type "protein_coding"; transcript_name "Slc4a7-217"; exon_number 5; exon_id "ENSMUSE00001045133.2"; level 2; protein_id "ENSMUSP00000153166.3"; mgi_id "MGI:2443878"; tag "basic"; havana_gene "OTTMUSG00000068990.1"; havana_transcript "OTTMUST00000166942.1";
chr14	HAVANA	CDS	7731419	7731579	0	-	1	gene_id "ENSMUSG00000021733.12"; transcript_id "ENSMUST00000225175.3"; gene_type "protein_coding"; gene_name "Slc4a7"; transcript_type "protein_coding"; transcript_name "Slc4a7-217"; exon_number 5; exon_id "ENSMUSE00001045133.2"; level 2; protein_id "ENSMUSP00000153166.3"; mgi_id "MGI:2443878"; tag "basic"; havana_gene "OTTMUSG00000068990.1"; havana_transcript "OTTMUST00000166942.1";
chr14	HAVANA	exon	7731419	7731579	0	-	.	gene_id "ENSMUSG00000021733.12"; transcript_id "ENSMUST00000225238.3"; gene_type "protein_coding"; gene_name "Slc4a7"; transcript_type "protein_coding"; transcript_name "Slc4a7-219"; exon_number 5; exon_id "ENSMUSE00001045133.2"; level 2; protein_id "ENSMUSP00000152984.3"; mgi_id "MGI:2443878"; tag "basic"; havana_gene "OTTMUSG00000068990.1"; havana_transcript "OTTMUST00000166940.1";
chr14	HAVANA	CDS	7731419	7731579	0	-	1	gene_id "ENSMUSG00000021733.12"; transcript_id "ENSMUST00000225238.3"; gene_type "protein_coding"; gene_name "Slc4a7"; transcript_type "protein_coding"; transcript_name "Slc4a7-219"; exon_number 5; exon_id "ENSMUSE00001045133.2"; level 2; protein_id "ENSMUSP00000152984.3"; mgi_id "MGI:2443878"; tag "basic"; havana_gene "OTTMUSG00000068990.1"; havana_transcript "OTTMUST00000166940.1";
chr14	HAVANA	exon	7731419	7731579	0	-	.	gene_id "ENSMUSG00000021733.12"; transcript_id "ENSMUST00000225232.3"; gene_type "protein_coding"; gene_name "Slc4a7"; transcript_type "protein_coding"; transcript_name "Slc4a7-218"; exon_number 5; exon_id "ENSMUSE00001045133.2"; level 2; protein_id "ENSMUSP00000153280.3"; mgi_id "MGI:2443878"; tag "mRNA_end_NF"; tag "cds_end_NF"; havana_gene "OTTMUSG00000068990.1"; havana_transcript "OTTMUST00000166938.1";
chr14	HAVANA	CDS	7731419	7731579	0	-	1	gene_id "ENSMUSG00000021733.12"; transcript_id "ENSMUST00000225232.3"; gene_type "protein_coding"; gene_name "Slc4a7"; transcript_type "protein_coding"; transcript_name "Slc4a7-218"; exon_number 5; exon_id "ENSMUSE00001045133.2"; level 2; protein_id "ENSMUSP00000153280.3"; mgi_id "MGI:2443878"; tag "mRNA_end_NF"; tag "cds_end_NF"; havana_gene "OTTMUSG00000068990.1"; havana_transcript "OTTMUST00000166938.1";
chr14	HAVANA	exon	7731419	7731579	0	-	.	gene_id "ENSMUSG00000021733.12"; transcript_id "ENSMUST00000225496.2"; gene_type "protein_coding"; gene_name "Slc4a7"; transcript_type "retained_intron"; transcript_name "Slc4a7-220"; exon_number 5; exon_id "ENSMUSE00001428659.2"; level 2; mgi_id "MGI:2443878"; havana_gene "OTTMUSG00000068990.1"; havana_transcript "OTTMUST00000166937.1";
chr14	ENSEMBL_gcm37	exon	7731419	7731579	0.014777737993188	-	.	gene_id "ENSMUSG00000021733.12"; transcript_id "ENSMUSG00000021733.12_tx_20"; exon_id "chr14_7731419_7731579_-"; exonnum "8"; txlen "4810";
chr14	HAVANA	exon	7732256	7732394	0	-	.	gene_id "ENSMUSG00000021733.12"; transcript_id "ENSMUST00000224952.3"; gene_type "protein_coding"; gene_name "Slc4a7"; transcript_type "protein_coding"; transcript_name "Slc4a7-215"; exon_number 4; exon_id "ENSMUSE00001034088.2"; level 2; protein_id "ENSMUSP00000153345.3"; mgi_id "MGI:2443878"; tag "basic"; havana_gene "OTTMUSG00000068990.1"; havana_transcript "OTTMUST00000166945.1";
chr14	HAVANA	CDS	7732256	7732394	0	-	2	gene_id "ENSMUSG00000021733.12"; transcript_id "ENSMUST00000224952.3"; gene_type "protein_coding"; gene_name "Slc4a7"; transcript_type "protein_coding"; transcript_name "Slc4a7-215"; exon_number 4; exon_id "ENSMUSE00001034088.2"; level 2; protein_id "ENSMUSP00000153345.3"; mgi_id "MGI:2443878"; tag "basic"; havana_gene "OTTMUSG00000068990.1"; havana_transcript "OTTMUST00000166945.1";
chr14	HAVANA	exon	7732256	7732394	0	-	.	gene_id "ENSMUSG00000021733.12"; transcript_id "ENSMUST00000057015.8"; gene_type "protein_coding"; gene_name "Slc4a7"; transcript_type "protein_coding"; transcript_name "Slc4a7-201"; exon_number 4; exon_id "ENSMUSE00001034088.2"; level 2; protein_id "ENSMUSP00000058313.7"; transcript_support_level "1"; mgi_id "MGI:2443878"; tag "basic"; tag "Ensembl_canonical"; tag "GENCODE_Primary"; tag "appris_principal_1"; tag "CCDS"; ccdsid "CCDS36810.1"; havana_gene "OTTMUSG00000068990.1"; havana_transcript "OTTMUST00000166936.1";
chr14	HAVANA	CDS	7732256	7732394	0	-	2	gene_id "ENSMUSG00000021733.12"; transcript_id "ENSMUST00000057015.8"; gene_type "protein_coding"; gene_name "Slc4a7"; transcript_type "protein_coding"; transcript_name "Slc4a7-201"; exon_number 4; exon_id "ENSMUSE00001034088.2"; level 2; protein_id "ENSMUSP00000058313.7"; transcript_support_level "1"; mgi_id "MGI:2443878"; tag "basic"; tag "Ensembl_canonical"; tag "GENCODE_Primary"; tag "appris_principal_1"; tag "CCDS"; ccdsid "CCDS36810.1"; havana_gene "OTTMUSG00000068990.1"; havana_transcript "OTTMUST00000166936.1";
chr14	HAVANA	exon	7732256	7732394	0	-	.	gene_id "ENSMUSG00000021733.12"; transcript_id "ENSMUST00000223740.3"; gene_type "protein_coding"; gene_name "Slc4a7"; transcript_type "protein_coding"; transcript_name "Slc4a7-204"; exon_number 4; exon_id "ENSMUSE00001034088.2"; level 2; protein_id "ENSMUSP00000152933.3"; mgi_id "MGI:2443878"; tag "basic"; havana_gene "OTTMUSG00000068990.1"; havana_transcript "OTTMUST00000166948.1";
chr14	HAVANA	CDS	7732256	7732394	0	-	2	gene_id "ENSMUSG00000021733.12"; transcript_id "ENSMUST00000223740.3"; gene_type "protein_coding"; gene_name "Slc4a7"; transcript_type "protein_coding"; transcript_name "Slc4a7-204"; exon_number 4; exon_id "ENSMUSE00001034088.2"; level 2; protein_id "ENSMUSP00000152933.3"; mgi_id "MGI:2443878"; tag "basic"; havana_gene "OTTMUSG00000068990.1"; havana_transcript "OTTMUST00000166948.1";
chr14	HAVANA	exon	7732256	7732394	0	-	.	gene_id "ENSMUSG00000021733.12"; transcript_id "ENSMUST00000224049.3"; gene_type "protein_coding"; gene_name "Slc4a7"; transcript_type "protein_coding"; transcript_name "Slc4a7-208"; exon_number 4; exon_id "ENSMUSE00001034088.2"; level 2; protein_id "ENSMUSP00000153093.3"; mgi_id "MGI:2443878"; tag "basic"; havana_gene "OTTMUSG00000068990.1"; havana_transcript "OTTMUST00000166950.1";
chr14	HAVANA	CDS	7732256	7732394	0	-	2	gene_id "ENSMUSG00000021733.12"; transcript_id "ENSMUST00000224049.3"; gene_type "protein_coding"; gene_name "Slc4a7"; transcript_type "protein_coding"; transcript_name "Slc4a7-208"; exon_number 4; exon_id "ENSMUSE00001034088.2"; level 2; protein_id "ENSMUSP00000153093.3"; mgi_id "MGI:2443878"; tag "basic"; havana_gene "OTTMUSG00000068990.1"; havana_transcript "OTTMUST00000166950.1";
chr14	HAVANA	exon	7732256	7732394	0	-	.	gene_id "ENSMUSG00000021733.12"; transcript_id "ENSMUST00000224672.3"; gene_type "protein_coding"; gene_name "Slc4a7"; transcript_type "protein_coding"; transcript_name "Slc4a7-212"; exon_number 4; exon_id "ENSMUSE00001034088.2"; level 2; protein_id "ENSMUSP00000152950.3"; mgi_id "MGI:2443878"; tag "basic"; havana_gene "OTTMUSG00000068990.1"; havana_transcript "OTTMUST00000166949.1";
chr14	HAVANA	CDS	7732256	7732394	0	-	2	gene_id "ENSMUSG00000021733.12"; transcript_id "ENSMUST00000224672.3"; gene_type "protein_coding"; gene_name "Slc4a7"; transcript_type "protein_coding"; transcript_name "Slc4a7-212"; exon_number 4; exon_id "ENSMUSE00001034088.2"; level 2; protein_id "ENSMUSP00000152950.3"; mgi_id "MGI:2443878"; tag "basic"; havana_gene "OTTMUSG00000068990.1"; havana_transcript "OTTMUST00000166949.1";
chr14	HAVANA	exon	7732256	7732394	0	-	.	gene_id "ENSMUSG00000021733.12"; transcript_id "ENSMUST00000224752.3"; gene_type "protein_coding"; gene_name "Slc4a7"; transcript_type "protein_coding"; transcript_name "Slc4a7-214"; exon_number 5; exon_id "ENSMUSE00001034088.2"; level 2; protein_id "ENSMUSP00000153185.3"; mgi_id "MGI:2443878"; tag "basic"; havana_gene "OTTMUSG00000068990.1"; havana_transcript "OTTMUST00000166951.1";
chr14	HAVANA	CDS	7732256	7732394	0	-	2	gene_id "ENSMUSG00000021733.12"; transcript_id "ENSMUST00000224752.3"; gene_type "protein_coding"; gene_name "Slc4a7"; transcript_type "protein_coding"; transcript_name "Slc4a7-214"; exon_number 5; exon_id "ENSMUSE00001034088.2"; level 2; protein_id "ENSMUSP00000153185.3"; mgi_id "MGI:2443878"; tag "basic"; havana_gene "OTTMUSG00000068990.1"; havana_transcript "OTTMUST00000166951.1";
chr14	HAVANA	exon	7732256	7732394	0	-	.	gene_id "ENSMUSG00000021733.12"; transcript_id "ENSMUST00000223695.3"; gene_type "protein_coding"; gene_name "Slc4a7"; transcript_type "protein_coding"; transcript_name "Slc4a7-203"; exon_number 4; exon_id "ENSMUSE00001034088.2"; level 2; protein_id "ENSMUSP00000153648.3"; mgi_id "MGI:2443878"; tag "basic"; havana_gene "OTTMUSG00000068990.1"; havana_transcript "OTTMUST00000166946.1";
chr14	HAVANA	CDS	7732256	7732394	0	-	2	gene_id "ENSMUSG00000021733.12"; transcript_id "ENSMUST00000223695.3"; gene_type "protein_coding"; gene_name "Slc4a7"; transcript_type "protein_coding"; transcript_name "Slc4a7-203"; exon_number 4; exon_id "ENSMUSE00001034088.2"; level 2; protein_id "ENSMUSP00000153648.3"; mgi_id "MGI:2443878"; tag "basic"; havana_gene "OTTMUSG00000068990.1"; havana_transcript "OTTMUST00000166946.1";
chr14	HAVANA	exon	7732256	7732394	0	-	.	gene_id "ENSMUSG00000021733.12"; transcript_id "ENSMUST00000224333.3"; gene_type "protein_coding"; gene_name "Slc4a7"; transcript_type "protein_coding"; transcript_name "Slc4a7-211"; exon_number 4; exon_id "ENSMUSE00001034088.2"; level 2; protein_id "ENSMUSP00000153470.3"; mgi_id "MGI:2443878"; tag "basic"; havana_gene "OTTMUSG00000068990.1"; havana_transcript "OTTMUST00000166947.1";
chr14	HAVANA	CDS	7732256	7732394	0	-	2	gene_id "ENSMUSG00000021733.12"; transcript_id "ENSMUST00000224333.3"; gene_type "protein_coding"; gene_name "Slc4a7"; transcript_type "protein_coding"; transcript_name "Slc4a7-211"; exon_number 4; exon_id "ENSMUSE00001034088.2"; level 2; protein_id "ENSMUSP00000153470.3"; mgi_id "MGI:2443878"; tag "basic"; havana_gene "OTTMUSG00000068990.1"; havana_transcript "OTTMUST00000166947.1";
chr14	HAVANA	exon	7732256	7732394	0	-	.	gene_id "ENSMUSG00000021733.12"; transcript_id "ENSMUST00000225630.3"; gene_type "protein_coding"; gene_name "Slc4a7"; transcript_type "protein_coding"; transcript_name "Slc4a7-223"; exon_number 4; exon_id "ENSMUSE00001034088.2"; level 2; protein_id "ENSMUSP00000153597.3"; mgi_id "MGI:2443878"; tag "basic"; havana_gene "OTTMUSG00000068990.1"; havana_transcript "OTTMUST00000166877.1";
chr14	HAVANA	CDS	7732256	7732394	0	-	2	gene_id "ENSMUSG00000021733.12"; transcript_id "ENSMUST00000225630.3"; gene_type "protein_coding"; gene_name "Slc4a7"; transcript_type "protein_coding"; transcript_name "Slc4a7-223"; exon_number 4; exon_id "ENSMUSE00001034088.2"; level 2; protein_id "ENSMUSP00000153597.3"; mgi_id "MGI:2443878"; tag "basic"; havana_gene "OTTMUSG00000068990.1"; havana_transcript "OTTMUST00000166877.1";
chr14	HAVANA	exon	7732256	7732394	0	-	.	gene_id "ENSMUSG00000021733.12"; transcript_id "ENSMUST00000225979.3"; gene_type "protein_coding"; gene_name "Slc4a7"; transcript_type "protein_coding"; transcript_name "Slc4a7-224"; exon_number 4; exon_id "ENSMUSE00001034088.2"; level 2; protein_id "ENSMUSP00000153690.3"; mgi_id "MGI:2443878"; tag "basic"; havana_gene "OTTMUSG00000068990.1"; havana_transcript "OTTMUST00000166878.1";
chr14	HAVANA	CDS	7732256	7732394	0	-	2	gene_id "ENSMUSG00000021733.12"; transcript_id "ENSMUST00000225979.3"; gene_type "protein_coding"; gene_name "Slc4a7"; transcript_type "protein_coding"; transcript_name "Slc4a7-224"; exon_number 4; exon_id "ENSMUSE00001034088.2"; level 2; protein_id "ENSMUSP00000153690.3"; mgi_id "MGI:2443878"; tag "basic"; havana_gene "OTTMUSG00000068990.1"; havana_transcript "OTTMUST00000166878.1";
chr14	HAVANA	exon	7732256	7732394	0	-	.	gene_id "ENSMUSG00000021733.12"; transcript_id "ENSMUST00000226079.3"; gene_type "protein_coding"; gene_name "Slc4a7"; transcript_type "protein_coding"; transcript_name "Slc4a7-225"; exon_number 4; exon_id "ENSMUSE00001034088.2"; level 2; protein_id "ENSMUSP00000153323.3"; mgi_id "MGI:2443878"; tag "basic"; havana_gene "OTTMUSG00000068990.1"; havana_transcript "OTTMUST00000166944.1";
chr14	HAVANA	CDS	7732256	7732394	0	-	2	gene_id "ENSMUSG00000021733.12"; transcript_id "ENSMUST00000226079.3"; gene_type "protein_coding"; gene_name "Slc4a7"; transcript_type "protein_coding"; transcript_name "Slc4a7-225"; exon_number 4; exon_id "ENSMUSE00001034088.2"; level 2; protein_id "ENSMUSP00000153323.3"; mgi_id "MGI:2443878"; tag "basic"; havana_gene "OTTMUSG00000068990.1"; havana_transcript "OTTMUST00000166944.1";
chr14	HAVANA	exon	7732256	7732394	0	-	.	gene_id "ENSMUSG00000021733.12"; transcript_id "ENSMUST00000223607.3"; gene_type "protein_coding"; gene_name "Slc4a7"; transcript_type "protein_coding"; transcript_name "Slc4a7-202"; exon_number 4; exon_id "ENSMUSE00001034088.2"; level 2; protein_id "ENSMUSP00000153180.3"; mgi_id "MGI:2443878"; tag "basic"; havana_gene "OTTMUSG00000068990.1"; havana_transcript "OTTMUST00000166876.1";
chr14	HAVANA	CDS	7732256	7732394	0	-	2	gene_id "ENSMUSG00000021733.12"; transcript_id "ENSMUST00000223607.3"; gene_type "protein_coding"; gene_name "Slc4a7"; transcript_type "protein_coding"; transcript_name "Slc4a7-202"; exon_number 4; exon_id "ENSMUSE00001034088.2"; level 2; protein_id "ENSMUSP00000153180.3"; mgi_id "MGI:2443878"; tag "basic"; havana_gene "OTTMUSG00000068990.1"; havana_transcript "OTTMUST00000166876.1";
chr14	HAVANA	exon	7732256	7732394	0	-	.	gene_id "ENSMUSG00000021733.12"; transcript_id "ENSMUST00000223761.3"; gene_type "protein_coding"; gene_name "Slc4a7"; transcript_type "protein_coding"; transcript_name "Slc4a7-205"; exon_number 4; exon_id "ENSMUSE00001034088.2"; level 2; protein_id "ENSMUSP00000153045.3"; mgi_id "MGI:2443878"; tag "basic"; havana_gene "OTTMUSG00000068990.1"; havana_transcript "OTTMUST00000166941.1";
chr14	HAVANA	CDS	7732256	7732394	0	-	2	gene_id "ENSMUSG00000021733.12"; transcript_id "ENSMUST00000223761.3"; gene_type "protein_coding"; gene_name "Slc4a7"; transcript_type "protein_coding"; transcript_name "Slc4a7-205"; exon_number 4; exon_id "ENSMUSE00001034088.2"; level 2; protein_id "ENSMUSP00000153045.3"; mgi_id "MGI:2443878"; tag "basic"; havana_gene "OTTMUSG00000068990.1"; havana_transcript "OTTMUST00000166941.1";
chr14	HAVANA	exon	7732256	7732394	0	-	.	gene_id "ENSMUSG00000021733.12"; transcript_id "ENSMUST00000223981.3"; gene_type "protein_coding"; gene_name "Slc4a7"; transcript_type "protein_coding"; transcript_name "Slc4a7-207"; exon_number 4; exon_id "ENSMUSE00001034088.2"; level 2; protein_id "ENSMUSP00000153084.3"; mgi_id "MGI:2443878"; tag "basic"; havana_gene "OTTMUSG00000068990.1"; havana_transcript "OTTMUST00000166875.1";
chr14	HAVANA	CDS	7732256	7732394	0	-	2	gene_id "ENSMUSG00000021733.12"; transcript_id "ENSMUST00000223981.3"; gene_type "protein_coding"; gene_name "Slc4a7"; transcript_type "protein_coding"; transcript_name "Slc4a7-207"; exon_number 4; exon_id "ENSMUSE00001034088.2"; level 2; protein_id "ENSMUSP00000153084.3"; mgi_id "MGI:2443878"; tag "basic"; havana_gene "OTTMUSG00000068990.1"; havana_transcript "OTTMUST00000166875.1";
chr14	HAVANA	exon	7732256	7732394	0	-	.	gene_id "ENSMUSG00000021733.12"; transcript_id "ENSMUST00000224222.3"; gene_type "protein_coding"; gene_name "Slc4a7"; transcript_type "protein_coding"; transcript_name "Slc4a7-210"; exon_number 4; exon_id "ENSMUSE00001034088.2"; level 2; protein_id "ENSMUSP00000153116.3"; mgi_id "MGI:2443878"; tag "basic"; havana_gene "OTTMUSG00000068990.1"; havana_transcript "OTTMUST00000166943.1";
chr14	HAVANA	CDS	7732256	7732394	0	-	2	gene_id "ENSMUSG00000021733.12"; transcript_id "ENSMUST00000224222.3"; gene_type "protein_coding"; gene_name "Slc4a7"; transcript_type "protein_coding"; transcript_name "Slc4a7-210"; exon_number 4; exon_id "ENSMUSE00001034088.2"; level 2; protein_id "ENSMUSP00000153116.3"; mgi_id "MGI:2443878"; tag "basic"; havana_gene "OTTMUSG00000068990.1"; havana_transcript "OTTMUST00000166943.1";
chr14	HAVANA	exon	7732256	7732394	0	-	.	gene_id "ENSMUSG00000021733.12"; transcript_id "ENSMUST00000225175.3"; gene_type "protein_coding"; gene_name "Slc4a7"; transcript_type "protein_coding"; transcript_name "Slc4a7-217"; exon_number 4; exon_id "ENSMUSE00001034088.2"; level 2; protein_id "ENSMUSP00000153166.3"; mgi_id "MGI:2443878"; tag "basic"; havana_gene "OTTMUSG00000068990.1"; havana_transcript "OTTMUST00000166942.1";
chr14	HAVANA	CDS	7732256	7732394	0	-	2	gene_id "ENSMUSG00000021733.12"; transcript_id "ENSMUST00000225175.3"; gene_type "protein_coding"; gene_name "Slc4a7"; transcript_type "protein_coding"; transcript_name "Slc4a7-217"; exon_number 4; exon_id "ENSMUSE00001034088.2"; level 2; protein_id "ENSMUSP00000153166.3"; mgi_id "MGI:2443878"; tag "basic"; havana_gene "OTTMUSG00000068990.1"; havana_transcript "OTTMUST00000166942.1";
chr14	HAVANA	exon	7732256	7732394	0	-	.	gene_id "ENSMUSG00000021733.12"; transcript_id "ENSMUST00000225238.3"; gene_type "protein_coding"; gene_name "Slc4a7"; transcript_type "protein_coding"; transcript_name "Slc4a7-219"; exon_number 4; exon_id "ENSMUSE00001034088.2"; level 2; protein_id "ENSMUSP00000152984.3"; mgi_id "MGI:2443878"; tag "basic"; havana_gene "OTTMUSG00000068990.1"; havana_transcript "OTTMUST00000166940.1";
chr14	HAVANA	CDS	7732256	7732394	0	-	2	gene_id "ENSMUSG00000021733.12"; transcript_id "ENSMUST00000225238.3"; gene_type "protein_coding"; gene_name "Slc4a7"; transcript_type "protein_coding"; transcript_name "Slc4a7-219"; exon_number 4; exon_id "ENSMUSE00001034088.2"; level 2; protein_id "ENSMUSP00000152984.3"; mgi_id "MGI:2443878"; tag "basic"; havana_gene "OTTMUSG00000068990.1"; havana_transcript "OTTMUST00000166940.1";
chr14	HAVANA	exon	7732256	7732394	0	-	.	gene_id "ENSMUSG00000021733.12"; transcript_id "ENSMUST00000225232.3"; gene_type "protein_coding"; gene_name "Slc4a7"; transcript_type "protein_coding"; transcript_name "Slc4a7-218"; exon_number 4; exon_id "ENSMUSE00001034088.2"; level 2; protein_id "ENSMUSP00000153280.3"; mgi_id "MGI:2443878"; tag "mRNA_end_NF"; tag "cds_end_NF"; havana_gene "OTTMUSG00000068990.1"; havana_transcript "OTTMUST00000166938.1";
chr14	HAVANA	CDS	7732256	7732394	0	-	2	gene_id "ENSMUSG00000021733.12"; transcript_id "ENSMUST00000225232.3"; gene_type "protein_coding"; gene_name "Slc4a7"; transcript_type "protein_coding"; transcript_name "Slc4a7-218"; exon_number 4; exon_id "ENSMUSE00001034088.2"; level 2; protein_id "ENSMUSP00000153280.3"; mgi_id "MGI:2443878"; tag "mRNA_end_NF"; tag "cds_end_NF"; havana_gene "OTTMUSG00000068990.1"; havana_transcript "OTTMUST00000166938.1";
chr14	HAVANA	exon	7732256	7732394	0	-	.	gene_id "ENSMUSG00000021733.12"; transcript_id "ENSMUST00000225496.2"; gene_type "protein_coding"; gene_name "Slc4a7"; transcript_type "retained_intron"; transcript_name "Slc4a7-220"; exon_number 4; exon_id "ENSMUSE00001425080.2"; level 2; mgi_id "MGI:2443878"; havana_gene "OTTMUSG00000068990.1"; havana_transcript "OTTMUST00000166937.1";
chr14	ENSEMBL_gcm37	exon	7732256	7732394	0.014777737993188	-	.	gene_id "ENSMUSG00000021733.12"; transcript_id "ENSMUSG00000021733.12_tx_20"; exon_id "chr14_7732256_7732394_-"; exonnum "7"; txlen "4810";
chr14	HAVANA	exon	7735895	7736041	0	-	.	gene_id "ENSMUSG00000021733.12"; transcript_id "ENSMUST00000224952.3"; gene_type "protein_coding"; gene_name "Slc4a7"; transcript_type "protein_coding"; transcript_name "Slc4a7-215"; exon_number 3; exon_id "ENSMUSE00001059891.2"; level 2; protein_id "ENSMUSP00000153345.3"; mgi_id "MGI:2443878"; tag "basic"; havana_gene "OTTMUSG00000068990.1"; havana_transcript "OTTMUST00000166945.1";
chr14	HAVANA	CDS	7735895	7736041	0	-	2	gene_id "ENSMUSG00000021733.12"; transcript_id "ENSMUST00000224952.3"; gene_type "protein_coding"; gene_name "Slc4a7"; transcript_type "protein_coding"; transcript_name "Slc4a7-215"; exon_number 3; exon_id "ENSMUSE00001059891.2"; level 2; protein_id "ENSMUSP00000153345.3"; mgi_id "MGI:2443878"; tag "basic"; havana_gene "OTTMUSG00000068990.1"; havana_transcript "OTTMUST00000166945.1";
chr14	HAVANA	exon	7735895	7736041	0	-	.	gene_id "ENSMUSG00000021733.12"; transcript_id "ENSMUST00000057015.8"; gene_type "protein_coding"; gene_name "Slc4a7"; transcript_type "protein_coding"; transcript_name "Slc4a7-201"; exon_number 3; exon_id "ENSMUSE00001059891.2"; level 2; protein_id "ENSMUSP00000058313.7"; transcript_support_level "1"; mgi_id "MGI:2443878"; tag "basic"; tag "Ensembl_canonical"; tag "GENCODE_Primary"; tag "appris_principal_1"; tag "CCDS"; ccdsid "CCDS36810.1"; havana_gene "OTTMUSG00000068990.1"; havana_transcript "OTTMUST00000166936.1";
chr14	HAVANA	CDS	7735895	7736041	0	-	2	gene_id "ENSMUSG00000021733.12"; transcript_id "ENSMUST00000057015.8"; gene_type "protein_coding"; gene_name "Slc4a7"; transcript_type "protein_coding"; transcript_name "Slc4a7-201"; exon_number 3; exon_id "ENSMUSE00001059891.2"; level 2; protein_id "ENSMUSP00000058313.7"; transcript_support_level "1"; mgi_id "MGI:2443878"; tag "basic"; tag "Ensembl_canonical"; tag "GENCODE_Primary"; tag "appris_principal_1"; tag "CCDS"; ccdsid "CCDS36810.1"; havana_gene "OTTMUSG00000068990.1"; havana_transcript "OTTMUST00000166936.1";
chr14	HAVANA	exon	7735895	7736041	0	-	.	gene_id "ENSMUSG00000021733.12"; transcript_id "ENSMUST00000223740.3"; gene_type "protein_coding"; gene_name "Slc4a7"; transcript_type "protein_coding"; transcript_name "Slc4a7-204"; exon_number 3; exon_id "ENSMUSE00001059891.2"; level 2; protein_id "ENSMUSP00000152933.3"; mgi_id "MGI:2443878"; tag "basic"; havana_gene "OTTMUSG00000068990.1"; havana_transcript "OTTMUST00000166948.1";
chr14	HAVANA	CDS	7735895	7736041	0	-	2	gene_id "ENSMUSG00000021733.12"; transcript_id "ENSMUST00000223740.3"; gene_type "protein_coding"; gene_name "Slc4a7"; transcript_type "protein_coding"; transcript_name "Slc4a7-204"; exon_number 3; exon_id "ENSMUSE00001059891.2"; level 2; protein_id "ENSMUSP00000152933.3"; mgi_id "MGI:2443878"; tag "basic"; havana_gene "OTTMUSG00000068990.1"; havana_transcript "OTTMUST00000166948.1";
chr14	HAVANA	exon	7735895	7736041	0	-	.	gene_id "ENSMUSG00000021733.12"; transcript_id "ENSMUST00000224049.3"; gene_type "protein_coding"; gene_name "Slc4a7"; transcript_type "protein_coding"; transcript_name "Slc4a7-208"; exon_number 3; exon_id "ENSMUSE00001059891.2"; level 2; protein_id "ENSMUSP00000153093.3"; mgi_id "MGI:2443878"; tag "basic"; havana_gene "OTTMUSG00000068990.1"; havana_transcript "OTTMUST00000166950.1";
chr14	HAVANA	CDS	7735895	7736041	0	-	2	gene_id "ENSMUSG00000021733.12"; transcript_id "ENSMUST00000224049.3"; gene_type "protein_coding"; gene_name "Slc4a7"; transcript_type "protein_coding"; transcript_name "Slc4a7-208"; exon_number 3; exon_id "ENSMUSE00001059891.2"; level 2; protein_id "ENSMUSP00000153093.3"; mgi_id "MGI:2443878"; tag "basic"; havana_gene "OTTMUSG00000068990.1"; havana_transcript "OTTMUST00000166950.1";
chr14	HAVANA	exon	7735895	7736041	0	-	.	gene_id "ENSMUSG00000021733.12"; transcript_id "ENSMUST00000224672.3"; gene_type "protein_coding"; gene_name "Slc4a7"; transcript_type "protein_coding"; transcript_name "Slc4a7-212"; exon_number 3; exon_id "ENSMUSE00001059891.2"; level 2; protein_id "ENSMUSP00000152950.3"; mgi_id "MGI:2443878"; tag "basic"; havana_gene "OTTMUSG00000068990.1"; havana_transcript "OTTMUST00000166949.1";
chr14	HAVANA	CDS	7735895	7736041	0	-	2	gene_id "ENSMUSG00000021733.12"; transcript_id "ENSMUST00000224672.3"; gene_type "protein_coding"; gene_name "Slc4a7"; transcript_type "protein_coding"; transcript_name "Slc4a7-212"; exon_number 3; exon_id "ENSMUSE00001059891.2"; level 2; protein_id "ENSMUSP00000152950.3"; mgi_id "MGI:2443878"; tag "basic"; havana_gene "OTTMUSG00000068990.1"; havana_transcript "OTTMUST00000166949.1";
chr14	HAVANA	exon	7735895	7736041	0	-	.	gene_id "ENSMUSG00000021733.12"; transcript_id "ENSMUST00000224752.3"; gene_type "protein_coding"; gene_name "Slc4a7"; transcript_type "protein_coding"; transcript_name "Slc4a7-214"; exon_number 4; exon_id "ENSMUSE00001059891.2"; level 2; protein_id "ENSMUSP00000153185.3"; mgi_id "MGI:2443878"; tag "basic"; havana_gene "OTTMUSG00000068990.1"; havana_transcript "OTTMUST00000166951.1";
chr14	HAVANA	CDS	7735895	7736041	0	-	2	gene_id "ENSMUSG00000021733.12"; transcript_id "ENSMUST00000224752.3"; gene_type "protein_coding"; gene_name "Slc4a7"; transcript_type "protein_coding"; transcript_name "Slc4a7-214"; exon_number 4; exon_id "ENSMUSE00001059891.2"; level 2; protein_id "ENSMUSP00000153185.3"; mgi_id "MGI:2443878"; tag "basic"; havana_gene "OTTMUSG00000068990.1"; havana_transcript "OTTMUST00000166951.1";
chr14	HAVANA	exon	7735895	7736041	0	-	.	gene_id "ENSMUSG00000021733.12"; transcript_id "ENSMUST00000223695.3"; gene_type "protein_coding"; gene_name "Slc4a7"; transcript_type "protein_coding"; transcript_name "Slc4a7-203"; exon_number 3; exon_id "ENSMUSE00001059891.2"; level 2; protein_id "ENSMUSP00000153648.3"; mgi_id "MGI:2443878"; tag "basic"; havana_gene "OTTMUSG00000068990.1"; havana_transcript "OTTMUST00000166946.1";
chr14	HAVANA	CDS	7735895	7736041	0	-	2	gene_id "ENSMUSG00000021733.12"; transcript_id "ENSMUST00000223695.3"; gene_type "protein_coding"; gene_name "Slc4a7"; transcript_type "protein_coding"; transcript_name "Slc4a7-203"; exon_number 3; exon_id "ENSMUSE00001059891.2"; level 2; protein_id "ENSMUSP00000153648.3"; mgi_id "MGI:2443878"; tag "basic"; havana_gene "OTTMUSG00000068990.1"; havana_transcript "OTTMUST00000166946.1";
chr14	HAVANA	exon	7735895	7736041	0	-	.	gene_id "ENSMUSG00000021733.12"; transcript_id "ENSMUST00000224333.3"; gene_type "protein_coding"; gene_name "Slc4a7"; transcript_type "protein_coding"; transcript_name "Slc4a7-211"; exon_number 3; exon_id "ENSMUSE00001059891.2"; level 2; protein_id "ENSMUSP00000153470.3"; mgi_id "MGI:2443878"; tag "basic"; havana_gene "OTTMUSG00000068990.1"; havana_transcript "OTTMUST00000166947.1";
chr14	HAVANA	CDS	7735895	7736041	0	-	2	gene_id "ENSMUSG00000021733.12"; transcript_id "ENSMUST00000224333.3"; gene_type "protein_coding"; gene_name "Slc4a7"; transcript_type "protein_coding"; transcript_name "Slc4a7-211"; exon_number 3; exon_id "ENSMUSE00001059891.2"; level 2; protein_id "ENSMUSP00000153470.3"; mgi_id "MGI:2443878"; tag "basic"; havana_gene "OTTMUSG00000068990.1"; havana_transcript "OTTMUST00000166947.1";
chr14	HAVANA	exon	7735895	7736041	0	-	.	gene_id "ENSMUSG00000021733.12"; transcript_id "ENSMUST00000225630.3"; gene_type "protein_coding"; gene_name "Slc4a7"; transcript_type "protein_coding"; transcript_name "Slc4a7-223"; exon_number 3; exon_id "ENSMUSE00001059891.2"; level 2; protein_id "ENSMUSP00000153597.3"; mgi_id "MGI:2443878"; tag "basic"; havana_gene "OTTMUSG00000068990.1"; havana_transcript "OTTMUST00000166877.1";
chr14	HAVANA	CDS	7735895	7736041	0	-	2	gene_id "ENSMUSG00000021733.12"; transcript_id "ENSMUST00000225630.3"; gene_type "protein_coding"; gene_name "Slc4a7"; transcript_type "protein_coding"; transcript_name "Slc4a7-223"; exon_number 3; exon_id "ENSMUSE00001059891.2"; level 2; protein_id "ENSMUSP00000153597.3"; mgi_id "MGI:2443878"; tag "basic"; havana_gene "OTTMUSG00000068990.1"; havana_transcript "OTTMUST00000166877.1";
chr14	HAVANA	exon	7735895	7736041	0	-	.	gene_id "ENSMUSG00000021733.12"; transcript_id "ENSMUST00000225979.3"; gene_type "protein_coding"; gene_name "Slc4a7"; transcript_type "protein_coding"; transcript_name "Slc4a7-224"; exon_number 3; exon_id "ENSMUSE00001059891.2"; level 2; protein_id "ENSMUSP00000153690.3"; mgi_id "MGI:2443878"; tag "basic"; havana_gene "OTTMUSG00000068990.1"; havana_transcript "OTTMUST00000166878.1";
chr14	HAVANA	CDS	7735895	7736041	0	-	2	gene_id "ENSMUSG00000021733.12"; transcript_id "ENSMUST00000225979.3"; gene_type "protein_coding"; gene_name "Slc4a7"; transcript_type "protein_coding"; transcript_name "Slc4a7-224"; exon_number 3; exon_id "ENSMUSE00001059891.2"; level 2; protein_id "ENSMUSP00000153690.3"; mgi_id "MGI:2443878"; tag "basic"; havana_gene "OTTMUSG00000068990.1"; havana_transcript "OTTMUST00000166878.1";
chr14	HAVANA	exon	7735895	7736041	0	-	.	gene_id "ENSMUSG00000021733.12"; transcript_id "ENSMUST00000226079.3"; gene_type "protein_coding"; gene_name "Slc4a7"; transcript_type "protein_coding"; transcript_name "Slc4a7-225"; exon_number 3; exon_id "ENSMUSE00001059891.2"; level 2; protein_id "ENSMUSP00000153323.3"; mgi_id "MGI:2443878"; tag "basic"; havana_gene "OTTMUSG00000068990.1"; havana_transcript "OTTMUST00000166944.1";
chr14	HAVANA	CDS	7735895	7736041	0	-	2	gene_id "ENSMUSG00000021733.12"; transcript_id "ENSMUST00000226079.3"; gene_type "protein_coding"; gene_name "Slc4a7"; transcript_type "protein_coding"; transcript_name "Slc4a7-225"; exon_number 3; exon_id "ENSMUSE00001059891.2"; level 2; protein_id "ENSMUSP00000153323.3"; mgi_id "MGI:2443878"; tag "basic"; havana_gene "OTTMUSG00000068990.1"; havana_transcript "OTTMUST00000166944.1";
chr14	HAVANA	exon	7735895	7736041	0	-	.	gene_id "ENSMUSG00000021733.12"; transcript_id "ENSMUST00000223607.3"; gene_type "protein_coding"; gene_name "Slc4a7"; transcript_type "protein_coding"; transcript_name "Slc4a7-202"; exon_number 3; exon_id "ENSMUSE00001059891.2"; level 2; protein_id "ENSMUSP00000153180.3"; mgi_id "MGI:2443878"; tag "basic"; havana_gene "OTTMUSG00000068990.1"; havana_transcript "OTTMUST00000166876.1";
chr14	HAVANA	CDS	7735895	7736041	0	-	2	gene_id "ENSMUSG00000021733.12"; transcript_id "ENSMUST00000223607.3"; gene_type "protein_coding"; gene_name "Slc4a7"; transcript_type "protein_coding"; transcript_name "Slc4a7-202"; exon_number 3; exon_id "ENSMUSE00001059891.2"; level 2; protein_id "ENSMUSP00000153180.3"; mgi_id "MGI:2443878"; tag "basic"; havana_gene "OTTMUSG00000068990.1"; havana_transcript "OTTMUST00000166876.1";
chr14	HAVANA	exon	7735895	7736041	0	-	.	gene_id "ENSMUSG00000021733.12"; transcript_id "ENSMUST00000223761.3"; gene_type "protein_coding"; gene_name "Slc4a7"; transcript_type "protein_coding"; transcript_name "Slc4a7-205"; exon_number 3; exon_id "ENSMUSE00001059891.2"; level 2; protein_id "ENSMUSP00000153045.3"; mgi_id "MGI:2443878"; tag "basic"; havana_gene "OTTMUSG00000068990.1"; havana_transcript "OTTMUST00000166941.1";
chr14	HAVANA	CDS	7735895	7736041	0	-	2	gene_id "ENSMUSG00000021733.12"; transcript_id "ENSMUST00000223761.3"; gene_type "protein_coding"; gene_name "Slc4a7"; transcript_type "protein_coding"; transcript_name "Slc4a7-205"; exon_number 3; exon_id "ENSMUSE00001059891.2"; level 2; protein_id "ENSMUSP00000153045.3"; mgi_id "MGI:2443878"; tag "basic"; havana_gene "OTTMUSG00000068990.1"; havana_transcript "OTTMUST00000166941.1";
chr14	HAVANA	exon	7735895	7736041	0	-	.	gene_id "ENSMUSG00000021733.12"; transcript_id "ENSMUST00000223981.3"; gene_type "protein_coding"; gene_name "Slc4a7"; transcript_type "protein_coding"; transcript_name "Slc4a7-207"; exon_number 3; exon_id "ENSMUSE00001059891.2"; level 2; protein_id "ENSMUSP00000153084.3"; mgi_id "MGI:2443878"; tag "basic"; havana_gene "OTTMUSG00000068990.1"; havana_transcript "OTTMUST00000166875.1";
chr14	HAVANA	CDS	7735895	7736041	0	-	2	gene_id "ENSMUSG00000021733.12"; transcript_id "ENSMUST00000223981.3"; gene_type "protein_coding"; gene_name "Slc4a7"; transcript_type "protein_coding"; transcript_name "Slc4a7-207"; exon_number 3; exon_id "ENSMUSE00001059891.2"; level 2; protein_id "ENSMUSP00000153084.3"; mgi_id "MGI:2443878"; tag "basic"; havana_gene "OTTMUSG00000068990.1"; havana_transcript "OTTMUST00000166875.1";
chr14	HAVANA	exon	7735895	7736041	0	-	.	gene_id "ENSMUSG00000021733.12"; transcript_id "ENSMUST00000224222.3"; gene_type "protein_coding"; gene_name "Slc4a7"; transcript_type "protein_coding"; transcript_name "Slc4a7-210"; exon_number 3; exon_id "ENSMUSE00001059891.2"; level 2; protein_id "ENSMUSP00000153116.3"; mgi_id "MGI:2443878"; tag "basic"; havana_gene "OTTMUSG00000068990.1"; havana_transcript "OTTMUST00000166943.1";
chr14	HAVANA	CDS	7735895	7736041	0	-	2	gene_id "ENSMUSG00000021733.12"; transcript_id "ENSMUST00000224222.3"; gene_type "protein_coding"; gene_name "Slc4a7"; transcript_type "protein_coding"; transcript_name "Slc4a7-210"; exon_number 3; exon_id "ENSMUSE00001059891.2"; level 2; protein_id "ENSMUSP00000153116.3"; mgi_id "MGI:2443878"; tag "basic"; havana_gene "OTTMUSG00000068990.1"; havana_transcript "OTTMUST00000166943.1";
chr14	HAVANA	exon	7735895	7736041	0	-	.	gene_id "ENSMUSG00000021733.12"; transcript_id "ENSMUST00000225175.3"; gene_type "protein_coding"; gene_name "Slc4a7"; transcript_type "protein_coding"; transcript_name "Slc4a7-217"; exon_number 3; exon_id "ENSMUSE00001059891.2"; level 2; protein_id "ENSMUSP00000153166.3"; mgi_id "MGI:2443878"; tag "basic"; havana_gene "OTTMUSG00000068990.1"; havana_transcript "OTTMUST00000166942.1";
chr14	HAVANA	CDS	7735895	7736041	0	-	2	gene_id "ENSMUSG00000021733.12"; transcript_id "ENSMUST00000225175.3"; gene_type "protein_coding"; gene_name "Slc4a7"; transcript_type "protein_coding"; transcript_name "Slc4a7-217"; exon_number 3; exon_id "ENSMUSE00001059891.2"; level 2; protein_id "ENSMUSP00000153166.3"; mgi_id "MGI:2443878"; tag "basic"; havana_gene "OTTMUSG00000068990.1"; havana_transcript "OTTMUST00000166942.1";
chr14	HAVANA	exon	7735895	7736041	0	-	.	gene_id "ENSMUSG00000021733.12"; transcript_id "ENSMUST00000225238.3"; gene_type "protein_coding"; gene_name "Slc4a7"; transcript_type "protein_coding"; transcript_name "Slc4a7-219"; exon_number 3; exon_id "ENSMUSE00001059891.2"; level 2; protein_id "ENSMUSP00000152984.3"; mgi_id "MGI:2443878"; tag "basic"; havana_gene "OTTMUSG00000068990.1"; havana_transcript "OTTMUST00000166940.1";
chr14	HAVANA	CDS	7735895	7736041	0	-	2	gene_id "ENSMUSG00000021733.12"; transcript_id "ENSMUST00000225238.3"; gene_type "protein_coding"; gene_name "Slc4a7"; transcript_type "protein_coding"; transcript_name "Slc4a7-219"; exon_number 3; exon_id "ENSMUSE00001059891.2"; level 2; protein_id "ENSMUSP00000152984.3"; mgi_id "MGI:2443878"; tag "basic"; havana_gene "OTTMUSG00000068990.1"; havana_transcript "OTTMUST00000166940.1";
chr14	HAVANA	exon	7735895	7736041	0	-	.	gene_id "ENSMUSG00000021733.12"; transcript_id "ENSMUST00000225232.3"; gene_type "protein_coding"; gene_name "Slc4a7"; transcript_type "protein_coding"; transcript_name "Slc4a7-218"; exon_number 3; exon_id "ENSMUSE00001059891.2"; level 2; protein_id "ENSMUSP00000153280.3"; mgi_id "MGI:2443878"; tag "mRNA_end_NF"; tag "cds_end_NF"; havana_gene "OTTMUSG00000068990.1"; havana_transcript "OTTMUST00000166938.1";
chr14	HAVANA	CDS	7735895	7736041	0	-	2	gene_id "ENSMUSG00000021733.12"; transcript_id "ENSMUST00000225232.3"; gene_type "protein_coding"; gene_name "Slc4a7"; transcript_type "protein_coding"; transcript_name "Slc4a7-218"; exon_number 3; exon_id "ENSMUSE00001059891.2"; level 2; protein_id "ENSMUSP00000153280.3"; mgi_id "MGI:2443878"; tag "mRNA_end_NF"; tag "cds_end_NF"; havana_gene "OTTMUSG00000068990.1"; havana_transcript "OTTMUST00000166938.1";
chr14	HAVANA	exon	7735895	7736041	0	-	.	gene_id "ENSMUSG00000021733.12"; transcript_id "ENSMUST00000225496.2"; gene_type "protein_coding"; gene_name "Slc4a7"; transcript_type "retained_intron"; transcript_name "Slc4a7-220"; exon_number 3; exon_id "ENSMUSE00001428573.2"; level 2; mgi_id "MGI:2443878"; havana_gene "OTTMUSG00000068990.1"; havana_transcript "OTTMUST00000166937.1";
chr14	ENSEMBL_gcm37	exon	7735895	7736041	0.014777737993188	-	.	gene_id "ENSMUSG00000021733.12"; transcript_id "ENSMUSG00000021733.12_tx_20"; exon_id "chr14_7735895_7736041_-"; exonnum "6"; txlen "4810";
chr14	HAVANA	exon	7740096	7740561	0	-	.	gene_id "ENSMUSG00000021733.12"; transcript_id "ENSMUST00000224197.2"; gene_type "protein_coding"; gene_name "Slc4a7"; transcript_type "retained_intron"; transcript_name "Slc4a7-209"; exon_number 2; exon_id "ENSMUSE00001428836.2"; level 2; mgi_id "MGI:2443878"; havana_gene "OTTMUSG00000068990.1"; havana_transcript "OTTMUST00000166939.1";
chr14	HAVANA	transcript	7740096	7766695	0	-	.	gene_id "ENSMUSG00000021733.12"; transcript_id "ENSMUST00000224197.2"; gene_type "protein_coding"; gene_name "Slc4a7"; transcript_type "retained_intron"; transcript_name "Slc4a7-209"; level 2; mgi_id "MGI:2443878"; havana_gene "OTTMUSG00000068990.1"; havana_transcript "OTTMUST00000166939.1";
chr14	HAVANA	exon	7740480	7740561	0	-	.	gene_id "ENSMUSG00000021733.12"; transcript_id "ENSMUST00000224952.3"; gene_type "protein_coding"; gene_name "Slc4a7"; transcript_type "protein_coding"; transcript_name "Slc4a7-215"; exon_number 2; exon_id "ENSMUSE00001003914.2"; level 2; protein_id "ENSMUSP00000153345.3"; mgi_id "MGI:2443878"; tag "basic"; havana_gene "OTTMUSG00000068990.1"; havana_transcript "OTTMUST00000166945.1";
chr14	HAVANA	CDS	7740480	7740561	0	-	0	gene_id "ENSMUSG00000021733.12"; transcript_id "ENSMUST00000224952.3"; gene_type "protein_coding"; gene_name "Slc4a7"; transcript_type "protein_coding"; transcript_name "Slc4a7-215"; exon_number 2; exon_id "ENSMUSE00001003914.2"; level 2; protein_id "ENSMUSP00000153345.3"; mgi_id "MGI:2443878"; tag "basic"; havana_gene "OTTMUSG00000068990.1"; havana_transcript "OTTMUST00000166945.1";
chr14	HAVANA	exon	7740480	7740561	0	-	.	gene_id "ENSMUSG00000021733.12"; transcript_id "ENSMUST00000057015.8"; gene_type "protein_coding"; gene_name "Slc4a7"; transcript_type "protein_coding"; transcript_name "Slc4a7-201"; exon_number 2; exon_id "ENSMUSE00001003914.2"; level 2; protein_id "ENSMUSP00000058313.7"; transcript_support_level "1"; mgi_id "MGI:2443878"; tag "basic"; tag "Ensembl_canonical"; tag "GENCODE_Primary"; tag "appris_principal_1"; tag "CCDS"; ccdsid "CCDS36810.1"; havana_gene "OTTMUSG00000068990.1"; havana_transcript "OTTMUST00000166936.1";
chr14	HAVANA	CDS	7740480	7740561	0	-	0	gene_id "ENSMUSG00000021733.12"; transcript_id "ENSMUST00000057015.8"; gene_type "protein_coding"; gene_name "Slc4a7"; transcript_type "protein_coding"; transcript_name "Slc4a7-201"; exon_number 2; exon_id "ENSMUSE00001003914.2"; level 2; protein_id "ENSMUSP00000058313.7"; transcript_support_level "1"; mgi_id "MGI:2443878"; tag "basic"; tag "Ensembl_canonical"; tag "GENCODE_Primary"; tag "appris_principal_1"; tag "CCDS"; ccdsid "CCDS36810.1"; havana_gene "OTTMUSG00000068990.1"; havana_transcript "OTTMUST00000166936.1";
chr14	HAVANA	exon	7740480	7740561	0	-	.	gene_id "ENSMUSG00000021733.12"; transcript_id "ENSMUST00000223740.3"; gene_type "protein_coding"; gene_name "Slc4a7"; transcript_type "protein_coding"; transcript_name "Slc4a7-204"; exon_number 2; exon_id "ENSMUSE00001003914.2"; level 2; protein_id "ENSMUSP00000152933.3"; mgi_id "MGI:2443878"; tag "basic"; havana_gene "OTTMUSG00000068990.1"; havana_transcript "OTTMUST00000166948.1";
chr14	HAVANA	CDS	7740480	7740561	0	-	0	gene_id "ENSMUSG00000021733.12"; transcript_id "ENSMUST00000223740.3"; gene_type "protein_coding"; gene_name "Slc4a7"; transcript_type "protein_coding"; transcript_name "Slc4a7-204"; exon_number 2; exon_id "ENSMUSE00001003914.2"; level 2; protein_id "ENSMUSP00000152933.3"; mgi_id "MGI:2443878"; tag "basic"; havana_gene "OTTMUSG00000068990.1"; havana_transcript "OTTMUST00000166948.1";
chr14	HAVANA	exon	7740480	7740561	0	-	.	gene_id "ENSMUSG00000021733.12"; transcript_id "ENSMUST00000224049.3"; gene_type "protein_coding"; gene_name "Slc4a7"; transcript_type "protein_coding"; transcript_name "Slc4a7-208"; exon_number 2; exon_id "ENSMUSE00001003914.2"; level 2; protein_id "ENSMUSP00000153093.3"; mgi_id "MGI:2443878"; tag "basic"; havana_gene "OTTMUSG00000068990.1"; havana_transcript "OTTMUST00000166950.1";
chr14	HAVANA	CDS	7740480	7740561	0	-	0	gene_id "ENSMUSG00000021733.12"; transcript_id "ENSMUST00000224049.3"; gene_type "protein_coding"; gene_name "Slc4a7"; transcript_type "protein_coding"; transcript_name "Slc4a7-208"; exon_number 2; exon_id "ENSMUSE00001003914.2"; level 2; protein_id "ENSMUSP00000153093.3"; mgi_id "MGI:2443878"; tag "basic"; havana_gene "OTTMUSG00000068990.1"; havana_transcript "OTTMUST00000166950.1";
chr14	HAVANA	exon	7740480	7740561	0	-	.	gene_id "ENSMUSG00000021733.12"; transcript_id "ENSMUST00000224672.3"; gene_type "protein_coding"; gene_name "Slc4a7"; transcript_type "protein_coding"; transcript_name "Slc4a7-212"; exon_number 2; exon_id "ENSMUSE00001003914.2"; level 2; protein_id "ENSMUSP00000152950.3"; mgi_id "MGI:2443878"; tag "basic"; havana_gene "OTTMUSG00000068990.1"; havana_transcript "OTTMUST00000166949.1";
chr14	HAVANA	CDS	7740480	7740561	0	-	0	gene_id "ENSMUSG00000021733.12"; transcript_id "ENSMUST00000224672.3"; gene_type "protein_coding"; gene_name "Slc4a7"; transcript_type "protein_coding"; transcript_name "Slc4a7-212"; exon_number 2; exon_id "ENSMUSE00001003914.2"; level 2; protein_id "ENSMUSP00000152950.3"; mgi_id "MGI:2443878"; tag "basic"; havana_gene "OTTMUSG00000068990.1"; havana_transcript "OTTMUST00000166949.1";
chr14	HAVANA	exon	7740480	7740561	0	-	.	gene_id "ENSMUSG00000021733.12"; transcript_id "ENSMUST00000224752.3"; gene_type "protein_coding"; gene_name "Slc4a7"; transcript_type "protein_coding"; transcript_name "Slc4a7-214"; exon_number 3; exon_id "ENSMUSE00001003914.2"; level 2; protein_id "ENSMUSP00000153185.3"; mgi_id "MGI:2443878"; tag "basic"; havana_gene "OTTMUSG00000068990.1"; havana_transcript "OTTMUST00000166951.1";
chr14	HAVANA	CDS	7740480	7740561	0	-	0	gene_id "ENSMUSG00000021733.12"; transcript_id "ENSMUST00000224752.3"; gene_type "protein_coding"; gene_name "Slc4a7"; transcript_type "protein_coding"; transcript_name "Slc4a7-214"; exon_number 3; exon_id "ENSMUSE00001003914.2"; level 2; protein_id "ENSMUSP00000153185.3"; mgi_id "MGI:2443878"; tag "basic"; havana_gene "OTTMUSG00000068990.1"; havana_transcript "OTTMUST00000166951.1";
chr14	HAVANA	exon	7740480	7740561	0	-	.	gene_id "ENSMUSG00000021733.12"; transcript_id "ENSMUST00000223695.3"; gene_type "protein_coding"; gene_name "Slc4a7"; transcript_type "protein_coding"; transcript_name "Slc4a7-203"; exon_number 2; exon_id "ENSMUSE00001003914.2"; level 2; protein_id "ENSMUSP00000153648.3"; mgi_id "MGI:2443878"; tag "basic"; havana_gene "OTTMUSG00000068990.1"; havana_transcript "OTTMUST00000166946.1";
chr14	HAVANA	CDS	7740480	7740561	0	-	0	gene_id "ENSMUSG00000021733.12"; transcript_id "ENSMUST00000223695.3"; gene_type "protein_coding"; gene_name "Slc4a7"; transcript_type "protein_coding"; transcript_name "Slc4a7-203"; exon_number 2; exon_id "ENSMUSE00001003914.2"; level 2; protein_id "ENSMUSP00000153648.3"; mgi_id "MGI:2443878"; tag "basic"; havana_gene "OTTMUSG00000068990.1"; havana_transcript "OTTMUST00000166946.1";
chr14	HAVANA	exon	7740480	7740561	0	-	.	gene_id "ENSMUSG00000021733.12"; transcript_id "ENSMUST00000224333.3"; gene_type "protein_coding"; gene_name "Slc4a7"; transcript_type "protein_coding"; transcript_name "Slc4a7-211"; exon_number 2; exon_id "ENSMUSE00001003914.2"; level 2; protein_id "ENSMUSP00000153470.3"; mgi_id "MGI:2443878"; tag "basic"; havana_gene "OTTMUSG00000068990.1"; havana_transcript "OTTMUST00000166947.1";
chr14	HAVANA	CDS	7740480	7740561	0	-	0	gene_id "ENSMUSG00000021733.12"; transcript_id "ENSMUST00000224333.3"; gene_type "protein_coding"; gene_name "Slc4a7"; transcript_type "protein_coding"; transcript_name "Slc4a7-211"; exon_number 2; exon_id "ENSMUSE00001003914.2"; level 2; protein_id "ENSMUSP00000153470.3"; mgi_id "MGI:2443878"; tag "basic"; havana_gene "OTTMUSG00000068990.1"; havana_transcript "OTTMUST00000166947.1";
chr14	HAVANA	exon	7740480	7740561	0	-	.	gene_id "ENSMUSG00000021733.12"; transcript_id "ENSMUST00000225630.3"; gene_type "protein_coding"; gene_name "Slc4a7"; transcript_type "protein_coding"; transcript_name "Slc4a7-223"; exon_number 2; exon_id "ENSMUSE00001003914.2"; level 2; protein_id "ENSMUSP00000153597.3"; mgi_id "MGI:2443878"; tag "basic"; havana_gene "OTTMUSG00000068990.1"; havana_transcript "OTTMUST00000166877.1";
chr14	HAVANA	CDS	7740480	7740561	0	-	0	gene_id "ENSMUSG00000021733.12"; transcript_id "ENSMUST00000225630.3"; gene_type "protein_coding"; gene_name "Slc4a7"; transcript_type "protein_coding"; transcript_name "Slc4a7-223"; exon_number 2; exon_id "ENSMUSE00001003914.2"; level 2; protein_id "ENSMUSP00000153597.3"; mgi_id "MGI:2443878"; tag "basic"; havana_gene "OTTMUSG00000068990.1"; havana_transcript "OTTMUST00000166877.1";
chr14	HAVANA	exon	7740480	7740561	0	-	.	gene_id "ENSMUSG00000021733.12"; transcript_id "ENSMUST00000225979.3"; gene_type "protein_coding"; gene_name "Slc4a7"; transcript_type "protein_coding"; transcript_name "Slc4a7-224"; exon_number 2; exon_id "ENSMUSE00001003914.2"; level 2; protein_id "ENSMUSP00000153690.3"; mgi_id "MGI:2443878"; tag "basic"; havana_gene "OTTMUSG00000068990.1"; havana_transcript "OTTMUST00000166878.1";
chr14	HAVANA	CDS	7740480	7740561	0	-	0	gene_id "ENSMUSG00000021733.12"; transcript_id "ENSMUST00000225979.3"; gene_type "protein_coding"; gene_name "Slc4a7"; transcript_type "protein_coding"; transcript_name "Slc4a7-224"; exon_number 2; exon_id "ENSMUSE00001003914.2"; level 2; protein_id "ENSMUSP00000153690.3"; mgi_id "MGI:2443878"; tag "basic"; havana_gene "OTTMUSG00000068990.1"; havana_transcript "OTTMUST00000166878.1";
chr14	HAVANA	exon	7740480	7740561	0	-	.	gene_id "ENSMUSG00000021733.12"; transcript_id "ENSMUST00000226079.3"; gene_type "protein_coding"; gene_name "Slc4a7"; transcript_type "protein_coding"; transcript_name "Slc4a7-225"; exon_number 2; exon_id "ENSMUSE00001003914.2"; level 2; protein_id "ENSMUSP00000153323.3"; mgi_id "MGI:2443878"; tag "basic"; havana_gene "OTTMUSG00000068990.1"; havana_transcript "OTTMUST00000166944.1";
chr14	HAVANA	CDS	7740480	7740561	0	-	0	gene_id "ENSMUSG00000021733.12"; transcript_id "ENSMUST00000226079.3"; gene_type "protein_coding"; gene_name "Slc4a7"; transcript_type "protein_coding"; transcript_name "Slc4a7-225"; exon_number 2; exon_id "ENSMUSE00001003914.2"; level 2; protein_id "ENSMUSP00000153323.3"; mgi_id "MGI:2443878"; tag "basic"; havana_gene "OTTMUSG00000068990.1"; havana_transcript "OTTMUST00000166944.1";
chr14	HAVANA	exon	7740480	7740561	0	-	.	gene_id "ENSMUSG00000021733.12"; transcript_id "ENSMUST00000223607.3"; gene_type "protein_coding"; gene_name "Slc4a7"; transcript_type "protein_coding"; transcript_name "Slc4a7-202"; exon_number 2; exon_id "ENSMUSE00001003914.2"; level 2; protein_id "ENSMUSP00000153180.3"; mgi_id "MGI:2443878"; tag "basic"; havana_gene "OTTMUSG00000068990.1"; havana_transcript "OTTMUST00000166876.1";
chr14	HAVANA	CDS	7740480	7740561	0	-	0	gene_id "ENSMUSG00000021733.12"; transcript_id "ENSMUST00000223607.3"; gene_type "protein_coding"; gene_name "Slc4a7"; transcript_type "protein_coding"; transcript_name "Slc4a7-202"; exon_number 2; exon_id "ENSMUSE00001003914.2"; level 2; protein_id "ENSMUSP00000153180.3"; mgi_id "MGI:2443878"; tag "basic"; havana_gene "OTTMUSG00000068990.1"; havana_transcript "OTTMUST00000166876.1";
chr14	HAVANA	exon	7740480	7740561	0	-	.	gene_id "ENSMUSG00000021733.12"; transcript_id "ENSMUST00000223761.3"; gene_type "protein_coding"; gene_name "Slc4a7"; transcript_type "protein_coding"; transcript_name "Slc4a7-205"; exon_number 2; exon_id "ENSMUSE00001003914.2"; level 2; protein_id "ENSMUSP00000153045.3"; mgi_id "MGI:2443878"; tag "basic"; havana_gene "OTTMUSG00000068990.1"; havana_transcript "OTTMUST00000166941.1";
chr14	HAVANA	CDS	7740480	7740561	0	-	0	gene_id "ENSMUSG00000021733.12"; transcript_id "ENSMUST00000223761.3"; gene_type "protein_coding"; gene_name "Slc4a7"; transcript_type "protein_coding"; transcript_name "Slc4a7-205"; exon_number 2; exon_id "ENSMUSE00001003914.2"; level 2; protein_id "ENSMUSP00000153045.3"; mgi_id "MGI:2443878"; tag "basic"; havana_gene "OTTMUSG00000068990.1"; havana_transcript "OTTMUST00000166941.1";
chr14	HAVANA	exon	7740480	7740561	0	-	.	gene_id "ENSMUSG00000021733.12"; transcript_id "ENSMUST00000223981.3"; gene_type "protein_coding"; gene_name "Slc4a7"; transcript_type "protein_coding"; transcript_name "Slc4a7-207"; exon_number 2; exon_id "ENSMUSE00001003914.2"; level 2; protein_id "ENSMUSP00000153084.3"; mgi_id "MGI:2443878"; tag "basic"; havana_gene "OTTMUSG00000068990.1"; havana_transcript "OTTMUST00000166875.1";
chr14	HAVANA	CDS	7740480	7740561	0	-	0	gene_id "ENSMUSG00000021733.12"; transcript_id "ENSMUST00000223981.3"; gene_type "protein_coding"; gene_name "Slc4a7"; transcript_type "protein_coding"; transcript_name "Slc4a7-207"; exon_number 2; exon_id "ENSMUSE00001003914.2"; level 2; protein_id "ENSMUSP00000153084.3"; mgi_id "MGI:2443878"; tag "basic"; havana_gene "OTTMUSG00000068990.1"; havana_transcript "OTTMUST00000166875.1";
chr14	HAVANA	exon	7740480	7740561	0	-	.	gene_id "ENSMUSG00000021733.12"; transcript_id "ENSMUST00000224222.3"; gene_type "protein_coding"; gene_name "Slc4a7"; transcript_type "protein_coding"; transcript_name "Slc4a7-210"; exon_number 2; exon_id "ENSMUSE00001003914.2"; level 2; protein_id "ENSMUSP00000153116.3"; mgi_id "MGI:2443878"; tag "basic"; havana_gene "OTTMUSG00000068990.1"; havana_transcript "OTTMUST00000166943.1";
chr14	HAVANA	CDS	7740480	7740561	0	-	0	gene_id "ENSMUSG00000021733.12"; transcript_id "ENSMUST00000224222.3"; gene_type "protein_coding"; gene_name "Slc4a7"; transcript_type "protein_coding"; transcript_name "Slc4a7-210"; exon_number 2; exon_id "ENSMUSE00001003914.2"; level 2; protein_id "ENSMUSP00000153116.3"; mgi_id "MGI:2443878"; tag "basic"; havana_gene "OTTMUSG00000068990.1"; havana_transcript "OTTMUST00000166943.1";
chr14	HAVANA	exon	7740480	7740561	0	-	.	gene_id "ENSMUSG00000021733.12"; transcript_id "ENSMUST00000225175.3"; gene_type "protein_coding"; gene_name "Slc4a7"; transcript_type "protein_coding"; transcript_name "Slc4a7-217"; exon_number 2; exon_id "ENSMUSE00001003914.2"; level 2; protein_id "ENSMUSP00000153166.3"; mgi_id "MGI:2443878"; tag "basic"; havana_gene "OTTMUSG00000068990.1"; havana_transcript "OTTMUST00000166942.1";
chr14	HAVANA	CDS	7740480	7740561	0	-	0	gene_id "ENSMUSG00000021733.12"; transcript_id "ENSMUST00000225175.3"; gene_type "protein_coding"; gene_name "Slc4a7"; transcript_type "protein_coding"; transcript_name "Slc4a7-217"; exon_number 2; exon_id "ENSMUSE00001003914.2"; level 2; protein_id "ENSMUSP00000153166.3"; mgi_id "MGI:2443878"; tag "basic"; havana_gene "OTTMUSG00000068990.1"; havana_transcript "OTTMUST00000166942.1";
chr14	HAVANA	exon	7740480	7740561	0	-	.	gene_id "ENSMUSG00000021733.12"; transcript_id "ENSMUST00000225238.3"; gene_type "protein_coding"; gene_name "Slc4a7"; transcript_type "protein_coding"; transcript_name "Slc4a7-219"; exon_number 2; exon_id "ENSMUSE00001003914.2"; level 2; protein_id "ENSMUSP00000152984.3"; mgi_id "MGI:2443878"; tag "basic"; havana_gene "OTTMUSG00000068990.1"; havana_transcript "OTTMUST00000166940.1";
chr14	HAVANA	CDS	7740480	7740561	0	-	0	gene_id "ENSMUSG00000021733.12"; transcript_id "ENSMUST00000225238.3"; gene_type "protein_coding"; gene_name "Slc4a7"; transcript_type "protein_coding"; transcript_name "Slc4a7-219"; exon_number 2; exon_id "ENSMUSE00001003914.2"; level 2; protein_id "ENSMUSP00000152984.3"; mgi_id "MGI:2443878"; tag "basic"; havana_gene "OTTMUSG00000068990.1"; havana_transcript "OTTMUST00000166940.1";
chr14	HAVANA	exon	7740480	7740561	0	-	.	gene_id "ENSMUSG00000021733.12"; transcript_id "ENSMUST00000225232.3"; gene_type "protein_coding"; gene_name "Slc4a7"; transcript_type "protein_coding"; transcript_name "Slc4a7-218"; exon_number 2; exon_id "ENSMUSE00001003914.2"; level 2; protein_id "ENSMUSP00000153280.3"; mgi_id "MGI:2443878"; tag "mRNA_end_NF"; tag "cds_end_NF"; havana_gene "OTTMUSG00000068990.1"; havana_transcript "OTTMUST00000166938.1";
chr14	HAVANA	CDS	7740480	7740561	0	-	0	gene_id "ENSMUSG00000021733.12"; transcript_id "ENSMUST00000225232.3"; gene_type "protein_coding"; gene_name "Slc4a7"; transcript_type "protein_coding"; transcript_name "Slc4a7-218"; exon_number 2; exon_id "ENSMUSE00001003914.2"; level 2; protein_id "ENSMUSP00000153280.3"; mgi_id "MGI:2443878"; tag "mRNA_end_NF"; tag "cds_end_NF"; havana_gene "OTTMUSG00000068990.1"; havana_transcript "OTTMUST00000166938.1";
chr14	HAVANA	exon	7740480	7740561	0	-	.	gene_id "ENSMUSG00000021733.12"; transcript_id "ENSMUST00000225496.2"; gene_type "protein_coding"; gene_name "Slc4a7"; transcript_type "retained_intron"; transcript_name "Slc4a7-220"; exon_number 2; exon_id "ENSMUSE00001425455.2"; level 2; mgi_id "MGI:2443878"; havana_gene "OTTMUSG00000068990.1"; havana_transcript "OTTMUST00000166937.1";
chr14	ENSEMBL_gcm37	exon	7740480	7740561	0.014777737993188	-	.	gene_id "ENSMUSG00000021733.12"; transcript_id "ENSMUSG00000021733.12_tx_20"; exon_id "chr14_7740480_7740561_-"; exonnum "5"; txlen "4810";
chr14	HAVANA	CDS	7749231	7749293	0	-	0	gene_id "ENSMUSG00000021733.12"; transcript_id "ENSMUST00000224752.3"; gene_type "protein_coding"; gene_name "Slc4a7"; transcript_type "protein_coding"; transcript_name "Slc4a7-214"; exon_number 2; exon_id "ENSMUSE00001422357.2"; level 2; protein_id "ENSMUSP00000153185.3"; mgi_id "MGI:2443878"; tag "basic"; havana_gene "OTTMUSG00000068990.1"; havana_transcript "OTTMUST00000166951.1";
chr14	HAVANA	exon	7749231	7749436	0	-	.	gene_id "ENSMUSG00000021733.12"; transcript_id "ENSMUST00000224752.3"; gene_type "protein_coding"; gene_name "Slc4a7"; transcript_type "protein_coding"; transcript_name "Slc4a7-214"; exon_number 2; exon_id "ENSMUSE00001422357.2"; level 2; protein_id "ENSMUSP00000153185.3"; mgi_id "MGI:2443878"; tag "basic"; havana_gene "OTTMUSG00000068990.1"; havana_transcript "OTTMUST00000166951.1";
chr14	ENSEMBL_gcm37	exon	7749231	7749436	0.014777737993188	-	.	gene_id "ENSMUSG00000021733.12"; transcript_id "ENSMUSG00000021733.12_tx_20"; exon_id "chr14_7749231_7749436_-"; exonnum "4"; txlen "4810";
chr14	HAVANA	start_codon	7749291	7749293	0	-	0	gene_id "ENSMUSG00000021733.12"; transcript_id "ENSMUST00000224752.3"; gene_type "protein_coding"; gene_name "Slc4a7"; transcript_type "protein_coding"; transcript_name "Slc4a7-214"; exon_number 2; exon_id "ENSMUSE00001422357.2"; level 2; protein_id "ENSMUSP00000153185.3"; mgi_id "MGI:2443878"; tag "basic"; havana_gene "OTTMUSG00000068990.1"; havana_transcript "OTTMUST00000166951.1";
chr14	HAVANA	UTR	7749294	7749436	0	-	.	gene_id "ENSMUSG00000021733.12"; transcript_id "ENSMUST00000224752.3"; gene_type "protein_coding"; gene_name "Slc4a7"; transcript_type "protein_coding"; transcript_name "Slc4a7-214"; exon_number 2; exon_id "ENSMUSE00001422357.2"; level 2; protein_id "ENSMUSP00000153185.3"; mgi_id "MGI:2443878"; tag "basic"; havana_gene "OTTMUSG00000068990.1"; havana_transcript "OTTMUST00000166951.1";
chr14	HAVANA	CDS	7750873	7750905	0	-	0	gene_id "ENSMUSG00000021733.12"; transcript_id "ENSMUST00000224952.3"; gene_type "protein_coding"; gene_name "Slc4a7"; transcript_type "protein_coding"; transcript_name "Slc4a7-215"; exon_number 1; exon_id "ENSMUSE00001422178.2"; level 2; protein_id "ENSMUSP00000153345.3"; mgi_id "MGI:2443878"; tag "basic"; havana_gene "OTTMUSG00000068990.1"; havana_transcript "OTTMUST00000166945.1";
chr14	HAVANA	CDS	7750873	7750905	0	-	0	gene_id "ENSMUSG00000021733.12"; transcript_id "ENSMUST00000223740.3"; gene_type "protein_coding"; gene_name "Slc4a7"; transcript_type "protein_coding"; transcript_name "Slc4a7-204"; exon_number 1; exon_id "ENSMUSE00001426277.2"; level 2; protein_id "ENSMUSP00000152933.3"; mgi_id "MGI:2443878"; tag "basic"; havana_gene "OTTMUSG00000068990.1"; havana_transcript "OTTMUST00000166948.1";
chr14	HAVANA	CDS	7750873	7750905	0	-	0	gene_id "ENSMUSG00000021733.12"; transcript_id "ENSMUST00000224049.3"; gene_type "protein_coding"; gene_name "Slc4a7"; transcript_type "protein_coding"; transcript_name "Slc4a7-208"; exon_number 1; exon_id "ENSMUSE00001426277.2"; level 2; protein_id "ENSMUSP00000153093.3"; mgi_id "MGI:2443878"; tag "basic"; havana_gene "OTTMUSG00000068990.1"; havana_transcript "OTTMUST00000166950.1";
chr14	HAVANA	CDS	7750873	7750905	0	-	0	gene_id "ENSMUSG00000021733.12"; transcript_id "ENSMUST00000224672.3"; gene_type "protein_coding"; gene_name "Slc4a7"; transcript_type "protein_coding"; transcript_name "Slc4a7-212"; exon_number 1; exon_id "ENSMUSE00001426277.2"; level 2; protein_id "ENSMUSP00000152950.3"; mgi_id "MGI:2443878"; tag "basic"; havana_gene "OTTMUSG00000068990.1"; havana_transcript "OTTMUST00000166949.1";
chr14	HAVANA	CDS	7750873	7750905	0	-	0	gene_id "ENSMUSG00000021733.12"; transcript_id "ENSMUST00000223695.3"; gene_type "protein_coding"; gene_name "Slc4a7"; transcript_type "protein_coding"; transcript_name "Slc4a7-203"; exon_number 1; exon_id "ENSMUSE00001426277.2"; level 2; protein_id "ENSMUSP00000153648.3"; mgi_id "MGI:2443878"; tag "basic"; havana_gene "OTTMUSG00000068990.1"; havana_transcript "OTTMUST00000166946.1";
chr14	HAVANA	CDS	7750873	7750905	0	-	0	gene_id "ENSMUSG00000021733.12"; transcript_id "ENSMUST00000224333.3"; gene_type "protein_coding"; gene_name "Slc4a7"; transcript_type "protein_coding"; transcript_name "Slc4a7-211"; exon_number 1; exon_id "ENSMUSE00001426277.2"; level 2; protein_id "ENSMUSP00000153470.3"; mgi_id "MGI:2443878"; tag "basic"; havana_gene "OTTMUSG00000068990.1"; havana_transcript "OTTMUST00000166947.1";
chr14	HAVANA	exon	7750873	7750938	0	-	.	gene_id "ENSMUSG00000021733.12"; transcript_id "ENSMUST00000223740.3"; gene_type "protein_coding"; gene_name "Slc4a7"; transcript_type "protein_coding"; transcript_name "Slc4a7-204"; exon_number 1; exon_id "ENSMUSE00001426277.2"; level 2; protein_id "ENSMUSP00000152933.3"; mgi_id "MGI:2443878"; tag "basic"; havana_gene "OTTMUSG00000068990.1"; havana_transcript "OTTMUST00000166948.1";
chr14	HAVANA	exon	7750873	7750938	0	-	.	gene_id "ENSMUSG00000021733.12"; transcript_id "ENSMUST00000224049.3"; gene_type "protein_coding"; gene_name "Slc4a7"; transcript_type "protein_coding"; transcript_name "Slc4a7-208"; exon_number 1; exon_id "ENSMUSE00001426277.2"; level 2; protein_id "ENSMUSP00000153093.3"; mgi_id "MGI:2443878"; tag "basic"; havana_gene "OTTMUSG00000068990.1"; havana_transcript "OTTMUST00000166950.1";
chr14	HAVANA	exon	7750873	7750938	0	-	.	gene_id "ENSMUSG00000021733.12"; transcript_id "ENSMUST00000224672.3"; gene_type "protein_coding"; gene_name "Slc4a7"; transcript_type "protein_coding"; transcript_name "Slc4a7-212"; exon_number 1; exon_id "ENSMUSE00001426277.2"; level 2; protein_id "ENSMUSP00000152950.3"; mgi_id "MGI:2443878"; tag "basic"; havana_gene "OTTMUSG00000068990.1"; havana_transcript "OTTMUST00000166949.1";
chr14	HAVANA	exon	7750873	7750938	0	-	.	gene_id "ENSMUSG00000021733.12"; transcript_id "ENSMUST00000224752.3"; gene_type "protein_coding"; gene_name "Slc4a7"; transcript_type "protein_coding"; transcript_name "Slc4a7-214"; exon_number 1; exon_id "ENSMUSE00001422452.2"; level 2; protein_id "ENSMUSP00000153185.3"; mgi_id "MGI:2443878"; tag "basic"; havana_gene "OTTMUSG00000068990.1"; havana_transcript "OTTMUST00000166951.1";
chr14	HAVANA	UTR	7750873	7750938	0	-	.	gene_id "ENSMUSG00000021733.12"; transcript_id "ENSMUST00000224752.3"; gene_type "protein_coding"; gene_name "Slc4a7"; transcript_type "protein_coding"; transcript_name "Slc4a7-214"; exon_number 1; exon_id "ENSMUSE00001422452.2"; level 2; protein_id "ENSMUSP00000153185.3"; mgi_id "MGI:2443878"; tag "basic"; havana_gene "OTTMUSG00000068990.1"; havana_transcript "OTTMUST00000166951.1";
chr14	HAVANA	exon	7750873	7750938	0	-	.	gene_id "ENSMUSG00000021733.12"; transcript_id "ENSMUST00000223695.3"; gene_type "protein_coding"; gene_name "Slc4a7"; transcript_type "protein_coding"; transcript_name "Slc4a7-203"; exon_number 1; exon_id "ENSMUSE00001426277.2"; level 2; protein_id "ENSMUSP00000153648.3"; mgi_id "MGI:2443878"; tag "basic"; havana_gene "OTTMUSG00000068990.1"; havana_transcript "OTTMUST00000166946.1";
chr14	HAVANA	exon	7750873	7750938	0	-	.	gene_id "ENSMUSG00000021733.12"; transcript_id "ENSMUST00000224333.3"; gene_type "protein_coding"; gene_name "Slc4a7"; transcript_type "protein_coding"; transcript_name "Slc4a7-211"; exon_number 1; exon_id "ENSMUSE00001426277.2"; level 2; protein_id "ENSMUSP00000153470.3"; mgi_id "MGI:2443878"; tag "basic"; havana_gene "OTTMUSG00000068990.1"; havana_transcript "OTTMUST00000166947.1";
chr14	HAVANA	exon	7750873	7750979	0	-	.	gene_id "ENSMUSG00000021733.12"; transcript_id "ENSMUST00000224952.3"; gene_type "protein_coding"; gene_name "Slc4a7"; transcript_type "protein_coding"; transcript_name "Slc4a7-215"; exon_number 1; exon_id "ENSMUSE00001422178.2"; level 2; protein_id "ENSMUSP00000153345.3"; mgi_id "MGI:2443878"; tag "basic"; havana_gene "OTTMUSG00000068990.1"; havana_transcript "OTTMUST00000166945.1";
chr14	HAVANA	start_codon	7750903	7750905	0	-	0	gene_id "ENSMUSG00000021733.12"; transcript_id "ENSMUST00000224952.3"; gene_type "protein_coding"; gene_name "Slc4a7"; transcript_type "protein_coding"; transcript_name "Slc4a7-215"; exon_number 1; exon_id "ENSMUSE00001422178.2"; level 2; protein_id "ENSMUSP00000153345.3"; mgi_id "MGI:2443878"; tag "basic"; havana_gene "OTTMUSG00000068990.1"; havana_transcript "OTTMUST00000166945.1";
chr14	HAVANA	start_codon	7750903	7750905	0	-	0	gene_id "ENSMUSG00000021733.12"; transcript_id "ENSMUST00000223740.3"; gene_type "protein_coding"; gene_name "Slc4a7"; transcript_type "protein_coding"; transcript_name "Slc4a7-204"; exon_number 1; exon_id "ENSMUSE00001426277.2"; level 2; protein_id "ENSMUSP00000152933.3"; mgi_id "MGI:2443878"; tag "basic"; havana_gene "OTTMUSG00000068990.1"; havana_transcript "OTTMUST00000166948.1";
chr14	HAVANA	start_codon	7750903	7750905	0	-	0	gene_id "ENSMUSG00000021733.12"; transcript_id "ENSMUST00000224049.3"; gene_type "protein_coding"; gene_name "Slc4a7"; transcript_type "protein_coding"; transcript_name "Slc4a7-208"; exon_number 1; exon_id "ENSMUSE00001426277.2"; level 2; protein_id "ENSMUSP00000153093.3"; mgi_id "MGI:2443878"; tag "basic"; havana_gene "OTTMUSG00000068990.1"; havana_transcript "OTTMUST00000166950.1";
chr14	HAVANA	start_codon	7750903	7750905	0	-	0	gene_id "ENSMUSG00000021733.12"; transcript_id "ENSMUST00000224672.3"; gene_type "protein_coding"; gene_name "Slc4a7"; transcript_type "protein_coding"; transcript_name "Slc4a7-212"; exon_number 1; exon_id "ENSMUSE00001426277.2"; level 2; protein_id "ENSMUSP00000152950.3"; mgi_id "MGI:2443878"; tag "basic"; havana_gene "OTTMUSG00000068990.1"; havana_transcript "OTTMUST00000166949.1";
chr14	HAVANA	start_codon	7750903	7750905	0	-	0	gene_id "ENSMUSG00000021733.12"; transcript_id "ENSMUST00000223695.3"; gene_type "protein_coding"; gene_name "Slc4a7"; transcript_type "protein_coding"; transcript_name "Slc4a7-203"; exon_number 1; exon_id "ENSMUSE00001426277.2"; level 2; protein_id "ENSMUSP00000153648.3"; mgi_id "MGI:2443878"; tag "basic"; havana_gene "OTTMUSG00000068990.1"; havana_transcript "OTTMUST00000166946.1";
chr14	HAVANA	start_codon	7750903	7750905	0	-	0	gene_id "ENSMUSG00000021733.12"; transcript_id "ENSMUST00000224333.3"; gene_type "protein_coding"; gene_name "Slc4a7"; transcript_type "protein_coding"; transcript_name "Slc4a7-211"; exon_number 1; exon_id "ENSMUSE00001426277.2"; level 2; protein_id "ENSMUSP00000153470.3"; mgi_id "MGI:2443878"; tag "basic"; havana_gene "OTTMUSG00000068990.1"; havana_transcript "OTTMUST00000166947.1";
chr14	HAVANA	UTR	7750906	7750938	0	-	.	gene_id "ENSMUSG00000021733.12"; transcript_id "ENSMUST00000223740.3"; gene_type "protein_coding"; gene_name "Slc4a7"; transcript_type "protein_coding"; transcript_name "Slc4a7-204"; exon_number 1; exon_id "ENSMUSE00001426277.2"; level 2; protein_id "ENSMUSP00000152933.3"; mgi_id "MGI:2443878"; tag "basic"; havana_gene "OTTMUSG00000068990.1"; havana_transcript "OTTMUST00000166948.1";
chr14	HAVANA	UTR	7750906	7750938	0	-	.	gene_id "ENSMUSG00000021733.12"; transcript_id "ENSMUST00000224049.3"; gene_type "protein_coding"; gene_name "Slc4a7"; transcript_type "protein_coding"; transcript_name "Slc4a7-208"; exon_number 1; exon_id "ENSMUSE00001426277.2"; level 2; protein_id "ENSMUSP00000153093.3"; mgi_id "MGI:2443878"; tag "basic"; havana_gene "OTTMUSG00000068990.1"; havana_transcript "OTTMUST00000166950.1";
chr14	HAVANA	UTR	7750906	7750938	0	-	.	gene_id "ENSMUSG00000021733.12"; transcript_id "ENSMUST00000224672.3"; gene_type "protein_coding"; gene_name "Slc4a7"; transcript_type "protein_coding"; transcript_name "Slc4a7-212"; exon_number 1; exon_id "ENSMUSE00001426277.2"; level 2; protein_id "ENSMUSP00000152950.3"; mgi_id "MGI:2443878"; tag "basic"; havana_gene "OTTMUSG00000068990.1"; havana_transcript "OTTMUST00000166949.1";
chr14	HAVANA	UTR	7750906	7750938	0	-	.	gene_id "ENSMUSG00000021733.12"; transcript_id "ENSMUST00000223695.3"; gene_type "protein_coding"; gene_name "Slc4a7"; transcript_type "protein_coding"; transcript_name "Slc4a7-203"; exon_number 1; exon_id "ENSMUSE00001426277.2"; level 2; protein_id "ENSMUSP00000153648.3"; mgi_id "MGI:2443878"; tag "basic"; havana_gene "OTTMUSG00000068990.1"; havana_transcript "OTTMUST00000166946.1";
chr14	HAVANA	UTR	7750906	7750938	0	-	.	gene_id "ENSMUSG00000021733.12"; transcript_id "ENSMUST00000224333.3"; gene_type "protein_coding"; gene_name "Slc4a7"; transcript_type "protein_coding"; transcript_name "Slc4a7-211"; exon_number 1; exon_id "ENSMUSE00001426277.2"; level 2; protein_id "ENSMUSP00000153470.3"; mgi_id "MGI:2443878"; tag "basic"; havana_gene "OTTMUSG00000068990.1"; havana_transcript "OTTMUST00000166947.1";
chr14	HAVANA	UTR	7750906	7750979	0	-	.	gene_id "ENSMUSG00000021733.12"; transcript_id "ENSMUST00000224952.3"; gene_type "protein_coding"; gene_name "Slc4a7"; transcript_type "protein_coding"; transcript_name "Slc4a7-215"; exon_number 1; exon_id "ENSMUSE00001422178.2"; level 2; protein_id "ENSMUSP00000153345.3"; mgi_id "MGI:2443878"; tag "basic"; havana_gene "OTTMUSG00000068990.1"; havana_transcript "OTTMUST00000166945.1";
chr14	sragcm37_mid	exon	7762018	7762104	0.014777737993188	-	.	gene_id "ENSMUSG00000021733.12"; transcript_id "ENSMUSG00000021733.12_tx_20"; exon_id "chr14_7762018_7762104_-"; exonnum "3"; txlen "4810";
chr14	sragcm37_mid	exon	7764701	7764868	0.014777737993188	-	.	gene_id "ENSMUSG00000021733.12"; transcript_id "ENSMUSG00000021733.12_tx_20"; exon_id "chr14_7764701_7764868_-"; exonnum "2"; txlen "4810";
chr14	HAVANA	CDS	7766483	7766530	0	-	0	gene_id "ENSMUSG00000021733.12"; transcript_id "ENSMUST00000057015.8"; gene_type "protein_coding"; gene_name "Slc4a7"; transcript_type "protein_coding"; transcript_name "Slc4a7-201"; exon_number 1; exon_id "ENSMUSE00001422056.2"; level 2; protein_id "ENSMUSP00000058313.7"; transcript_support_level "1"; mgi_id "MGI:2443878"; tag "basic"; tag "Ensembl_canonical"; tag "GENCODE_Primary"; tag "appris_principal_1"; tag "CCDS"; ccdsid "CCDS36810.1"; havana_gene "OTTMUSG00000068990.1"; havana_transcript "OTTMUST00000166936.1";
chr14	HAVANA	CDS	7766483	7766530	0	-	0	gene_id "ENSMUSG00000021733.12"; transcript_id "ENSMUST00000225630.3"; gene_type "protein_coding"; gene_name "Slc4a7"; transcript_type "protein_coding"; transcript_name "Slc4a7-223"; exon_number 1; exon_id "ENSMUSE00001427745.2"; level 2; protein_id "ENSMUSP00000153597.3"; mgi_id "MGI:2443878"; tag "basic"; havana_gene "OTTMUSG00000068990.1"; havana_transcript "OTTMUST00000166877.1";
chr14	HAVANA	CDS	7766483	7766530	0	-	0	gene_id "ENSMUSG00000021733.12"; transcript_id "ENSMUST00000225979.3"; gene_type "protein_coding"; gene_name "Slc4a7"; transcript_type "protein_coding"; transcript_name "Slc4a7-224"; exon_number 1; exon_id "ENSMUSE00001427745.2"; level 2; protein_id "ENSMUSP00000153690.3"; mgi_id "MGI:2443878"; tag "basic"; havana_gene "OTTMUSG00000068990.1"; havana_transcript "OTTMUST00000166878.1";
chr14	HAVANA	CDS	7766483	7766530	0	-	0	gene_id "ENSMUSG00000021733.12"; transcript_id "ENSMUST00000226079.3"; gene_type "protein_coding"; gene_name "Slc4a7"; transcript_type "protein_coding"; transcript_name "Slc4a7-225"; exon_number 1; exon_id "ENSMUSE00001427745.2"; level 2; protein_id "ENSMUSP00000153323.3"; mgi_id "MGI:2443878"; tag "basic"; havana_gene "OTTMUSG00000068990.1"; havana_transcript "OTTMUST00000166944.1";
chr14	HAVANA	CDS	7766483	7766530	0	-	0	gene_id "ENSMUSG00000021733.12"; transcript_id "ENSMUST00000223607.3"; gene_type "protein_coding"; gene_name "Slc4a7"; transcript_type "protein_coding"; transcript_name "Slc4a7-202"; exon_number 1; exon_id "ENSMUSE00001427745.2"; level 2; protein_id "ENSMUSP00000153180.3"; mgi_id "MGI:2443878"; tag "basic"; havana_gene "OTTMUSG00000068990.1"; havana_transcript "OTTMUST00000166876.1";
chr14	HAVANA	CDS	7766483	7766530	0	-	0	gene_id "ENSMUSG00000021733.12"; transcript_id "ENSMUST00000223761.3"; gene_type "protein_coding"; gene_name "Slc4a7"; transcript_type "protein_coding"; transcript_name "Slc4a7-205"; exon_number 1; exon_id "ENSMUSE00001427745.2"; level 2; protein_id "ENSMUSP00000153045.3"; mgi_id "MGI:2443878"; tag "basic"; havana_gene "OTTMUSG00000068990.1"; havana_transcript "OTTMUST00000166941.1";
chr14	HAVANA	CDS	7766483	7766530	0	-	0	gene_id "ENSMUSG00000021733.12"; transcript_id "ENSMUST00000223981.3"; gene_type "protein_coding"; gene_name "Slc4a7"; transcript_type "protein_coding"; transcript_name "Slc4a7-207"; exon_number 1; exon_id "ENSMUSE00001427745.2"; level 2; protein_id "ENSMUSP00000153084.3"; mgi_id "MGI:2443878"; tag "basic"; havana_gene "OTTMUSG00000068990.1"; havana_transcript "OTTMUST00000166875.1";
chr14	HAVANA	CDS	7766483	7766530	0	-	0	gene_id "ENSMUSG00000021733.12"; transcript_id "ENSMUST00000224222.3"; gene_type "protein_coding"; gene_name "Slc4a7"; transcript_type "protein_coding"; transcript_name "Slc4a7-210"; exon_number 1; exon_id "ENSMUSE00001427745.2"; level 2; protein_id "ENSMUSP00000153116.3"; mgi_id "MGI:2443878"; tag "basic"; havana_gene "OTTMUSG00000068990.1"; havana_transcript "OTTMUST00000166943.1";
chr14	HAVANA	CDS	7766483	7766530	0	-	0	gene_id "ENSMUSG00000021733.12"; transcript_id "ENSMUST00000225175.3"; gene_type "protein_coding"; gene_name "Slc4a7"; transcript_type "protein_coding"; transcript_name "Slc4a7-217"; exon_number 1; exon_id "ENSMUSE00001427745.2"; level 2; protein_id "ENSMUSP00000153166.3"; mgi_id "MGI:2443878"; tag "basic"; havana_gene "OTTMUSG00000068990.1"; havana_transcript "OTTMUST00000166942.1";
chr14	HAVANA	CDS	7766483	7766530	0	-	0	gene_id "ENSMUSG00000021733.12"; transcript_id "ENSMUST00000225238.3"; gene_type "protein_coding"; gene_name "Slc4a7"; transcript_type "protein_coding"; transcript_name "Slc4a7-219"; exon_number 1; exon_id "ENSMUSE00001427745.2"; level 2; protein_id "ENSMUSP00000152984.3"; mgi_id "MGI:2443878"; tag "basic"; havana_gene "OTTMUSG00000068990.1"; havana_transcript "OTTMUST00000166940.1";
chr14	HAVANA	CDS	7766483	7766530	0	-	0	gene_id "ENSMUSG00000021733.12"; transcript_id "ENSMUST00000225232.3"; gene_type "protein_coding"; gene_name "Slc4a7"; transcript_type "protein_coding"; transcript_name "Slc4a7-218"; exon_number 1; exon_id "ENSMUSE00001422846.2"; level 2; protein_id "ENSMUSP00000153280.3"; mgi_id "MGI:2443878"; tag "mRNA_end_NF"; tag "cds_end_NF"; havana_gene "OTTMUSG00000068990.1"; havana_transcript "OTTMUST00000166938.1";
chr14	HAVANA	exon	7766483	7766684	0	-	.	gene_id "ENSMUSG00000021733.12"; transcript_id "ENSMUST00000225630.3"; gene_type "protein_coding"; gene_name "Slc4a7"; transcript_type "protein_coding"; transcript_name "Slc4a7-223"; exon_number 1; exon_id "ENSMUSE00001427745.2"; level 2; protein_id "ENSMUSP00000153597.3"; mgi_id "MGI:2443878"; tag "basic"; havana_gene "OTTMUSG00000068990.1"; havana_transcript "OTTMUST00000166877.1";
chr14	HAVANA	exon	7766483	7766684	0	-	.	gene_id "ENSMUSG00000021733.12"; transcript_id "ENSMUST00000225979.3"; gene_type "protein_coding"; gene_name "Slc4a7"; transcript_type "protein_coding"; transcript_name "Slc4a7-224"; exon_number 1; exon_id "ENSMUSE00001427745.2"; level 2; protein_id "ENSMUSP00000153690.3"; mgi_id "MGI:2443878"; tag "basic"; havana_gene "OTTMUSG00000068990.1"; havana_transcript "OTTMUST00000166878.1";
chr14	HAVANA	exon	7766483	7766684	0	-	.	gene_id "ENSMUSG00000021733.12"; transcript_id "ENSMUST00000226079.3"; gene_type "protein_coding"; gene_name "Slc4a7"; transcript_type "protein_coding"; transcript_name "Slc4a7-225"; exon_number 1; exon_id "ENSMUSE00001427745.2"; level 2; protein_id "ENSMUSP00000153323.3"; mgi_id "MGI:2443878"; tag "basic"; havana_gene "OTTMUSG00000068990.1"; havana_transcript "OTTMUST00000166944.1";
chr14	HAVANA	exon	7766483	7766684	0	-	.	gene_id "ENSMUSG00000021733.12"; transcript_id "ENSMUST00000223607.3"; gene_type "protein_coding"; gene_name "Slc4a7"; transcript_type "protein_coding"; transcript_name "Slc4a7-202"; exon_number 1; exon_id "ENSMUSE00001427745.2"; level 2; protein_id "ENSMUSP00000153180.3"; mgi_id "MGI:2443878"; tag "basic"; havana_gene "OTTMUSG00000068990.1"; havana_transcript "OTTMUST00000166876.1";
chr14	HAVANA	exon	7766483	7766684	0	-	.	gene_id "ENSMUSG00000021733.12"; transcript_id "ENSMUST00000223761.3"; gene_type "protein_coding"; gene_name "Slc4a7"; transcript_type "protein_coding"; transcript_name "Slc4a7-205"; exon_number 1; exon_id "ENSMUSE00001427745.2"; level 2; protein_id "ENSMUSP00000153045.3"; mgi_id "MGI:2443878"; tag "basic"; havana_gene "OTTMUSG00000068990.1"; havana_transcript "OTTMUST00000166941.1";
chr14	HAVANA	exon	7766483	7766684	0	-	.	gene_id "ENSMUSG00000021733.12"; transcript_id "ENSMUST00000223981.3"; gene_type "protein_coding"; gene_name "Slc4a7"; transcript_type "protein_coding"; transcript_name "Slc4a7-207"; exon_number 1; exon_id "ENSMUSE00001427745.2"; level 2; protein_id "ENSMUSP00000153084.3"; mgi_id "MGI:2443878"; tag "basic"; havana_gene "OTTMUSG00000068990.1"; havana_transcript "OTTMUST00000166875.1";
chr14	HAVANA	exon	7766483	7766684	0	-	.	gene_id "ENSMUSG00000021733.12"; transcript_id "ENSMUST00000224222.3"; gene_type "protein_coding"; gene_name "Slc4a7"; transcript_type "protein_coding"; transcript_name "Slc4a7-210"; exon_number 1; exon_id "ENSMUSE00001427745.2"; level 2; protein_id "ENSMUSP00000153116.3"; mgi_id "MGI:2443878"; tag "basic"; havana_gene "OTTMUSG00000068990.1"; havana_transcript "OTTMUST00000166943.1";
chr14	HAVANA	exon	7766483	7766684	0	-	.	gene_id "ENSMUSG00000021733.12"; transcript_id "ENSMUST00000225175.3"; gene_type "protein_coding"; gene_name "Slc4a7"; transcript_type "protein_coding"; transcript_name "Slc4a7-217"; exon_number 1; exon_id "ENSMUSE00001427745.2"; level 2; protein_id "ENSMUSP00000153166.3"; mgi_id "MGI:2443878"; tag "basic"; havana_gene "OTTMUSG00000068990.1"; havana_transcript "OTTMUST00000166942.1";
chr14	HAVANA	exon	7766483	7766684	0	-	.	gene_id "ENSMUSG00000021733.12"; transcript_id "ENSMUST00000225238.3"; gene_type "protein_coding"; gene_name "Slc4a7"; transcript_type "protein_coding"; transcript_name "Slc4a7-219"; exon_number 1; exon_id "ENSMUSE00001427745.2"; level 2; protein_id "ENSMUSP00000152984.3"; mgi_id "MGI:2443878"; tag "basic"; havana_gene "OTTMUSG00000068990.1"; havana_transcript "OTTMUST00000166940.1";
chr14	HAVANA	exon	7766483	7766695	0	-	.	gene_id "ENSMUSG00000021733.12"; transcript_id "ENSMUST00000224197.2"; gene_type "protein_coding"; gene_name "Slc4a7"; transcript_type "retained_intron"; transcript_name "Slc4a7-209"; exon_number 1; exon_id "ENSMUSE00001425418.2"; level 2; mgi_id "MGI:2443878"; havana_gene "OTTMUSG00000068990.1"; havana_transcript "OTTMUST00000166939.1";
chr14	HAVANA	exon	7766483	7766698	0	-	.	gene_id "ENSMUSG00000021733.12"; transcript_id "ENSMUST00000225232.3"; gene_type "protein_coding"; gene_name "Slc4a7"; transcript_type "protein_coding"; transcript_name "Slc4a7-218"; exon_number 1; exon_id "ENSMUSE00001422846.2"; level 2; protein_id "ENSMUSP00000153280.3"; mgi_id "MGI:2443878"; tag "mRNA_end_NF"; tag "cds_end_NF"; havana_gene "OTTMUSG00000068990.1"; havana_transcript "OTTMUST00000166938.1";
chr14	ENSEMBL_gcm37	exon	7766483	7766698	0.014777737993188	-	.	gene_id "ENSMUSG00000021733.12"; transcript_id "ENSMUSG00000021733.12_tx_20"; exon_id "chr14_7766483_7766698_-"; exonnum "1"; txlen "4810";
chr14	HAVANA	exon	7766483	7766738	0	-	.	gene_id "ENSMUSG00000021733.12"; transcript_id "ENSMUST00000225496.2"; gene_type "protein_coding"; gene_name "Slc4a7"; transcript_type "retained_intron"; transcript_name "Slc4a7-220"; exon_number 1; exon_id "ENSMUSE00000692529.2"; level 2; mgi_id "MGI:2443878"; havana_gene "OTTMUSG00000068990.1"; havana_transcript "OTTMUST00000166937.1";
chr14	HAVANA	exon	7766483	7767484	0	-	.	gene_id "ENSMUSG00000021733.12"; transcript_id "ENSMUST00000057015.8"; gene_type "protein_coding"; gene_name "Slc4a7"; transcript_type "protein_coding"; transcript_name "Slc4a7-201"; exon_number 1; exon_id "ENSMUSE00001422056.2"; level 2; protein_id "ENSMUSP00000058313.7"; transcript_support_level "1"; mgi_id "MGI:2443878"; tag "basic"; tag "Ensembl_canonical"; tag "GENCODE_Primary"; tag "appris_principal_1"; tag "CCDS"; ccdsid "CCDS36810.1"; havana_gene "OTTMUSG00000068990.1"; havana_transcript "OTTMUST00000166936.1";
chr14	HAVANA	start_codon	7766528	7766530	0	-	0	gene_id "ENSMUSG00000021733.12"; transcript_id "ENSMUST00000057015.8"; gene_type "protein_coding"; gene_name "Slc4a7"; transcript_type "protein_coding"; transcript_name "Slc4a7-201"; exon_number 1; exon_id "ENSMUSE00001422056.2"; level 2; protein_id "ENSMUSP00000058313.7"; transcript_support_level "1"; mgi_id "MGI:2443878"; tag "basic"; tag "Ensembl_canonical"; tag "GENCODE_Primary"; tag "appris_principal_1"; tag "CCDS"; ccdsid "CCDS36810.1"; havana_gene "OTTMUSG00000068990.1"; havana_transcript "OTTMUST00000166936.1";
chr14	HAVANA	start_codon	7766528	7766530	0	-	0	gene_id "ENSMUSG00000021733.12"; transcript_id "ENSMUST00000225630.3"; gene_type "protein_coding"; gene_name "Slc4a7"; transcript_type "protein_coding"; transcript_name "Slc4a7-223"; exon_number 1; exon_id "ENSMUSE00001427745.2"; level 2; protein_id "ENSMUSP00000153597.3"; mgi_id "MGI:2443878"; tag "basic"; havana_gene "OTTMUSG00000068990.1"; havana_transcript "OTTMUST00000166877.1";
chr14	HAVANA	start_codon	7766528	7766530	0	-	0	gene_id "ENSMUSG00000021733.12"; transcript_id "ENSMUST00000225979.3"; gene_type "protein_coding"; gene_name "Slc4a7"; transcript_type "protein_coding"; transcript_name "Slc4a7-224"; exon_number 1; exon_id "ENSMUSE00001427745.2"; level 2; protein_id "ENSMUSP00000153690.3"; mgi_id "MGI:2443878"; tag "basic"; havana_gene "OTTMUSG00000068990.1"; havana_transcript "OTTMUST00000166878.1";
chr14	HAVANA	start_codon	7766528	7766530	0	-	0	gene_id "ENSMUSG00000021733.12"; transcript_id "ENSMUST00000226079.3"; gene_type "protein_coding"; gene_name "Slc4a7"; transcript_type "protein_coding"; transcript_name "Slc4a7-225"; exon_number 1; exon_id "ENSMUSE00001427745.2"; level 2; protein_id "ENSMUSP00000153323.3"; mgi_id "MGI:2443878"; tag "basic"; havana_gene "OTTMUSG00000068990.1"; havana_transcript "OTTMUST00000166944.1";
chr14	HAVANA	start_codon	7766528	7766530	0	-	0	gene_id "ENSMUSG00000021733.12"; transcript_id "ENSMUST00000223607.3"; gene_type "protein_coding"; gene_name "Slc4a7"; transcript_type "protein_coding"; transcript_name "Slc4a7-202"; exon_number 1; exon_id "ENSMUSE00001427745.2"; level 2; protein_id "ENSMUSP00000153180.3"; mgi_id "MGI:2443878"; tag "basic"; havana_gene "OTTMUSG00000068990.1"; havana_transcript "OTTMUST00000166876.1";
chr14	HAVANA	start_codon	7766528	7766530	0	-	0	gene_id "ENSMUSG00000021733.12"; transcript_id "ENSMUST00000223761.3"; gene_type "protein_coding"; gene_name "Slc4a7"; transcript_type "protein_coding"; transcript_name "Slc4a7-205"; exon_number 1; exon_id "ENSMUSE00001427745.2"; level 2; protein_id "ENSMUSP00000153045.3"; mgi_id "MGI:2443878"; tag "basic"; havana_gene "OTTMUSG00000068990.1"; havana_transcript "OTTMUST00000166941.1";
chr14	HAVANA	start_codon	7766528	7766530	0	-	0	gene_id "ENSMUSG00000021733.12"; transcript_id "ENSMUST00000223981.3"; gene_type "protein_coding"; gene_name "Slc4a7"; transcript_type "protein_coding"; transcript_name "Slc4a7-207"; exon_number 1; exon_id "ENSMUSE00001427745.2"; level 2; protein_id "ENSMUSP00000153084.3"; mgi_id "MGI:2443878"; tag "basic"; havana_gene "OTTMUSG00000068990.1"; havana_transcript "OTTMUST00000166875.1";
chr14	HAVANA	start_codon	7766528	7766530	0	-	0	gene_id "ENSMUSG00000021733.12"; transcript_id "ENSMUST00000224222.3"; gene_type "protein_coding"; gene_name "Slc4a7"; transcript_type "protein_coding"; transcript_name "Slc4a7-210"; exon_number 1; exon_id "ENSMUSE00001427745.2"; level 2; protein_id "ENSMUSP00000153116.3"; mgi_id "MGI:2443878"; tag "basic"; havana_gene "OTTMUSG00000068990.1"; havana_transcript "OTTMUST00000166943.1";
chr14	HAVANA	start_codon	7766528	7766530	0	-	0	gene_id "ENSMUSG00000021733.12"; transcript_id "ENSMUST00000225175.3"; gene_type "protein_coding"; gene_name "Slc4a7"; transcript_type "protein_coding"; transcript_name "Slc4a7-217"; exon_number 1; exon_id "ENSMUSE00001427745.2"; level 2; protein_id "ENSMUSP00000153166.3"; mgi_id "MGI:2443878"; tag "basic"; havana_gene "OTTMUSG00000068990.1"; havana_transcript "OTTMUST00000166942.1";
chr14	HAVANA	start_codon	7766528	7766530	0	-	0	gene_id "ENSMUSG00000021733.12"; transcript_id "ENSMUST00000225238.3"; gene_type "protein_coding"; gene_name "Slc4a7"; transcript_type "protein_coding"; transcript_name "Slc4a7-219"; exon_number 1; exon_id "ENSMUSE00001427745.2"; level 2; protein_id "ENSMUSP00000152984.3"; mgi_id "MGI:2443878"; tag "basic"; havana_gene "OTTMUSG00000068990.1"; havana_transcript "OTTMUST00000166940.1";
chr14	HAVANA	start_codon	7766528	7766530	0	-	0	gene_id "ENSMUSG00000021733.12"; transcript_id "ENSMUST00000225232.3"; gene_type "protein_coding"; gene_name "Slc4a7"; transcript_type "protein_coding"; transcript_name "Slc4a7-218"; exon_number 1; exon_id "ENSMUSE00001422846.2"; level 2; protein_id "ENSMUSP00000153280.3"; mgi_id "MGI:2443878"; tag "mRNA_end_NF"; tag "cds_end_NF"; havana_gene "OTTMUSG00000068990.1"; havana_transcript "OTTMUST00000166938.1";
chr14	HAVANA	UTR	7766531	7766684	0	-	.	gene_id "ENSMUSG00000021733.12"; transcript_id "ENSMUST00000225630.3"; gene_type "protein_coding"; gene_name "Slc4a7"; transcript_type "protein_coding"; transcript_name "Slc4a7-223"; exon_number 1; exon_id "ENSMUSE00001427745.2"; level 2; protein_id "ENSMUSP00000153597.3"; mgi_id "MGI:2443878"; tag "basic"; havana_gene "OTTMUSG00000068990.1"; havana_transcript "OTTMUST00000166877.1";
chr14	HAVANA	UTR	7766531	7766684	0	-	.	gene_id "ENSMUSG00000021733.12"; transcript_id "ENSMUST00000225979.3"; gene_type "protein_coding"; gene_name "Slc4a7"; transcript_type "protein_coding"; transcript_name "Slc4a7-224"; exon_number 1; exon_id "ENSMUSE00001427745.2"; level 2; protein_id "ENSMUSP00000153690.3"; mgi_id "MGI:2443878"; tag "basic"; havana_gene "OTTMUSG00000068990.1"; havana_transcript "OTTMUST00000166878.1";
chr14	HAVANA	UTR	7766531	7766684	0	-	.	gene_id "ENSMUSG00000021733.12"; transcript_id "ENSMUST00000226079.3"; gene_type "protein_coding"; gene_name "Slc4a7"; transcript_type "protein_coding"; transcript_name "Slc4a7-225"; exon_number 1; exon_id "ENSMUSE00001427745.2"; level 2; protein_id "ENSMUSP00000153323.3"; mgi_id "MGI:2443878"; tag "basic"; havana_gene "OTTMUSG00000068990.1"; havana_transcript "OTTMUST00000166944.1";
chr14	HAVANA	UTR	7766531	7766684	0	-	.	gene_id "ENSMUSG00000021733.12"; transcript_id "ENSMUST00000223607.3"; gene_type "protein_coding"; gene_name "Slc4a7"; transcript_type "protein_coding"; transcript_name "Slc4a7-202"; exon_number 1; exon_id "ENSMUSE00001427745.2"; level 2; protein_id "ENSMUSP00000153180.3"; mgi_id "MGI:2443878"; tag "basic"; havana_gene "OTTMUSG00000068990.1"; havana_transcript "OTTMUST00000166876.1";
chr14	HAVANA	UTR	7766531	7766684	0	-	.	gene_id "ENSMUSG00000021733.12"; transcript_id "ENSMUST00000223761.3"; gene_type "protein_coding"; gene_name "Slc4a7"; transcript_type "protein_coding"; transcript_name "Slc4a7-205"; exon_number 1; exon_id "ENSMUSE00001427745.2"; level 2; protein_id "ENSMUSP00000153045.3"; mgi_id "MGI:2443878"; tag "basic"; havana_gene "OTTMUSG00000068990.1"; havana_transcript "OTTMUST00000166941.1";
chr14	HAVANA	UTR	7766531	7766684	0	-	.	gene_id "ENSMUSG00000021733.12"; transcript_id "ENSMUST00000223981.3"; gene_type "protein_coding"; gene_name "Slc4a7"; transcript_type "protein_coding"; transcript_name "Slc4a7-207"; exon_number 1; exon_id "ENSMUSE00001427745.2"; level 2; protein_id "ENSMUSP00000153084.3"; mgi_id "MGI:2443878"; tag "basic"; havana_gene "OTTMUSG00000068990.1"; havana_transcript "OTTMUST00000166875.1";
chr14	HAVANA	UTR	7766531	7766684	0	-	.	gene_id "ENSMUSG00000021733.12"; transcript_id "ENSMUST00000224222.3"; gene_type "protein_coding"; gene_name "Slc4a7"; transcript_type "protein_coding"; transcript_name "Slc4a7-210"; exon_number 1; exon_id "ENSMUSE00001427745.2"; level 2; protein_id "ENSMUSP00000153116.3"; mgi_id "MGI:2443878"; tag "basic"; havana_gene "OTTMUSG00000068990.1"; havana_transcript "OTTMUST00000166943.1";
chr14	HAVANA	UTR	7766531	7766684	0	-	.	gene_id "ENSMUSG00000021733.12"; transcript_id "ENSMUST00000225175.3"; gene_type "protein_coding"; gene_name "Slc4a7"; transcript_type "protein_coding"; transcript_name "Slc4a7-217"; exon_number 1; exon_id "ENSMUSE00001427745.2"; level 2; protein_id "ENSMUSP00000153166.3"; mgi_id "MGI:2443878"; tag "basic"; havana_gene "OTTMUSG00000068990.1"; havana_transcript "OTTMUST00000166942.1";
chr14	HAVANA	UTR	7766531	7766684	0	-	.	gene_id "ENSMUSG00000021733.12"; transcript_id "ENSMUST00000225238.3"; gene_type "protein_coding"; gene_name "Slc4a7"; transcript_type "protein_coding"; transcript_name "Slc4a7-219"; exon_number 1; exon_id "ENSMUSE00001427745.2"; level 2; protein_id "ENSMUSP00000152984.3"; mgi_id "MGI:2443878"; tag "basic"; havana_gene "OTTMUSG00000068990.1"; havana_transcript "OTTMUST00000166940.1";
chr14	HAVANA	UTR	7766531	7766698	0	-	.	gene_id "ENSMUSG00000021733.12"; transcript_id "ENSMUST00000225232.3"; gene_type "protein_coding"; gene_name "Slc4a7"; transcript_type "protein_coding"; transcript_name "Slc4a7-218"; exon_number 1; exon_id "ENSMUSE00001422846.2"; level 2; protein_id "ENSMUSP00000153280.3"; mgi_id "MGI:2443878"; tag "mRNA_end_NF"; tag "cds_end_NF"; havana_gene "OTTMUSG00000068990.1"; havana_transcript "OTTMUST00000166938.1";
chr14	HAVANA	UTR	7766531	7767484	0	-	.	gene_id "ENSMUSG00000021733.12"; transcript_id "ENSMUST00000057015.8"; gene_type "protein_coding"; gene_name "Slc4a7"; transcript_type "protein_coding"; transcript_name "Slc4a7-201"; exon_number 1; exon_id "ENSMUSE00001422056.2"; level 2; protein_id "ENSMUSP00000058313.7"; transcript_support_level "1"; mgi_id "MGI:2443878"; tag "basic"; tag "Ensembl_canonical"; tag "GENCODE_Primary"; tag "appris_principal_1"; tag "CCDS"; ccdsid "CCDS36810.1"; havana_gene "OTTMUSG00000068990.1"; havana_transcript "OTTMUST00000166936.1";
chr14	HAVANA	exon	7775502	7775620	0	-	.	gene_id "ENSMUSG00000124870.1"; transcript_id "ENSMUST00000266417.1"; gene_type "lncRNA"; gene_name "ENSMUSG00000124870"; transcript_type "lncRNA"; transcript_name "ENSMUST00000266417"; exon_number 2; exon_id "ENSMUSE00001528886.1"; level 2; tag "basic"; tag "TAGENE";
chr14	HAVANA	exon	7775502	7775620	0	-	.	gene_id "ENSMUSG00000124870.1"; transcript_id "ENSMUST00000266416.1"; gene_type "lncRNA"; gene_name "ENSMUSG00000124870"; transcript_type "lncRNA"; transcript_name "ENSMUST00000266416"; exon_number 2; exon_id "ENSMUSE00001528886.1"; level 2; tag "basic"; tag "Ensembl_canonical"; tag "GENCODE_Primary"; tag "TAGENE";
chr14	HAVANA	transcript	7775502	7783100	0	-	.	gene_id "ENSMUSG00000124870.1"; transcript_id "ENSMUST00000266417.1"; gene_type "lncRNA"; gene_name "ENSMUSG00000124870"; transcript_type "lncRNA"; transcript_name "ENSMUST00000266417"; level 2; tag "basic"; tag "TAGENE";
chr14	HAVANA	gene	7775502	7783363	0	-	.	gene_id "ENSMUSG00000124870.1"; gene_type "lncRNA"; gene_name "ENSMUSG00000124870"; level 2;
chr14	HAVANA	transcript	7775502	7783363	0	-	.	gene_id "ENSMUSG00000124870.1"; transcript_id "ENSMUST00000266416.1"; gene_type "lncRNA"; gene_name "ENSMUSG00000124870"; transcript_type "lncRNA"; transcript_name "ENSMUST00000266416"; level 2; tag "basic"; tag "Ensembl_canonical"; tag "GENCODE_Primary"; tag "TAGENE";
chr14	HAVANA	exon	7782884	7783100	0	-	.	gene_id "ENSMUSG00000124870.1"; transcript_id "ENSMUST00000266417.1"; gene_type "lncRNA"; gene_name "ENSMUSG00000124870"; transcript_type "lncRNA"; transcript_name "ENSMUST00000266417"; exon_number 1; exon_id "ENSMUSE00001528888.1"; level 2; tag "basic"; tag "TAGENE";
chr14	HAVANA	exon	7783172	7783363	0	-	.	gene_id "ENSMUSG00000124870.1"; transcript_id "ENSMUST00000266416.1"; gene_type "lncRNA"; gene_name "ENSMUSG00000124870"; transcript_type "lncRNA"; transcript_name "ENSMUST00000266416"; exon_number 1; exon_id "ENSMUSE00001528887.1"; level 2; tag "basic"; tag "Ensembl_canonical"; tag "GENCODE_Primary"; tag "TAGENE";
chr14	sragcm37_es	exon	7786492	7787203	0.0883690604546084	-	.	gene_id "sragcm37_gene_44911"; transcript_id "sragcm37_gene_44911_tx_1"; exon_id "chr14_7786492_7787203_-"; exonnum "5"; txlen "1538";
chr14	sragcm37_es	exon	7786492	7787203	0.0469819354959391	-	.	gene_id "sragcm37_gene_44911"; transcript_id "sragcm37_gene_44911_tx_2"; exon_id "chr14_7786492_7787203_-"; exonnum "6"; txlen "1679";
chr14	sragcm37_es	exon	7786492	7787203	0.0345131985740214	-	.	gene_id "sragcm37_gene_44911"; transcript_id "sragcm37_gene_44911_tx_3"; exon_id "chr14_7786492_7787203_-"; exonnum "5"; txlen "1457";
chr14	sragcm37_es	exon	7786492	7787203	0.0321995831634684	-	.	gene_id "sragcm37_gene_44911"; transcript_id "sragcm37_gene_44911_tx_4"; exon_id "chr14_7786492_7787203_-"; exonnum "5"; txlen "1181";
chr14	sragcm37_es	exon	7786492	7787203	0.0124017076687025	-	.	gene_id "sragcm37_gene_44911"; transcript_id "sragcm37_gene_44911_tx_5"; exon_id "chr14_7786492_7787203_-"; exonnum "6"; txlen "1322";
chr14	sragcm37_es	exon	7786492	7787203	0.00682446387011836	-	.	gene_id "sragcm37_gene_44911"; transcript_id "sragcm37_gene_44911_tx_6"; exon_id "chr14_7786492_7787203_-"; exonnum "6"; txlen "1598";
chr14	sragcm37_es	exon	7786492	7787203	0.00431751795864631	-	.	gene_id "sragcm37_gene_44911"; transcript_id "sragcm37_gene_44911_tx_7"; exon_id "chr14_7786492_7787203_-"; exonnum "5"; txlen "1330";
chr14	sragcm37_mid	exon	7787860	7788000	0.0469819354959391	-	.	gene_id "sragcm37_gene_44911"; transcript_id "sragcm37_gene_44911_tx_2"; exon_id "chr14_7787860_7788000_-"; exonnum "5"; txlen "1679";
chr14	sragcm37_mid	exon	7787860	7788000	0.0124017076687025	-	.	gene_id "sragcm37_gene_44911"; transcript_id "sragcm37_gene_44911_tx_5"; exon_id "chr14_7787860_7788000_-"; exonnum "5"; txlen "1322";
chr14	sragcm37_mid	exon	7787860	7788000	0.00682446387011836	-	.	gene_id "sragcm37_gene_44911"; transcript_id "sragcm37_gene_44911_tx_6"; exon_id "chr14_7787860_7788000_-"; exonnum "5"; txlen "1598";
chr14	sragcm37_mid	exon	7788385	7788521	0.0883690604546084	-	.	gene_id "sragcm37_gene_44911"; transcript_id "sragcm37_gene_44911_tx_1"; exon_id "chr14_7788385_7788521_-"; exonnum "4"; txlen "1538";
chr14	sragcm37_mid	exon	7788385	7788521	0.0469819354959391	-	.	gene_id "sragcm37_gene_44911"; transcript_id "sragcm37_gene_44911_tx_2"; exon_id "chr14_7788385_7788521_-"; exonnum "4"; txlen "1679";
chr14	sragcm37_mid	exon	7788385	7788521	0.0345131985740214	-	.	gene_id "sragcm37_gene_44911"; transcript_id "sragcm37_gene_44911_tx_3"; exon_id "chr14_7788385_7788521_-"; exonnum "4"; txlen "1457";
chr14	sragcm37_mid	exon	7788385	7788521	0.0321995831634684	-	.	gene_id "sragcm37_gene_44911"; transcript_id "sragcm37_gene_44911_tx_4"; exon_id "chr14_7788385_7788521_-"; exonnum "4"; txlen "1181";
chr14	sragcm37_mid	exon	7788385	7788521	0.0124017076687025	-	.	gene_id "sragcm37_gene_44911"; transcript_id "sragcm37_gene_44911_tx_5"; exon_id "chr14_7788385_7788521_-"; exonnum "4"; txlen "1322";
chr14	sragcm37_mid	exon	7788385	7788521	0.00682446387011836	-	.	gene_id "sragcm37_gene_44911"; transcript_id "sragcm37_gene_44911_tx_6"; exon_id "chr14_7788385_7788521_-"; exonnum "4"; txlen "1598";
chr14	sragcm37_mid	exon	7788385	7788521	0.00431751795864631	-	.	gene_id "sragcm37_gene_44911"; transcript_id "sragcm37_gene_44911_tx_7"; exon_id "chr14_7788385_7788521_-"; exonnum "4"; txlen "1330";
chr14	sragcm37_mid	exon	7799005	7799161	0.0883690604546084	-	.	gene_id "sragcm37_gene_44911"; transcript_id "sragcm37_gene_44911_tx_1"; exon_id "chr14_7799005_7799161_-"; exonnum "3"; txlen "1538";
chr14	sragcm37_mid	exon	7799005	7799161	0.0469819354959391	-	.	gene_id "sragcm37_gene_44911"; transcript_id "sragcm37_gene_44911_tx_2"; exon_id "chr14_7799005_7799161_-"; exonnum "3"; txlen "1679";
chr14	sragcm37_mid	exon	7799005	7799161	0.0345131985740214	-	.	gene_id "sragcm37_gene_44911"; transcript_id "sragcm37_gene_44911_tx_3"; exon_id "chr14_7799005_7799161_-"; exonnum "3"; txlen "1457";
chr14	sragcm37_mid	exon	7799005	7799161	0.0321995831634684	-	.	gene_id "sragcm37_gene_44911"; transcript_id "sragcm37_gene_44911_tx_4"; exon_id "chr14_7799005_7799161_-"; exonnum "3"; txlen "1181";
chr14	sragcm37_mid	exon	7799005	7799161	0.0124017076687025	-	.	gene_id "sragcm37_gene_44911"; transcript_id "sragcm37_gene_44911_tx_5"; exon_id "chr14_7799005_7799161_-"; exonnum "3"; txlen "1322";
chr14	sragcm37_mid	exon	7799005	7799161	0.00682446387011836	-	.	gene_id "sragcm37_gene_44911"; transcript_id "sragcm37_gene_44911_tx_6"; exon_id "chr14_7799005_7799161_-"; exonnum "3"; txlen "1598";
chr14	sragcm37_mid	exon	7799005	7799161	0.00431751795864631	-	.	gene_id "sragcm37_gene_44911"; transcript_id "sragcm37_gene_44911_tx_7"; exon_id "chr14_7799005_7799161_-"; exonnum "3"; txlen "1330";
chr14	sragcm37_mid	exon	7799387	7799504	0.0883690604546084	-	.	gene_id "sragcm37_gene_44911"; transcript_id "sragcm37_gene_44911_tx_1"; exon_id "chr14_7799387_7799504_-"; exonnum "2"; txlen "1538";
chr14	sragcm37_mid	exon	7799387	7799504	0.0469819354959391	-	.	gene_id "sragcm37_gene_44911"; transcript_id "sragcm37_gene_44911_tx_2"; exon_id "chr14_7799387_7799504_-"; exonnum "2"; txlen "1679";
chr14	sragcm37_mid	exon	7799387	7799504	0.0345131985740214	-	.	gene_id "sragcm37_gene_44911"; transcript_id "sragcm37_gene_44911_tx_3"; exon_id "chr14_7799387_7799504_-"; exonnum "2"; txlen "1457";
chr14	sragcm37_mid	exon	7799387	7799504	0.0321995831634684	-	.	gene_id "sragcm37_gene_44911"; transcript_id "sragcm37_gene_44911_tx_4"; exon_id "chr14_7799387_7799504_-"; exonnum "2"; txlen "1181";
chr14	sragcm37_mid	exon	7799387	7799504	0.0124017076687025	-	.	gene_id "sragcm37_gene_44911"; transcript_id "sragcm37_gene_44911_tx_5"; exon_id "chr14_7799387_7799504_-"; exonnum "2"; txlen "1322";
chr14	sragcm37_mid	exon	7799387	7799504	0.00682446387011836	-	.	gene_id "sragcm37_gene_44911"; transcript_id "sragcm37_gene_44911_tx_6"; exon_id "chr14_7799387_7799504_-"; exonnum "2"; txlen "1598";
chr14	sragcm37_mid	exon	7799387	7799504	0.00431751795864631	-	.	gene_id "sragcm37_gene_44911"; transcript_id "sragcm37_gene_44911_tx_7"; exon_id "chr14_7799387_7799504_-"; exonnum "2"; txlen "1330";
chr14	sragcm37_ss	exon	7800655	7800987	0.0345131985740214	-	.	gene_id "sragcm37_gene_44911"; transcript_id "sragcm37_gene_44911_tx_3"; exon_id "chr14_7800655_7800987_-"; exonnum "1"; txlen "1457";
chr14	sragcm37_ss	exon	7800655	7800987	0.00682446387011836	-	.	gene_id "sragcm37_gene_44911"; transcript_id "sragcm37_gene_44911_tx_6"; exon_id "chr14_7800655_7800987_-"; exonnum "1"; txlen "1598";
chr14	sragcm37_ss	exon	7801691	7802104	0.0883690604546084	-	.	gene_id "sragcm37_gene_44911"; transcript_id "sragcm37_gene_44911_tx_1"; exon_id "chr14_7801691_7802104_-"; exonnum "1"; txlen "1538";
chr14	sragcm37_ss	exon	7801691	7802104	0.0469819354959391	-	.	gene_id "sragcm37_gene_44911"; transcript_id "sragcm37_gene_44911_tx_2"; exon_id "chr14_7801691_7802104_-"; exonnum "1"; txlen "1679";
chr14	sragcm37_ss	exon	7801782	7801987	0.00431751795864631	-	.	gene_id "sragcm37_gene_44911"; transcript_id "sragcm37_gene_44911_tx_7"; exon_id "chr14_7801782_7801987_-"; exonnum "1"; txlen "1330";
chr14	sragcm37_ss	exon	7803180	7803236	0.0321995831634684	-	.	gene_id "sragcm37_gene_44911"; transcript_id "sragcm37_gene_44911_tx_4"; exon_id "chr14_7803180_7803236_-"; exonnum "1"; txlen "1181";
chr14	sragcm37_ss	exon	7803180	7803236	0.0124017076687025	-	.	gene_id "sragcm37_gene_44911"; transcript_id "sragcm37_gene_44911_tx_5"; exon_id "chr14_7803180_7803236_-"; exonnum "1"; txlen "1322";
chr14	HAVANA	gene	7809884	7810655	0	-	.	gene_id "ENSMUSG00000114628.2"; gene_type "processed_pseudogene"; gene_name "Gm19018"; level 2; mgi_id "MGI:5011203"; havana_gene "OTTMUSG00000068989.1";
chr14	HAVANA	transcript	7809884	7810655	0	-	.	gene_id "ENSMUSG00000114628.2"; transcript_id "ENSMUST00000226083.2"; gene_type "processed_pseudogene"; gene_name "Gm19018"; transcript_type "processed_pseudogene"; transcript_name "Gm19018-201"; level 2; mgi_id "MGI:5011203"; ont "PGO:0000004"; tag "basic"; tag "Ensembl_canonical"; tag "GENCODE_Primary"; havana_gene "OTTMUSG00000068989.1"; havana_transcript "OTTMUST00000166874.1";
chr14	HAVANA	exon	7809884	7810655	0	-	.	gene_id "ENSMUSG00000114628.2"; transcript_id "ENSMUST00000226083.2"; gene_type "processed_pseudogene"; gene_name "Gm19018"; transcript_type "processed_pseudogene"; transcript_name "Gm19018-201"; exon_number 1; exon_id "ENSMUSE00001428342.2"; level 2; mgi_id "MGI:5011203"; ont "PGO:0000004"; tag "basic"; tag "Ensembl_canonical"; tag "GENCODE_Primary"; havana_gene "OTTMUSG00000068989.1"; havana_transcript "OTTMUST00000166874.1";
chr14	HAVANA	exon	7835677	7835902	0	-	.	gene_id "ENSMUSG00000141133.1"; transcript_id "ENSMUST00000363302.1"; gene_type "lncRNA"; gene_name "ENSMUSG00000141133"; transcript_type "lncRNA"; transcript_name "ENSMUST00000363302"; exon_number 2; exon_id "ENSMUSE00001714970.1"; level 2; tag "basic"; tag "Ensembl_canonical"; tag "GENCODE_Primary"; tag "TAGENE";
chr14	HAVANA	gene	7835677	7836325	0	-	.	gene_id "ENSMUSG00000141133.1"; gene_type "lncRNA"; gene_name "ENSMUSG00000141133"; level 2;
chr14	HAVANA	transcript	7835677	7836325	0	-	.	gene_id "ENSMUSG00000141133.1"; transcript_id "ENSMUST00000363302.1"; gene_type "lncRNA"; gene_name "ENSMUSG00000141133"; transcript_type "lncRNA"; transcript_name "ENSMUST00000363302"; level 2; tag "basic"; tag "Ensembl_canonical"; tag "GENCODE_Primary"; tag "TAGENE";
chr14	HAVANA	exon	7836227	7836325	0	-	.	gene_id "ENSMUSG00000141133.1"; transcript_id "ENSMUST00000363302.1"; gene_type "lncRNA"; gene_name "ENSMUSG00000141133"; transcript_type "lncRNA"; transcript_name "ENSMUST00000363302"; exon_number 1; exon_id "ENSMUSE00001714971.1"; level 2; tag "basic"; tag "Ensembl_canonical"; tag "GENCODE_Primary"; tag "TAGENE";
chr14	HAVANA	gene	8031055	8032023	0	-	.	gene_id "ENSMUSG00000114476.2"; gene_type "processed_pseudogene"; gene_name "Gm21063"; level 2; mgi_id "MGI:5434418"; havana_gene "OTTMUSG00000068985.1";
chr14	HAVANA	transcript	8031055	8032023	0	-	.	gene_id "ENSMUSG00000114476.2"; transcript_id "ENSMUST00000225402.2"; gene_type "processed_pseudogene"; gene_name "Gm21063"; transcript_type "processed_pseudogene"; transcript_name "Gm21063-201"; level 2; mgi_id "MGI:5434418"; ont "PGO:0000004"; tag "basic"; tag "Ensembl_canonical"; tag "GENCODE_Primary"; havana_gene "OTTMUSG00000068985.1"; havana_transcript "OTTMUST00000166870.1";
chr14	HAVANA	exon	8031055	8032023	0	-	.	gene_id "ENSMUSG00000114476.2"; transcript_id "ENSMUST00000225402.2"; gene_type "processed_pseudogene"; gene_name "Gm21063"; transcript_type "processed_pseudogene"; transcript_name "Gm21063-201"; exon_number 1; exon_id "ENSMUSE00001427410.2"; level 2; mgi_id "MGI:5434418"; ont "PGO:0000004"; tag "basic"; tag "Ensembl_canonical"; tag "GENCODE_Primary"; havana_gene "OTTMUSG00000068985.1"; havana_transcript "OTTMUST00000166870.1";
chr14	HAVANA	UTR	8059668	8061567	0	-	.	gene_id "ENSMUSG00000091809.5"; transcript_id "ENSMUST00000215479.2"; gene_type "protein_coding"; gene_name "Or2t35"; transcript_type "protein_coding"; transcript_name "Or2t35-202"; exon_number 2; exon_id "ENSMUSE00001400067.2"; level 2; protein_id "ENSMUSP00000150661.2"; transcript_support_level "5"; mgi_id "MGI:3030555"; tag "RNA_Seq_supported_partial"; tag "basic"; tag "Ensembl_canonical"; tag "GENCODE_Primary"; tag "appris_principal_1"; havana_gene "OTTMUSG00000058430.1"; havana_transcript "OTTMUST00000155289.1";
chr14	HAVANA	exon	8059668	8062560	0	-	.	gene_id "ENSMUSG00000091809.5"; transcript_id "ENSMUST00000215479.2"; gene_type "protein_coding"; gene_name "Or2t35"; transcript_type "protein_coding"; transcript_name "Or2t35-202"; exon_number 2; exon_id "ENSMUSE00001400067.2"; level 2; protein_id "ENSMUSP00000150661.2"; transcript_support_level "5"; mgi_id "MGI:3030555"; tag "RNA_Seq_supported_partial"; tag "basic"; tag "Ensembl_canonical"; tag "GENCODE_Primary"; tag "appris_principal_1"; havana_gene "OTTMUSG00000058430.1"; havana_transcript "OTTMUST00000155289.1";
chr14	HAVANA	gene	8059668	8068465	0	-	.	gene_id "ENSMUSG00000091809.5"; gene_type "protein_coding"; gene_name "Or2t35"; level 2; mgi_id "MGI:3030555"; havana_gene "OTTMUSG00000058430.1";
chr14	HAVANA	transcript	8059668	8068465	0	-	.	gene_id "ENSMUSG00000091809.5"; transcript_id "ENSMUST00000215479.2"; gene_type "protein_coding"; gene_name "Or2t35"; transcript_type "protein_coding"; transcript_name "Or2t35-202"; level 2; protein_id "ENSMUSP00000150661.2"; transcript_support_level "5"; mgi_id "MGI:3030555"; tag "RNA_Seq_supported_partial"; tag "basic"; tag "Ensembl_canonical"; tag "GENCODE_Primary"; tag "appris_principal_1"; havana_gene "OTTMUSG00000058430.1"; havana_transcript "OTTMUST00000155289.1";
chr14	HAVANA	stop_codon	8061565	8061567	0	-	0	gene_id "ENSMUSG00000091809.5"; transcript_id "ENSMUST00000215479.2"; gene_type "protein_coding"; gene_name "Or2t35"; transcript_type "protein_coding"; transcript_name "Or2t35-202"; exon_number 2; exon_id "ENSMUSE00001400067.2"; level 2; protein_id "ENSMUSP00000150661.2"; transcript_support_level "5"; mgi_id "MGI:3030555"; tag "RNA_Seq_supported_partial"; tag "basic"; tag "Ensembl_canonical"; tag "GENCODE_Primary"; tag "appris_principal_1"; havana_gene "OTTMUSG00000058430.1"; havana_transcript "OTTMUST00000155289.1";
chr14	HAVANA	stop_codon	8061565	8061567	0	-	0	gene_id "ENSMUSG00000091809.5"; transcript_id "ENSMUST00000206688.2"; gene_type "protein_coding"; gene_name "Or2t35"; transcript_type "protein_coding"; transcript_name "Or2t35-201"; exon_number 1; exon_id "ENSMUSE00001375993.2"; level 2; protein_id "ENSMUSP00000146190.2"; transcript_support_level "NA"; mgi_id "MGI:3030555"; tag "upstream_ATG"; tag "basic"; tag "appris_principal_1"; havana_gene "OTTMUSG00000058430.1"; havana_transcript "OTTMUST00000143488.1";
chr14	HAVANA	UTR	8061565	8061567	0	-	.	gene_id "ENSMUSG00000091809.5"; transcript_id "ENSMUST00000206688.2"; gene_type "protein_coding"; gene_name "Or2t35"; transcript_type "protein_coding"; transcript_name "Or2t35-201"; exon_number 1; exon_id "ENSMUSE00001375993.2"; level 2; protein_id "ENSMUSP00000146190.2"; transcript_support_level "NA"; mgi_id "MGI:3030555"; tag "upstream_ATG"; tag "basic"; tag "appris_principal_1"; havana_gene "OTTMUSG00000058430.1"; havana_transcript "OTTMUST00000143488.1";
chr14	HAVANA	transcript	8061565	8062661	0	-	.	gene_id "ENSMUSG00000091809.5"; transcript_id "ENSMUST00000206688.2"; gene_type "protein_coding"; gene_name "Or2t35"; transcript_type "protein_coding"; transcript_name "Or2t35-201"; level 2; protein_id "ENSMUSP00000146190.2"; transcript_support_level "NA"; mgi_id "MGI:3030555"; tag "upstream_ATG"; tag "basic"; tag "appris_principal_1"; havana_gene "OTTMUSG00000058430.1"; havana_transcript "OTTMUST00000143488.1";
chr14	HAVANA	exon	8061565	8062661	0	-	.	gene_id "ENSMUSG00000091809.5"; transcript_id "ENSMUST00000206688.2"; gene_type "protein_coding"; gene_name "Or2t35"; transcript_type "protein_coding"; transcript_name "Or2t35-201"; exon_number 1; exon_id "ENSMUSE00001375993.2"; level 2; protein_id "ENSMUSP00000146190.2"; transcript_support_level "NA"; mgi_id "MGI:3030555"; tag "upstream_ATG"; tag "basic"; tag "appris_principal_1"; havana_gene "OTTMUSG00000058430.1"; havana_transcript "OTTMUST00000143488.1";
chr14	HAVANA	CDS	8061568	8062533	0	-	0	gene_id "ENSMUSG00000091809.5"; transcript_id "ENSMUST00000215479.2"; gene_type "protein_coding"; gene_name "Or2t35"; transcript_type "protein_coding"; transcript_name "Or2t35-202"; exon_number 2; exon_id "ENSMUSE00001400067.2"; level 2; protein_id "ENSMUSP00000150661.2"; transcript_support_level "5"; mgi_id "MGI:3030555"; tag "RNA_Seq_supported_partial"; tag "basic"; tag "Ensembl_canonical"; tag "GENCODE_Primary"; tag "appris_principal_1"; havana_gene "OTTMUSG00000058430.1"; havana_transcript "OTTMUST00000155289.1";
chr14	HAVANA	CDS	8061568	8062533	0	-	0	gene_id "ENSMUSG00000091809.5"; transcript_id "ENSMUST00000206688.2"; gene_type "protein_coding"; gene_name "Or2t35"; transcript_type "protein_coding"; transcript_name "Or2t35-201"; exon_number 1; exon_id "ENSMUSE00001375993.2"; level 2; protein_id "ENSMUSP00000146190.2"; transcript_support_level "NA"; mgi_id "MGI:3030555"; tag "upstream_ATG"; tag "basic"; tag "appris_principal_1"; havana_gene "OTTMUSG00000058430.1"; havana_transcript "OTTMUST00000143488.1";
chr14	HAVANA	start_codon	8062531	8062533	0	-	0	gene_id "ENSMUSG00000091809.5"; transcript_id "ENSMUST00000215479.2"; gene_type "protein_coding"; gene_name "Or2t35"; transcript_type "protein_coding"; transcript_name "Or2t35-202"; exon_number 2; exon_id "ENSMUSE00001400067.2"; level 2; protein_id "ENSMUSP00000150661.2"; transcript_support_level "5"; mgi_id "MGI:3030555"; tag "RNA_Seq_supported_partial"; tag "basic"; tag "Ensembl_canonical"; tag "GENCODE_Primary"; tag "appris_principal_1"; havana_gene "OTTMUSG00000058430.1"; havana_transcript "OTTMUST00000155289.1";
chr14	HAVANA	start_codon	8062531	8062533	0	-	0	gene_id "ENSMUSG00000091809.5"; transcript_id "ENSMUST00000206688.2"; gene_type "protein_coding"; gene_name "Or2t35"; transcript_type "protein_coding"; transcript_name "Or2t35-201"; exon_number 1; exon_id "ENSMUSE00001375993.2"; level 2; protein_id "ENSMUSP00000146190.2"; transcript_support_level "NA"; mgi_id "MGI:3030555"; tag "upstream_ATG"; tag "basic"; tag "appris_principal_1"; havana_gene "OTTMUSG00000058430.1"; havana_transcript "OTTMUST00000143488.1";
chr14	HAVANA	UTR	8062534	8062560	0	-	.	gene_id "ENSMUSG00000091809.5"; transcript_id "ENSMUST00000215479.2"; gene_type "protein_coding"; gene_name "Or2t35"; transcript_type "protein_coding"; transcript_name "Or2t35-202"; exon_number 2; exon_id "ENSMUSE00001400067.2"; level 2; protein_id "ENSMUSP00000150661.2"; transcript_support_level "5"; mgi_id "MGI:3030555"; tag "RNA_Seq_supported_partial"; tag "basic"; tag "Ensembl_canonical"; tag "GENCODE_Primary"; tag "appris_principal_1"; havana_gene "OTTMUSG00000058430.1"; havana_transcript "OTTMUST00000155289.1";
chr14	HAVANA	UTR	8062534	8062661	0	-	.	gene_id "ENSMUSG00000091809.5"; transcript_id "ENSMUST00000206688.2"; gene_type "protein_coding"; gene_name "Or2t35"; transcript_type "protein_coding"; transcript_name "Or2t35-201"; exon_number 1; exon_id "ENSMUSE00001375993.2"; level 2; protein_id "ENSMUSP00000146190.2"; transcript_support_level "NA"; mgi_id "MGI:3030555"; tag "upstream_ATG"; tag "basic"; tag "appris_principal_1"; havana_gene "OTTMUSG00000058430.1"; havana_transcript "OTTMUST00000143488.1";
chr14	HAVANA	exon	8068284	8068465	0	-	.	gene_id "ENSMUSG00000091809.5"; transcript_id "ENSMUST00000215479.2"; gene_type "protein_coding"; gene_name "Or2t35"; transcript_type "protein_coding"; transcript_name "Or2t35-202"; exon_number 1; exon_id "ENSMUSE00001402082.2"; level 2; protein_id "ENSMUSP00000150661.2"; transcript_support_level "5"; mgi_id "MGI:3030555"; tag "RNA_Seq_supported_partial"; tag "basic"; tag "Ensembl_canonical"; tag "GENCODE_Primary"; tag "appris_principal_1"; havana_gene "OTTMUSG00000058430.1"; havana_transcript "OTTMUST00000155289.1";
chr14	HAVANA	UTR	8068284	8068465	0	-	.	gene_id "ENSMUSG00000091809.5"; transcript_id "ENSMUST00000215479.2"; gene_type "protein_coding"; gene_name "Or2t35"; transcript_type "protein_coding"; transcript_name "Or2t35-202"; exon_number 1; exon_id "ENSMUSE00001402082.2"; level 2; protein_id "ENSMUSP00000150661.2"; transcript_support_level "5"; mgi_id "MGI:3030555"; tag "RNA_Seq_supported_partial"; tag "basic"; tag "Ensembl_canonical"; tag "GENCODE_Primary"; tag "appris_principal_1"; havana_gene "OTTMUSG00000058430.1"; havana_transcript "OTTMUST00000155289.1";
chr14	HAVANA	gene	8097515	8098115	0	-	.	gene_id "ENSMUSG00000114748.2"; gene_type "processed_pseudogene"; gene_name "Gm6734"; level 2; mgi_id "MGI:3645590"; havana_gene "OTTMUSG00000068983.1";
chr14	HAVANA	transcript	8097515	8098115	0	-	.	gene_id "ENSMUSG00000114748.2"; transcript_id "ENSMUST00000225926.2"; gene_type "processed_pseudogene"; gene_name "Gm6734"; transcript_type "processed_pseudogene"; transcript_name "Gm6734-201"; level 2; mgi_id "MGI:3645590"; ont "PGO:0000004"; tag "basic"; tag "Ensembl_canonical"; tag "GENCODE_Primary"; havana_gene "OTTMUSG00000068983.1"; havana_transcript "OTTMUST00000166868.1";
chr14	HAVANA	exon	8097515	8098115	0	-	.	gene_id "ENSMUSG00000114748.2"; transcript_id "ENSMUST00000225926.2"; gene_type "processed_pseudogene"; gene_name "Gm6734"; transcript_type "processed_pseudogene"; transcript_name "Gm6734-201"; exon_number 1; exon_id "ENSMUSE00001424247.2"; level 2; mgi_id "MGI:3645590"; ont "PGO:0000004"; tag "basic"; tag "Ensembl_canonical"; tag "GENCODE_Primary"; havana_gene "OTTMUSG00000068983.1"; havana_transcript "OTTMUST00000166868.1";
chr14	sragcm37_es	exon	8105135	8105655	0.00355348458479875	-	.	gene_id "sragcm37_gene_53344"; transcript_id "sragcm37_gene_53344_tx_1"; exon_id "chr14_8105135_8105655_-"; exonnum "2"; txlen "701";
chr14	sragcm37_ss	exon	8106128	8106307	0.00355348458479875	-	.	gene_id "sragcm37_gene_53344"; transcript_id "sragcm37_gene_53344_tx_1"; exon_id "chr14_8106128_8106307_-"; exonnum "1"; txlen "701";
chr14	HAVANA	UTR	8113752	8114339	0	-	.	gene_id "ENSMUSG00000068758.9"; transcript_id "ENSMUST00000224163.2"; gene_type "protein_coding"; gene_name "Il3ra"; transcript_type "protein_coding"; transcript_name "Il3ra-203"; exon_number 11; exon_id "ENSMUSE00001428391.2"; level 2; protein_id "ENSMUSP00000153358.2"; mgi_id "MGI:96553"; tag "basic"; tag "Ensembl_canonical"; tag "GENCODE_Primary"; tag "appris_principal_1"; tag "CCDS"; ccdsid "CCDS26827.1"; havana_gene "OTTMUSG00000068971.1"; havana_transcript "OTTMUST00000166843.1";
chr14	HAVANA	exon	8113752	8114393	0	-	.	gene_id "ENSMUSG00000068758.9"; transcript_id "ENSMUST00000224163.2"; gene_type "protein_coding"; gene_name "Il3ra"; transcript_type "protein_coding"; transcript_name "Il3ra-203"; exon_number 11; exon_id "ENSMUSE00001428391.2"; level 2; protein_id "ENSMUSP00000153358.2"; mgi_id "MGI:96553"; tag "basic"; tag "Ensembl_canonical"; tag "GENCODE_Primary"; tag "appris_principal_1"; tag "CCDS"; ccdsid "CCDS26827.1"; havana_gene "OTTMUSG00000068971.1"; havana_transcript "OTTMUST00000166843.1";
chr14	HAVANA	transcript	8113752	8123171	0	-	.	gene_id "ENSMUSG00000068758.9"; transcript_id "ENSMUST00000224163.2"; gene_type "protein_coding"; gene_name "Il3ra"; transcript_type "protein_coding"; transcript_name "Il3ra-203"; level 2; protein_id "ENSMUSP00000153358.2"; mgi_id "MGI:96553"; tag "basic"; tag "Ensembl_canonical"; tag "GENCODE_Primary"; tag "appris_principal_1"; tag "CCDS"; ccdsid "CCDS26827.1"; havana_gene "OTTMUSG00000068971.1"; havana_transcript "OTTMUST00000166843.1";
chr14	HAVANA	gene	8113752	8123488	0	-	.	gene_id "ENSMUSG00000068758.9"; gene_type "protein_coding"; gene_name "Il3ra"; level 2; mgi_id "MGI:96553"; havana_gene "OTTMUSG00000068971.1";
chr14	HAVANA	UTR	8114270	8114339	0	-	.	gene_id "ENSMUSG00000068758.9"; transcript_id "ENSMUST00000223589.2"; gene_type "protein_coding"; gene_name "Il3ra"; transcript_type "protein_coding"; transcript_name "Il3ra-202"; exon_number 6; exon_id "ENSMUSE00001423955.2"; level 2; protein_id "ENSMUSP00000153460.2"; mgi_id "MGI:96553"; tag "basic"; havana_gene "OTTMUSG00000068971.1"; havana_transcript "OTTMUST00000166844.1";
chr14	HAVANA	exon	8114270	8114393	0	-	.	gene_id "ENSMUSG00000068758.9"; transcript_id "ENSMUST00000223589.2"; gene_type "protein_coding"; gene_name "Il3ra"; transcript_type "protein_coding"; transcript_name "Il3ra-202"; exon_number 6; exon_id "ENSMUSE00001423955.2"; level 2; protein_id "ENSMUSP00000153460.2"; mgi_id "MGI:96553"; tag "basic"; havana_gene "OTTMUSG00000068971.1"; havana_transcript "OTTMUST00000166844.1";
chr14	HAVANA	transcript	8114270	8122712	0	-	.	gene_id "ENSMUSG00000068758.9"; transcript_id "ENSMUST00000223589.2"; gene_type "protein_coding"; gene_name "Il3ra"; transcript_type "protein_coding"; transcript_name "Il3ra-202"; level 2; protein_id "ENSMUSP00000153460.2"; mgi_id "MGI:96553"; tag "basic"; havana_gene "OTTMUSG00000068971.1"; havana_transcript "OTTMUST00000166844.1";
chr14	HAVANA	UTR	8114273	8114339	0	-	.	gene_id "ENSMUSG00000068758.9"; transcript_id "ENSMUST00000090591.4"; gene_type "protein_coding"; gene_name "Il3ra"; transcript_type "protein_coding"; transcript_name "Il3ra-201"; exon_number 12; exon_id "ENSMUSE00000565016.3"; level 2; protein_id "ENSMUSP00000088079.3"; transcript_support_level "1"; mgi_id "MGI:96553"; tag "alternative_5_UTR"; tag "basic"; tag "appris_principal_1"; tag "CCDS"; ccdsid "CCDS26827.1"; havana_gene "OTTMUSG00000068971.1"; havana_transcript "OTTMUST00000166839.1";
chr14	HAVANA	exon	8114273	8114393	0	-	.	gene_id "ENSMUSG00000068758.9"; transcript_id "ENSMUST00000090591.4"; gene_type "protein_coding"; gene_name "Il3ra"; transcript_type "protein_coding"; transcript_name "Il3ra-201"; exon_number 12; exon_id "ENSMUSE00000565016.3"; level 2; protein_id "ENSMUSP00000088079.3"; transcript_support_level "1"; mgi_id "MGI:96553"; tag "alternative_5_UTR"; tag "basic"; tag "appris_principal_1"; tag "CCDS"; ccdsid "CCDS26827.1"; havana_gene "OTTMUSG00000068971.1"; havana_transcript "OTTMUST00000166839.1";
chr14	ENSEMBL_gcm37	exon	8114273	8114393	2.54601017397996	-	.	gene_id "ENSMUSG00000068758.9"; transcript_id "ENSMUSG00000068758.9_tx_12"; exon_id "chr14_8114273_8114393_-"; exonnum "13"; txlen "1546";
chr14	ENSEMBL_gcm37	exon	8114273	8114393	1.90261511098504	-	.	gene_id "ENSMUSG00000068758.9"; transcript_id "ENSMUSG00000068758.9_tx_16"; exon_id "chr14_8114273_8114393_-"; exonnum "7"; txlen "949";
chr14	ENSEMBL_gcm37	exon	8114273	8114393	1.79141939298454	-	.	gene_id "ENSMUSG00000068758.9"; transcript_id "ENSMUSG00000068758.9_tx_17"; exon_id "chr14_8114273_8114393_-"; exonnum "12"; txlen "1391";
chr14	ENSEMBL_gcm37	exon	8114273	8114393	1.57977317172629	-	.	gene_id "ENSMUSG00000068758.9"; transcript_id "ENSMUSG00000068758.9_tx_19"; exon_id "chr14_8114273_8114393_-"; exonnum "11"; txlen "1267";
chr14	ENSEMBL_gcm37	exon	8114273	8114393	51.3770198964947	-	.	gene_id "ENSMUSG00000068758.9"; transcript_id "ENSMUSG00000068758.9_tx_2"; exon_id "chr14_8114273_8114393_-"; exonnum "12"; txlen "1549";
chr14	ENSEMBL_gcm37	exon	8114273	8114393	1.53075991338561	-	.	gene_id "ENSMUSG00000068758.9"; transcript_id "ENSMUSG00000068758.9_tx_21"; exon_id "chr14_8114273_8114393_-"; exonnum "13"; txlen "1636";
chr14	ENSEMBL_gcm37	exon	8114273	8114393	1.41281867253169	-	.	gene_id "ENSMUSG00000068758.9"; transcript_id "ENSMUSG00000068758.9_tx_25"; exon_id "chr14_8114273_8114393_-"; exonnum "7"; txlen "859";
chr14	ENSEMBL_gcm37	exon	8114273	8114393	1.09434848030586	-	.	gene_id "ENSMUSG00000068758.9"; transcript_id "ENSMUSG00000068758.9_tx_30"; exon_id "chr14_8114273_8114393_-"; exonnum "11"; txlen "1212";
chr14	ENSEMBL_gcm37	exon	8114273	8114393	0.818835229684053	-	.	gene_id "ENSMUSG00000068758.9"; transcript_id "ENSMUSG00000068758.9_tx_33"; exon_id "chr14_8114273_8114393_-"; exonnum "9"; txlen "1285";
chr14	ENSEMBL_gcm37	exon	8114273	8114393	0.781559378126813	-	.	gene_id "ENSMUSG00000068758.9"; transcript_id "ENSMUSG00000068758.9_tx_34"; exon_id "chr14_8114273_8114393_-"; exonnum "8"; txlen "1182";
chr14	ENSEMBL_gcm37	exon	8114273	8114393	0.736679653611274	-	.	gene_id "ENSMUSG00000068758.9"; transcript_id "ENSMUSG00000068758.9_tx_35"; exon_id "chr14_8114273_8114393_-"; exonnum "10"; txlen "1400";
chr14	ENSEMBL_gcm37	exon	8114273	8114393	19.9314023487147	-	.	gene_id "ENSMUSG00000068758.9"; transcript_id "ENSMUSG00000068758.9_tx_5"; exon_id "chr14_8114273_8114393_-"; exonnum "12"; txlen "1459";
chr14	HAVANA	transcript	8114273	8123488	0	-	.	gene_id "ENSMUSG00000068758.9"; transcript_id "ENSMUST00000090591.4"; gene_type "protein_coding"; gene_name "Il3ra"; transcript_type "protein_coding"; transcript_name "Il3ra-201"; level 2; protein_id "ENSMUSP00000088079.3"; transcript_support_level "1"; mgi_id "MGI:96553"; tag "alternative_5_UTR"; tag "basic"; tag "appris_principal_1"; tag "CCDS"; ccdsid "CCDS26827.1"; havana_gene "OTTMUSG00000068971.1"; havana_transcript "OTTMUST00000166839.1";
chr14	HAVANA	stop_codon	8114337	8114339	0	-	0	gene_id "ENSMUSG00000068758.9"; transcript_id "ENSMUST00000224163.2"; gene_type "protein_coding"; gene_name "Il3ra"; transcript_type "protein_coding"; transcript_name "Il3ra-203"; exon_number 11; exon_id "ENSMUSE00001428391.2"; level 2; protein_id "ENSMUSP00000153358.2"; mgi_id "MGI:96553"; tag "basic"; tag "Ensembl_canonical"; tag "GENCODE_Primary"; tag "appris_principal_1"; tag "CCDS"; ccdsid "CCDS26827.1"; havana_gene "OTTMUSG00000068971.1"; havana_transcript "OTTMUST00000166843.1";
chr14	HAVANA	stop_codon	8114337	8114339	0	-	0	gene_id "ENSMUSG00000068758.9"; transcript_id "ENSMUST00000223589.2"; gene_type "protein_coding"; gene_name "Il3ra"; transcript_type "protein_coding"; transcript_name "Il3ra-202"; exon_number 6; exon_id "ENSMUSE00001423955.2"; level 2; protein_id "ENSMUSP00000153460.2"; mgi_id "MGI:96553"; tag "basic"; havana_gene "OTTMUSG00000068971.1"; havana_transcript "OTTMUST00000166844.1";
chr14	HAVANA	stop_codon	8114337	8114339	0	-	0	gene_id "ENSMUSG00000068758.9"; transcript_id "ENSMUST00000090591.4"; gene_type "protein_coding"; gene_name "Il3ra"; transcript_type "protein_coding"; transcript_name "Il3ra-201"; exon_number 12; exon_id "ENSMUSE00000565016.3"; level 2; protein_id "ENSMUSP00000088079.3"; transcript_support_level "1"; mgi_id "MGI:96553"; tag "alternative_5_UTR"; tag "basic"; tag "appris_principal_1"; tag "CCDS"; ccdsid "CCDS26827.1"; havana_gene "OTTMUSG00000068971.1"; havana_transcript "OTTMUST00000166839.1";
chr14	HAVANA	stop_codon	8114337	8114339	0	-	0	gene_id "ENSMUSG00000068758.9"; transcript_id "ENSMUST00000224877.2"; gene_type "protein_coding"; gene_name "Il3ra"; transcript_type "protein_coding"; transcript_name "Il3ra-205"; exon_number 10; exon_id "ENSMUSE00001427682.2"; level 2; protein_id "ENSMUSP00000153086.2"; mgi_id "MGI:96553"; tag "basic"; havana_gene "OTTMUSG00000068971.1"; havana_transcript "OTTMUST00000166840.1";
chr14	HAVANA	UTR	8114337	8114339	0	-	.	gene_id "ENSMUSG00000068758.9"; transcript_id "ENSMUST00000224877.2"; gene_type "protein_coding"; gene_name "Il3ra"; transcript_type "protein_coding"; transcript_name "Il3ra-205"; exon_number 10; exon_id "ENSMUSE00001427682.2"; level 2; protein_id "ENSMUSP00000153086.2"; mgi_id "MGI:96553"; tag "basic"; havana_gene "OTTMUSG00000068971.1"; havana_transcript "OTTMUST00000166840.1";
chr14	HAVANA	exon	8114337	8114393	0	-	.	gene_id "ENSMUSG00000068758.9"; transcript_id "ENSMUST00000224877.2"; gene_type "protein_coding"; gene_name "Il3ra"; transcript_type "protein_coding"; transcript_name "Il3ra-205"; exon_number 10; exon_id "ENSMUSE00001427682.2"; level 2; protein_id "ENSMUSP00000153086.2"; mgi_id "MGI:96553"; tag "basic"; havana_gene "OTTMUSG00000068971.1"; havana_transcript "OTTMUST00000166840.1";
chr14	HAVANA	transcript	8114337	8123345	0	-	.	gene_id "ENSMUSG00000068758.9"; transcript_id "ENSMUST00000224877.2"; gene_type "protein_coding"; gene_name "Il3ra"; transcript_type "protein_coding"; transcript_name "Il3ra-205"; level 2; protein_id "ENSMUSP00000153086.2"; mgi_id "MGI:96553"; tag "basic"; havana_gene "OTTMUSG00000068971.1"; havana_transcript "OTTMUST00000166840.1";
chr14	HAVANA	CDS	8114340	8114393	0	-	0	gene_id "ENSMUSG00000068758.9"; transcript_id "ENSMUST00000224163.2"; gene_type "protein_coding"; gene_name "Il3ra"; transcript_type "protein_coding"; transcript_name "Il3ra-203"; exon_number 11; exon_id "ENSMUSE00001428391.2"; level 2; protein_id "ENSMUSP00000153358.2"; mgi_id "MGI:96553"; tag "basic"; tag "Ensembl_canonical"; tag "GENCODE_Primary"; tag "appris_principal_1"; tag "CCDS"; ccdsid "CCDS26827.1"; havana_gene "OTTMUSG00000068971.1"; havana_transcript "OTTMUST00000166843.1";
chr14	HAVANA	CDS	8114340	8114393	0	-	0	gene_id "ENSMUSG00000068758.9"; transcript_id "ENSMUST00000223589.2"; gene_type "protein_coding"; gene_name "Il3ra"; transcript_type "protein_coding"; transcript_name "Il3ra-202"; exon_number 6; exon_id "ENSMUSE00001423955.2"; level 2; protein_id "ENSMUSP00000153460.2"; mgi_id "MGI:96553"; tag "basic"; havana_gene "OTTMUSG00000068971.1"; havana_transcript "OTTMUST00000166844.1";
chr14	HAVANA	CDS	8114340	8114393	0	-	0	gene_id "ENSMUSG00000068758.9"; transcript_id "ENSMUST00000090591.4"; gene_type "protein_coding"; gene_name "Il3ra"; transcript_type "protein_coding"; transcript_name "Il3ra-201"; exon_number 12; exon_id "ENSMUSE00000565016.3"; level 2; protein_id "ENSMUSP00000088079.3"; transcript_support_level "1"; mgi_id "MGI:96553"; tag "alternative_5_UTR"; tag "basic"; tag "appris_principal_1"; tag "CCDS"; ccdsid "CCDS26827.1"; havana_gene "OTTMUSG00000068971.1"; havana_transcript "OTTMUST00000166839.1";
chr14	HAVANA	CDS	8114340	8114393	0	-	0	gene_id "ENSMUSG00000068758.9"; transcript_id "ENSMUST00000224877.2"; gene_type "protein_coding"; gene_name "Il3ra"; transcript_type "protein_coding"; transcript_name "Il3ra-205"; exon_number 10; exon_id "ENSMUSE00001427682.2"; level 2; protein_id "ENSMUSP00000153086.2"; mgi_id "MGI:96553"; tag "basic"; havana_gene "OTTMUSG00000068971.1"; havana_transcript "OTTMUST00000166840.1";
chr14	HAVANA	exon	8114690	8114756	0	-	.	gene_id "ENSMUSG00000068758.9"; transcript_id "ENSMUST00000224163.2"; gene_type "protein_coding"; gene_name "Il3ra"; transcript_type "protein_coding"; transcript_name "Il3ra-203"; exon_number 10; exon_id "ENSMUSE00000565017.2"; level 2; protein_id "ENSMUSP00000153358.2"; mgi_id "MGI:96553"; tag "basic"; tag "Ensembl_canonical"; tag "GENCODE_Primary"; tag "appris_principal_1"; tag "CCDS"; ccdsid "CCDS26827.1"; havana_gene "OTTMUSG00000068971.1"; havana_transcript "OTTMUST00000166843.1";
chr14	HAVANA	CDS	8114690	8114756	0	-	1	gene_id "ENSMUSG00000068758.9"; transcript_id "ENSMUST00000224163.2"; gene_type "protein_coding"; gene_name "Il3ra"; transcript_type "protein_coding"; transcript_name "Il3ra-203"; exon_number 10; exon_id "ENSMUSE00000565017.2"; level 2; protein_id "ENSMUSP00000153358.2"; mgi_id "MGI:96553"; tag "basic"; tag "Ensembl_canonical"; tag "GENCODE_Primary"; tag "appris_principal_1"; tag "CCDS"; ccdsid "CCDS26827.1"; havana_gene "OTTMUSG00000068971.1"; havana_transcript "OTTMUST00000166843.1";
chr14	HAVANA	exon	8114690	8114756	0	-	.	gene_id "ENSMUSG00000068758.9"; transcript_id "ENSMUST00000223589.2"; gene_type "protein_coding"; gene_name "Il3ra"; transcript_type "protein_coding"; transcript_name "Il3ra-202"; exon_number 5; exon_id "ENSMUSE00000565017.2"; level 2; protein_id "ENSMUSP00000153460.2"; mgi_id "MGI:96553"; tag "basic"; havana_gene "OTTMUSG00000068971.1"; havana_transcript "OTTMUST00000166844.1";
chr14	HAVANA	CDS	8114690	8114756	0	-	1	gene_id "ENSMUSG00000068758.9"; transcript_id "ENSMUST00000223589.2"; gene_type "protein_coding"; gene_name "Il3ra"; transcript_type "protein_coding"; transcript_name "Il3ra-202"; exon_number 5; exon_id "ENSMUSE00000565017.2"; level 2; protein_id "ENSMUSP00000153460.2"; mgi_id "MGI:96553"; tag "basic"; havana_gene "OTTMUSG00000068971.1"; havana_transcript "OTTMUST00000166844.1";
chr14	HAVANA	exon	8114690	8114756	0	-	.	gene_id "ENSMUSG00000068758.9"; transcript_id "ENSMUST00000090591.4"; gene_type "protein_coding"; gene_name "Il3ra"; transcript_type "protein_coding"; transcript_name "Il3ra-201"; exon_number 11; exon_id "ENSMUSE00000565017.2"; level 2; protein_id "ENSMUSP00000088079.3"; transcript_support_level "1"; mgi_id "MGI:96553"; tag "alternative_5_UTR"; tag "basic"; tag "appris_principal_1"; tag "CCDS"; ccdsid "CCDS26827.1"; havana_gene "OTTMUSG00000068971.1"; havana_transcript "OTTMUST00000166839.1";
chr14	HAVANA	CDS	8114690	8114756	0	-	1	gene_id "ENSMUSG00000068758.9"; transcript_id "ENSMUST00000090591.4"; gene_type "protein_coding"; gene_name "Il3ra"; transcript_type "protein_coding"; transcript_name "Il3ra-201"; exon_number 11; exon_id "ENSMUSE00000565017.2"; level 2; protein_id "ENSMUSP00000088079.3"; transcript_support_level "1"; mgi_id "MGI:96553"; tag "alternative_5_UTR"; tag "basic"; tag "appris_principal_1"; tag "CCDS"; ccdsid "CCDS26827.1"; havana_gene "OTTMUSG00000068971.1"; havana_transcript "OTTMUST00000166839.1";
chr14	HAVANA	exon	8114690	8114756	0	-	.	gene_id "ENSMUSG00000068758.9"; transcript_id "ENSMUST00000224877.2"; gene_type "protein_coding"; gene_name "Il3ra"; transcript_type "protein_coding"; transcript_name "Il3ra-205"; exon_number 9; exon_id "ENSMUSE00000565017.2"; level 2; protein_id "ENSMUSP00000153086.2"; mgi_id "MGI:96553"; tag "basic"; havana_gene "OTTMUSG00000068971.1"; havana_transcript "OTTMUST00000166840.1";
chr14	HAVANA	CDS	8114690	8114756	0	-	1	gene_id "ENSMUSG00000068758.9"; transcript_id "ENSMUST00000224877.2"; gene_type "protein_coding"; gene_name "Il3ra"; transcript_type "protein_coding"; transcript_name "Il3ra-205"; exon_number 9; exon_id "ENSMUSE00000565017.2"; level 2; protein_id "ENSMUSP00000153086.2"; mgi_id "MGI:96553"; tag "basic"; havana_gene "OTTMUSG00000068971.1"; havana_transcript "OTTMUST00000166840.1";
chr14	ENSEMBL_gcm37	exon	8114690	8114756	2.54601017397996	-	.	gene_id "ENSMUSG00000068758.9"; transcript_id "ENSMUSG00000068758.9_tx_12"; exon_id "chr14_8114690_8114756_-"; exonnum "12"; txlen "1546";
chr14	ENSEMBL_gcm37	exon	8114690	8114756	1.90261511098504	-	.	gene_id "ENSMUSG00000068758.9"; transcript_id "ENSMUSG00000068758.9_tx_16"; exon_id "chr14_8114690_8114756_-"; exonnum "6"; txlen "949";
chr14	ENSEMBL_gcm37	exon	8114690	8114756	1.79141939298454	-	.	gene_id "ENSMUSG00000068758.9"; transcript_id "ENSMUSG00000068758.9_tx_17"; exon_id "chr14_8114690_8114756_-"; exonnum "11"; txlen "1391";
chr14	ENSEMBL_gcm37	exon	8114690	8114756	1.57977317172629	-	.	gene_id "ENSMUSG00000068758.9"; transcript_id "ENSMUSG00000068758.9_tx_19"; exon_id "chr14_8114690_8114756_-"; exonnum "10"; txlen "1267";
chr14	ENSEMBL_gcm37	exon	8114690	8114756	51.3770198964947	-	.	gene_id "ENSMUSG00000068758.9"; transcript_id "ENSMUSG00000068758.9_tx_2"; exon_id "chr14_8114690_8114756_-"; exonnum "11"; txlen "1549";
chr14	ENSEMBL_gcm37	exon	8114690	8114756	1.53075991338561	-	.	gene_id "ENSMUSG00000068758.9"; transcript_id "ENSMUSG00000068758.9_tx_21"; exon_id "chr14_8114690_8114756_-"; exonnum "12"; txlen "1636";
chr14	ENSEMBL_gcm37	exon	8114690	8114756	1.41281867253169	-	.	gene_id "ENSMUSG00000068758.9"; transcript_id "ENSMUSG00000068758.9_tx_25"; exon_id "chr14_8114690_8114756_-"; exonnum "6"; txlen "859";
chr14	ENSEMBL_gcm37	exon	8114690	8114756	1.09434848030586	-	.	gene_id "ENSMUSG00000068758.9"; transcript_id "ENSMUSG00000068758.9_tx_30"; exon_id "chr14_8114690_8114756_-"; exonnum "10"; txlen "1212";
chr14	ENSEMBL_gcm37	exon	8114690	8114756	0.818835229684053	-	.	gene_id "ENSMUSG00000068758.9"; transcript_id "ENSMUSG00000068758.9_tx_33"; exon_id "chr14_8114690_8114756_-"; exonnum "8"; txlen "1285";
chr14	ENSEMBL_gcm37	exon	8114690	8114756	0.781559378126813	-	.	gene_id "ENSMUSG00000068758.9"; transcript_id "ENSMUSG00000068758.9_tx_34"; exon_id "chr14_8114690_8114756_-"; exonnum "7"; txlen "1182";
chr14	ENSEMBL_gcm37	exon	8114690	8114756	0.736679653611274	-	.	gene_id "ENSMUSG00000068758.9"; transcript_id "ENSMUSG00000068758.9_tx_35"; exon_id "chr14_8114690_8114756_-"; exonnum "9"; txlen "1400";
chr14	ENSEMBL_gcm37	exon	8114690	8114756	19.9314023487147	-	.	gene_id "ENSMUSG00000068758.9"; transcript_id "ENSMUSG00000068758.9_tx_5"; exon_id "chr14_8114690_8114756_-"; exonnum "11"; txlen "1459";
chr14	HAVANA	exon	8117744	8117846	0	-	.	gene_id "ENSMUSG00000068758.9"; transcript_id "ENSMUST00000224163.2"; gene_type "protein_coding"; gene_name "Il3ra"; transcript_type "protein_coding"; transcript_name "Il3ra-203"; exon_number 9; exon_id "ENSMUSE00000565018.3"; level 2; protein_id "ENSMUSP00000153358.2"; mgi_id "MGI:96553"; tag "basic"; tag "Ensembl_canonical"; tag "GENCODE_Primary"; tag "appris_principal_1"; tag "CCDS"; ccdsid "CCDS26827.1"; havana_gene "OTTMUSG00000068971.1"; havana_transcript "OTTMUST00000166843.1";
chr14	HAVANA	CDS	8117744	8117846	0	-	2	gene_id "ENSMUSG00000068758.9"; transcript_id "ENSMUST00000224163.2"; gene_type "protein_coding"; gene_name "Il3ra"; transcript_type "protein_coding"; transcript_name "Il3ra-203"; exon_number 9; exon_id "ENSMUSE00000565018.3"; level 2; protein_id "ENSMUSP00000153358.2"; mgi_id "MGI:96553"; tag "basic"; tag "Ensembl_canonical"; tag "GENCODE_Primary"; tag "appris_principal_1"; tag "CCDS"; ccdsid "CCDS26827.1"; havana_gene "OTTMUSG00000068971.1"; havana_transcript "OTTMUST00000166843.1";
chr14	HAVANA	exon	8117744	8117846	0	-	.	gene_id "ENSMUSG00000068758.9"; transcript_id "ENSMUST00000090591.4"; gene_type "protein_coding"; gene_name "Il3ra"; transcript_type "protein_coding"; transcript_name "Il3ra-201"; exon_number 10; exon_id "ENSMUSE00000565018.3"; level 2; protein_id "ENSMUSP00000088079.3"; transcript_support_level "1"; mgi_id "MGI:96553"; tag "alternative_5_UTR"; tag "basic"; tag "appris_principal_1"; tag "CCDS"; ccdsid "CCDS26827.1"; havana_gene "OTTMUSG00000068971.1"; havana_transcript "OTTMUST00000166839.1";
chr14	HAVANA	CDS	8117744	8117846	0	-	2	gene_id "ENSMUSG00000068758.9"; transcript_id "ENSMUST00000090591.4"; gene_type "protein_coding"; gene_name "Il3ra"; transcript_type "protein_coding"; transcript_name "Il3ra-201"; exon_number 10; exon_id "ENSMUSE00000565018.3"; level 2; protein_id "ENSMUSP00000088079.3"; transcript_support_level "1"; mgi_id "MGI:96553"; tag "alternative_5_UTR"; tag "basic"; tag "appris_principal_1"; tag "CCDS"; ccdsid "CCDS26827.1"; havana_gene "OTTMUSG00000068971.1"; havana_transcript "OTTMUST00000166839.1";
chr14	HAVANA	exon	8117744	8117846	0	-	.	gene_id "ENSMUSG00000068758.9"; transcript_id "ENSMUST00000224877.2"; gene_type "protein_coding"; gene_name "Il3ra"; transcript_type "protein_coding"; transcript_name "Il3ra-205"; exon_number 8; exon_id "ENSMUSE00000565018.3"; level 2; protein_id "ENSMUSP00000153086.2"; mgi_id "MGI:96553"; tag "basic"; havana_gene "OTTMUSG00000068971.1"; havana_transcript "OTTMUST00000166840.1";
chr14	HAVANA	CDS	8117744	8117846	0	-	2	gene_id "ENSMUSG00000068758.9"; transcript_id "ENSMUST00000224877.2"; gene_type "protein_coding"; gene_name "Il3ra"; transcript_type "protein_coding"; transcript_name "Il3ra-205"; exon_number 8; exon_id "ENSMUSE00000565018.3"; level 2; protein_id "ENSMUSP00000153086.2"; mgi_id "MGI:96553"; tag "basic"; havana_gene "OTTMUSG00000068971.1"; havana_transcript "OTTMUST00000166840.1";
chr14	ENSEMBL_gcm37	exon	8117744	8117846	2.54601017397996	-	.	gene_id "ENSMUSG00000068758.9"; transcript_id "ENSMUSG00000068758.9_tx_12"; exon_id "chr14_8117744_8117846_-"; exonnum "11"; txlen "1546";
chr14	ENSEMBL_gcm37	exon	8117744	8117846	1.79141939298454	-	.	gene_id "ENSMUSG00000068758.9"; transcript_id "ENSMUSG00000068758.9_tx_17"; exon_id "chr14_8117744_8117846_-"; exonnum "10"; txlen "1391";
chr14	ENSEMBL_gcm37	exon	8117744	8117846	1.57977317172629	-	.	gene_id "ENSMUSG00000068758.9"; transcript_id "ENSMUSG00000068758.9_tx_19"; exon_id "chr14_8117744_8117846_-"; exonnum "9"; txlen "1267";
chr14	ENSEMBL_gcm37	exon	8117744	8117846	51.3770198964947	-	.	gene_id "ENSMUSG00000068758.9"; transcript_id "ENSMUSG00000068758.9_tx_2"; exon_id "chr14_8117744_8117846_-"; exonnum "10"; txlen "1549";
chr14	ENSEMBL_gcm37	exon	8117744	8117846	1.53075991338561	-	.	gene_id "ENSMUSG00000068758.9"; transcript_id "ENSMUSG00000068758.9_tx_21"; exon_id "chr14_8117744_8117846_-"; exonnum "11"; txlen "1636";
chr14	ENSEMBL_gcm37	exon	8117744	8117846	1.09434848030586	-	.	gene_id "ENSMUSG00000068758.9"; transcript_id "ENSMUSG00000068758.9_tx_30"; exon_id "chr14_8117744_8117846_-"; exonnum "9"; txlen "1212";
chr14	ENSEMBL_gcm37	exon	8117744	8117846	0.818835229684053	-	.	gene_id "ENSMUSG00000068758.9"; transcript_id "ENSMUSG00000068758.9_tx_33"; exon_id "chr14_8117744_8117846_-"; exonnum "7"; txlen "1285";
chr14	ENSEMBL_gcm37	exon	8117744	8117846	0.736679653611274	-	.	gene_id "ENSMUSG00000068758.9"; transcript_id "ENSMUSG00000068758.9_tx_35"; exon_id "chr14_8117744_8117846_-"; exonnum "8"; txlen "1400";
chr14	ENSEMBL_gcm37	exon	8117744	8117846	19.9314023487147	-	.	gene_id "ENSMUSG00000068758.9"; transcript_id "ENSMUSG00000068758.9_tx_5"; exon_id "chr14_8117744_8117846_-"; exonnum "10"; txlen "1459";
chr14	HAVANA	exon	8118599	8118713	0	-	.	gene_id "ENSMUSG00000068758.9"; transcript_id "ENSMUST00000224163.2"; gene_type "protein_coding"; gene_name "Il3ra"; transcript_type "protein_coding"; transcript_name "Il3ra-203"; exon_number 8; exon_id "ENSMUSE00000565020.3"; level 2; protein_id "ENSMUSP00000153358.2"; mgi_id "MGI:96553"; tag "basic"; tag "Ensembl_canonical"; tag "GENCODE_Primary"; tag "appris_principal_1"; tag "CCDS"; ccdsid "CCDS26827.1"; havana_gene "OTTMUSG00000068971.1"; havana_transcript "OTTMUST00000166843.1";
chr14	HAVANA	CDS	8118599	8118713	0	-	0	gene_id "ENSMUSG00000068758.9"; transcript_id "ENSMUST00000224163.2"; gene_type "protein_coding"; gene_name "Il3ra"; transcript_type "protein_coding"; transcript_name "Il3ra-203"; exon_number 8; exon_id "ENSMUSE00000565020.3"; level 2; protein_id "ENSMUSP00000153358.2"; mgi_id "MGI:96553"; tag "basic"; tag "Ensembl_canonical"; tag "GENCODE_Primary"; tag "appris_principal_1"; tag "CCDS"; ccdsid "CCDS26827.1"; havana_gene "OTTMUSG00000068971.1"; havana_transcript "OTTMUST00000166843.1";
chr14	HAVANA	exon	8118599	8118713	0	-	.	gene_id "ENSMUSG00000068758.9"; transcript_id "ENSMUST00000090591.4"; gene_type "protein_coding"; gene_name "Il3ra"; transcript_type "protein_coding"; transcript_name "Il3ra-201"; exon_number 9; exon_id "ENSMUSE00000565020.3"; level 2; protein_id "ENSMUSP00000088079.3"; transcript_support_level "1"; mgi_id "MGI:96553"; tag "alternative_5_UTR"; tag "basic"; tag "appris_principal_1"; tag "CCDS"; ccdsid "CCDS26827.1"; havana_gene "OTTMUSG00000068971.1"; havana_transcript "OTTMUST00000166839.1";
chr14	HAVANA	CDS	8118599	8118713	0	-	0	gene_id "ENSMUSG00000068758.9"; transcript_id "ENSMUST00000090591.4"; gene_type "protein_coding"; gene_name "Il3ra"; transcript_type "protein_coding"; transcript_name "Il3ra-201"; exon_number 9; exon_id "ENSMUSE00000565020.3"; level 2; protein_id "ENSMUSP00000088079.3"; transcript_support_level "1"; mgi_id "MGI:96553"; tag "alternative_5_UTR"; tag "basic"; tag "appris_principal_1"; tag "CCDS"; ccdsid "CCDS26827.1"; havana_gene "OTTMUSG00000068971.1"; havana_transcript "OTTMUST00000166839.1";
chr14	HAVANA	exon	8118599	8118713	0	-	.	gene_id "ENSMUSG00000068758.9"; transcript_id "ENSMUST00000224877.2"; gene_type "protein_coding"; gene_name "Il3ra"; transcript_type "protein_coding"; transcript_name "Il3ra-205"; exon_number 7; exon_id "ENSMUSE00000565020.3"; level 2; protein_id "ENSMUSP00000153086.2"; mgi_id "MGI:96553"; tag "basic"; havana_gene "OTTMUSG00000068971.1"; havana_transcript "OTTMUST00000166840.1";
chr14	HAVANA	CDS	8118599	8118713	0	-	0	gene_id "ENSMUSG00000068758.9"; transcript_id "ENSMUST00000224877.2"; gene_type "protein_coding"; gene_name "Il3ra"; transcript_type "protein_coding"; transcript_name "Il3ra-205"; exon_number 7; exon_id "ENSMUSE00000565020.3"; level 2; protein_id "ENSMUSP00000153086.2"; mgi_id "MGI:96553"; tag "basic"; havana_gene "OTTMUSG00000068971.1"; havana_transcript "OTTMUST00000166840.1";
chr14	ENSEMBL_gcm37	exon	8118599	8118713	2.54601017397996	-	.	gene_id "ENSMUSG00000068758.9"; transcript_id "ENSMUSG00000068758.9_tx_12"; exon_id "chr14_8118599_8118713_-"; exonnum "10"; txlen "1546";
chr14	ENSEMBL_gcm37	exon	8118599	8118713	1.79141939298454	-	.	gene_id "ENSMUSG00000068758.9"; transcript_id "ENSMUSG00000068758.9_tx_17"; exon_id "chr14_8118599_8118713_-"; exonnum "9"; txlen "1391";
chr14	ENSEMBL_gcm37	exon	8118599	8118713	1.57977317172629	-	.	gene_id "ENSMUSG00000068758.9"; transcript_id "ENSMUSG00000068758.9_tx_19"; exon_id "chr14_8118599_8118713_-"; exonnum "8"; txlen "1267";
chr14	ENSEMBL_gcm37	exon	8118599	8118713	51.3770198964947	-	.	gene_id "ENSMUSG00000068758.9"; transcript_id "ENSMUSG00000068758.9_tx_2"; exon_id "chr14_8118599_8118713_-"; exonnum "9"; txlen "1549";
chr14	ENSEMBL_gcm37	exon	8118599	8118713	1.53075991338561	-	.	gene_id "ENSMUSG00000068758.9"; transcript_id "ENSMUSG00000068758.9_tx_21"; exon_id "chr14_8118599_8118713_-"; exonnum "10"; txlen "1636";
chr14	ENSEMBL_gcm37	exon	8118599	8118713	1.09434848030586	-	.	gene_id "ENSMUSG00000068758.9"; transcript_id "ENSMUSG00000068758.9_tx_30"; exon_id "chr14_8118599_8118713_-"; exonnum "8"; txlen "1212";
chr14	ENSEMBL_gcm37	exon	8118599	8118713	0.736679653611274	-	.	gene_id "ENSMUSG00000068758.9"; transcript_id "ENSMUSG00000068758.9_tx_35"; exon_id "chr14_8118599_8118713_-"; exonnum "7"; txlen "1400";
chr14	ENSEMBL_gcm37	exon	8118599	8118713	19.9314023487147	-	.	gene_id "ENSMUSG00000068758.9"; transcript_id "ENSMUSG00000068758.9_tx_5"; exon_id "chr14_8118599_8118713_-"; exonnum "9"; txlen "1459";
chr14	HAVANA	exon	8118796	8118825	0	-	.	gene_id "ENSMUSG00000068758.9"; transcript_id "ENSMUST00000224163.2"; gene_type "protein_coding"; gene_name "Il3ra"; transcript_type "protein_coding"; transcript_name "Il3ra-203"; exon_number 7; exon_id "ENSMUSE00000565022.2"; level 2; protein_id "ENSMUSP00000153358.2"; mgi_id "MGI:96553"; tag "basic"; tag "Ensembl_canonical"; tag "GENCODE_Primary"; tag "appris_principal_1"; tag "CCDS"; ccdsid "CCDS26827.1"; havana_gene "OTTMUSG00000068971.1"; havana_transcript "OTTMUST00000166843.1";
chr14	HAVANA	CDS	8118796	8118825	0	-	0	gene_id "ENSMUSG00000068758.9"; transcript_id "ENSMUST00000224163.2"; gene_type "protein_coding"; gene_name "Il3ra"; transcript_type "protein_coding"; transcript_name "Il3ra-203"; exon_number 7; exon_id "ENSMUSE00000565022.2"; level 2; protein_id "ENSMUSP00000153358.2"; mgi_id "MGI:96553"; tag "basic"; tag "Ensembl_canonical"; tag "GENCODE_Primary"; tag "appris_principal_1"; tag "CCDS"; ccdsid "CCDS26827.1"; havana_gene "OTTMUSG00000068971.1"; havana_transcript "OTTMUST00000166843.1";
chr14	HAVANA	exon	8118796	8118825	0	-	.	gene_id "ENSMUSG00000068758.9"; transcript_id "ENSMUST00000090591.4"; gene_type "protein_coding"; gene_name "Il3ra"; transcript_type "protein_coding"; transcript_name "Il3ra-201"; exon_number 8; exon_id "ENSMUSE00000565022.2"; level 2; protein_id "ENSMUSP00000088079.3"; transcript_support_level "1"; mgi_id "MGI:96553"; tag "alternative_5_UTR"; tag "basic"; tag "appris_principal_1"; tag "CCDS"; ccdsid "CCDS26827.1"; havana_gene "OTTMUSG00000068971.1"; havana_transcript "OTTMUST00000166839.1";
chr14	HAVANA	CDS	8118796	8118825	0	-	0	gene_id "ENSMUSG00000068758.9"; transcript_id "ENSMUST00000090591.4"; gene_type "protein_coding"; gene_name "Il3ra"; transcript_type "protein_coding"; transcript_name "Il3ra-201"; exon_number 8; exon_id "ENSMUSE00000565022.2"; level 2; protein_id "ENSMUSP00000088079.3"; transcript_support_level "1"; mgi_id "MGI:96553"; tag "alternative_5_UTR"; tag "basic"; tag "appris_principal_1"; tag "CCDS"; ccdsid "CCDS26827.1"; havana_gene "OTTMUSG00000068971.1"; havana_transcript "OTTMUST00000166839.1";
chr14	HAVANA	exon	8118796	8118825	0	-	.	gene_id "ENSMUSG00000068758.9"; transcript_id "ENSMUST00000224877.2"; gene_type "protein_coding"; gene_name "Il3ra"; transcript_type "protein_coding"; transcript_name "Il3ra-205"; exon_number 6; exon_id "ENSMUSE00000565022.2"; level 2; protein_id "ENSMUSP00000153086.2"; mgi_id "MGI:96553"; tag "basic"; havana_gene "OTTMUSG00000068971.1"; havana_transcript "OTTMUST00000166840.1";
chr14	HAVANA	CDS	8118796	8118825	0	-	0	gene_id "ENSMUSG00000068758.9"; transcript_id "ENSMUST00000224877.2"; gene_type "protein_coding"; gene_name "Il3ra"; transcript_type "protein_coding"; transcript_name "Il3ra-205"; exon_number 6; exon_id "ENSMUSE00000565022.2"; level 2; protein_id "ENSMUSP00000153086.2"; mgi_id "MGI:96553"; tag "basic"; havana_gene "OTTMUSG00000068971.1"; havana_transcript "OTTMUST00000166840.1";
chr14	ENSEMBL_gcm37	exon	8118796	8118825	2.54601017397996	-	.	gene_id "ENSMUSG00000068758.9"; transcript_id "ENSMUSG00000068758.9_tx_12"; exon_id "chr14_8118796_8118825_-"; exonnum "9"; txlen "1546";
chr14	ENSEMBL_gcm37	exon	8118796	8118825	1.79141939298454	-	.	gene_id "ENSMUSG00000068758.9"; transcript_id "ENSMUSG00000068758.9_tx_17"; exon_id "chr14_8118796_8118825_-"; exonnum "8"; txlen "1391";
chr14	ENSEMBL_gcm37	exon	8118796	8118825	1.57977317172629	-	.	gene_id "ENSMUSG00000068758.9"; transcript_id "ENSMUSG00000068758.9_tx_19"; exon_id "chr14_8118796_8118825_-"; exonnum "7"; txlen "1267";
chr14	ENSEMBL_gcm37	exon	8118796	8118825	51.3770198964947	-	.	gene_id "ENSMUSG00000068758.9"; transcript_id "ENSMUSG00000068758.9_tx_2"; exon_id "chr14_8118796_8118825_-"; exonnum "8"; txlen "1549";
chr14	ENSEMBL_gcm37	exon	8118796	8118825	1.53075991338561	-	.	gene_id "ENSMUSG00000068758.9"; transcript_id "ENSMUSG00000068758.9_tx_21"; exon_id "chr14_8118796_8118825_-"; exonnum "9"; txlen "1636";
chr14	ENSEMBL_gcm37	exon	8118796	8118825	1.09434848030586	-	.	gene_id "ENSMUSG00000068758.9"; transcript_id "ENSMUSG00000068758.9_tx_30"; exon_id "chr14_8118796_8118825_-"; exonnum "7"; txlen "1212";
chr14	ENSEMBL_gcm37	exon	8118796	8118825	19.9314023487147	-	.	gene_id "ENSMUSG00000068758.9"; transcript_id "ENSMUSG00000068758.9_tx_5"; exon_id "chr14_8118796_8118825_-"; exonnum "8"; txlen "1459";
chr14	HAVANA	exon	8118957	8119075	0	-	.	gene_id "ENSMUSG00000068758.9"; transcript_id "ENSMUST00000224163.2"; gene_type "protein_coding"; gene_name "Il3ra"; transcript_type "protein_coding"; transcript_name "Il3ra-203"; exon_number 6; exon_id "ENSMUSE00000565024.2"; level 2; protein_id "ENSMUSP00000153358.2"; mgi_id "MGI:96553"; tag "basic"; tag "Ensembl_canonical"; tag "GENCODE_Primary"; tag "appris_principal_1"; tag "CCDS"; ccdsid "CCDS26827.1"; havana_gene "OTTMUSG00000068971.1"; havana_transcript "OTTMUST00000166843.1";
chr14	HAVANA	CDS	8118957	8119075	0	-	2	gene_id "ENSMUSG00000068758.9"; transcript_id "ENSMUST00000224163.2"; gene_type "protein_coding"; gene_name "Il3ra"; transcript_type "protein_coding"; transcript_name "Il3ra-203"; exon_number 6; exon_id "ENSMUSE00000565024.2"; level 2; protein_id "ENSMUSP00000153358.2"; mgi_id "MGI:96553"; tag "basic"; tag "Ensembl_canonical"; tag "GENCODE_Primary"; tag "appris_principal_1"; tag "CCDS"; ccdsid "CCDS26827.1"; havana_gene "OTTMUSG00000068971.1"; havana_transcript "OTTMUST00000166843.1";
chr14	HAVANA	exon	8118957	8119075	0	-	.	gene_id "ENSMUSG00000068758.9"; transcript_id "ENSMUST00000090591.4"; gene_type "protein_coding"; gene_name "Il3ra"; transcript_type "protein_coding"; transcript_name "Il3ra-201"; exon_number 7; exon_id "ENSMUSE00000565024.2"; level 2; protein_id "ENSMUSP00000088079.3"; transcript_support_level "1"; mgi_id "MGI:96553"; tag "alternative_5_UTR"; tag "basic"; tag "appris_principal_1"; tag "CCDS"; ccdsid "CCDS26827.1"; havana_gene "OTTMUSG00000068971.1"; havana_transcript "OTTMUST00000166839.1";
chr14	HAVANA	CDS	8118957	8119075	0	-	2	gene_id "ENSMUSG00000068758.9"; transcript_id "ENSMUST00000090591.4"; gene_type "protein_coding"; gene_name "Il3ra"; transcript_type "protein_coding"; transcript_name "Il3ra-201"; exon_number 7; exon_id "ENSMUSE00000565024.2"; level 2; protein_id "ENSMUSP00000088079.3"; transcript_support_level "1"; mgi_id "MGI:96553"; tag "alternative_5_UTR"; tag "basic"; tag "appris_principal_1"; tag "CCDS"; ccdsid "CCDS26827.1"; havana_gene "OTTMUSG00000068971.1"; havana_transcript "OTTMUST00000166839.1";
chr14	HAVANA	exon	8118957	8119075	0	-	.	gene_id "ENSMUSG00000068758.9"; transcript_id "ENSMUST00000224877.2"; gene_type "protein_coding"; gene_name "Il3ra"; transcript_type "protein_coding"; transcript_name "Il3ra-205"; exon_number 5; exon_id "ENSMUSE00000565024.2"; level 2; protein_id "ENSMUSP00000153086.2"; mgi_id "MGI:96553"; tag "basic"; havana_gene "OTTMUSG00000068971.1"; havana_transcript "OTTMUST00000166840.1";
chr14	HAVANA	CDS	8118957	8119075	0	-	2	gene_id "ENSMUSG00000068758.9"; transcript_id "ENSMUST00000224877.2"; gene_type "protein_coding"; gene_name "Il3ra"; transcript_type "protein_coding"; transcript_name "Il3ra-205"; exon_number 5; exon_id "ENSMUSE00000565024.2"; level 2; protein_id "ENSMUSP00000153086.2"; mgi_id "MGI:96553"; tag "basic"; havana_gene "OTTMUSG00000068971.1"; havana_transcript "OTTMUST00000166840.1";
chr14	ENSEMBL_gcm37	exon	8118957	8119075	2.54601017397996	-	.	gene_id "ENSMUSG00000068758.9"; transcript_id "ENSMUSG00000068758.9_tx_12"; exon_id "chr14_8118957_8119075_-"; exonnum "8"; txlen "1546";
chr14	ENSEMBL_gcm37	exon	8118957	8119075	1.79141939298454	-	.	gene_id "ENSMUSG00000068758.9"; transcript_id "ENSMUSG00000068758.9_tx_17"; exon_id "chr14_8118957_8119075_-"; exonnum "7"; txlen "1391";
chr14	ENSEMBL_gcm37	exon	8118957	8119075	1.57977317172629	-	.	gene_id "ENSMUSG00000068758.9"; transcript_id "ENSMUSG00000068758.9_tx_19"; exon_id "chr14_8118957_8119075_-"; exonnum "6"; txlen "1267";
chr14	ENSEMBL_gcm37	exon	8118957	8119075	51.3770198964947	-	.	gene_id "ENSMUSG00000068758.9"; transcript_id "ENSMUSG00000068758.9_tx_2"; exon_id "chr14_8118957_8119075_-"; exonnum "7"; txlen "1549";
chr14	ENSEMBL_gcm37	exon	8118957	8119075	1.53075991338561	-	.	gene_id "ENSMUSG00000068758.9"; transcript_id "ENSMUSG00000068758.9_tx_21"; exon_id "chr14_8118957_8119075_-"; exonnum "8"; txlen "1636";
chr14	ENSEMBL_gcm37	exon	8118957	8119075	1.09434848030586	-	.	gene_id "ENSMUSG00000068758.9"; transcript_id "ENSMUSG00000068758.9_tx_30"; exon_id "chr14_8118957_8119075_-"; exonnum "6"; txlen "1212";
chr14	ENSEMBL_gcm37	exon	8118957	8119075	19.9314023487147	-	.	gene_id "ENSMUSG00000068758.9"; transcript_id "ENSMUSG00000068758.9_tx_5"; exon_id "chr14_8118957_8119075_-"; exonnum "7"; txlen "1459";
chr14	HAVANA	exon	8119006	8119075	0	-	.	gene_id "ENSMUSG00000068758.9"; transcript_id "ENSMUST00000224415.2"; gene_type "protein_coding"; gene_name "Il3ra"; transcript_type "retained_intron"; transcript_name "Il3ra-204"; exon_number 2; exon_id "ENSMUSE00001422110.2"; level 2; mgi_id "MGI:96553"; havana_gene "OTTMUSG00000068971.1"; havana_transcript "OTTMUST00000166845.1";
chr14	HAVANA	transcript	8119006	8120142	0	-	.	gene_id "ENSMUSG00000068758.9"; transcript_id "ENSMUST00000224415.2"; gene_type "protein_coding"; gene_name "Il3ra"; transcript_type "retained_intron"; transcript_name "Il3ra-204"; level 2; mgi_id "MGI:96553"; havana_gene "OTTMUSG00000068971.1"; havana_transcript "OTTMUST00000166845.1";
chr14	HAVANA	exon	8119496	8119728	0	-	.	gene_id "ENSMUSG00000068758.9"; transcript_id "ENSMUST00000224163.2"; gene_type "protein_coding"; gene_name "Il3ra"; transcript_type "protein_coding"; transcript_name "Il3ra-203"; exon_number 5; exon_id "ENSMUSE00000565026.2"; level 2; protein_id "ENSMUSP00000153358.2"; mgi_id "MGI:96553"; tag "basic"; tag "Ensembl_canonical"; tag "GENCODE_Primary"; tag "appris_principal_1"; tag "CCDS"; ccdsid "CCDS26827.1"; havana_gene "OTTMUSG00000068971.1"; havana_transcript "OTTMUST00000166843.1";
chr14	HAVANA	CDS	8119496	8119728	0	-	1	gene_id "ENSMUSG00000068758.9"; transcript_id "ENSMUST00000224163.2"; gene_type "protein_coding"; gene_name "Il3ra"; transcript_type "protein_coding"; transcript_name "Il3ra-203"; exon_number 5; exon_id "ENSMUSE00000565026.2"; level 2; protein_id "ENSMUSP00000153358.2"; mgi_id "MGI:96553"; tag "basic"; tag "Ensembl_canonical"; tag "GENCODE_Primary"; tag "appris_principal_1"; tag "CCDS"; ccdsid "CCDS26827.1"; havana_gene "OTTMUSG00000068971.1"; havana_transcript "OTTMUST00000166843.1";
chr14	HAVANA	exon	8119496	8119728	0	-	.	gene_id "ENSMUSG00000068758.9"; transcript_id "ENSMUST00000090591.4"; gene_type "protein_coding"; gene_name "Il3ra"; transcript_type "protein_coding"; transcript_name "Il3ra-201"; exon_number 6; exon_id "ENSMUSE00000565026.2"; level 2; protein_id "ENSMUSP00000088079.3"; transcript_support_level "1"; mgi_id "MGI:96553"; tag "alternative_5_UTR"; tag "basic"; tag "appris_principal_1"; tag "CCDS"; ccdsid "CCDS26827.1"; havana_gene "OTTMUSG00000068971.1"; havana_transcript "OTTMUST00000166839.1";
chr14	HAVANA	CDS	8119496	8119728	0	-	1	gene_id "ENSMUSG00000068758.9"; transcript_id "ENSMUST00000090591.4"; gene_type "protein_coding"; gene_name "Il3ra"; transcript_type "protein_coding"; transcript_name "Il3ra-201"; exon_number 6; exon_id "ENSMUSE00000565026.2"; level 2; protein_id "ENSMUSP00000088079.3"; transcript_support_level "1"; mgi_id "MGI:96553"; tag "alternative_5_UTR"; tag "basic"; tag "appris_principal_1"; tag "CCDS"; ccdsid "CCDS26827.1"; havana_gene "OTTMUSG00000068971.1"; havana_transcript "OTTMUST00000166839.1";
chr14	HAVANA	exon	8119496	8119728	0	-	.	gene_id "ENSMUSG00000068758.9"; transcript_id "ENSMUST00000224877.2"; gene_type "protein_coding"; gene_name "Il3ra"; transcript_type "protein_coding"; transcript_name "Il3ra-205"; exon_number 4; exon_id "ENSMUSE00000565026.2"; level 2; protein_id "ENSMUSP00000153086.2"; mgi_id "MGI:96553"; tag "basic"; havana_gene "OTTMUSG00000068971.1"; havana_transcript "OTTMUST00000166840.1";
chr14	HAVANA	CDS	8119496	8119728	0	-	1	gene_id "ENSMUSG00000068758.9"; transcript_id "ENSMUST00000224877.2"; gene_type "protein_coding"; gene_name "Il3ra"; transcript_type "protein_coding"; transcript_name "Il3ra-205"; exon_number 4; exon_id "ENSMUSE00000565026.2"; level 2; protein_id "ENSMUSP00000153086.2"; mgi_id "MGI:96553"; tag "basic"; havana_gene "OTTMUSG00000068971.1"; havana_transcript "OTTMUST00000166840.1";
chr14	ENSEMBL_gcm37	exon	8119496	8119728	2.54601017397996	-	.	gene_id "ENSMUSG00000068758.9"; transcript_id "ENSMUSG00000068758.9_tx_12"; exon_id "chr14_8119496_8119728_-"; exonnum "7"; txlen "1546";
chr14	ENSEMBL_gcm37	exon	8119496	8119728	1.79141939298454	-	.	gene_id "ENSMUSG00000068758.9"; transcript_id "ENSMUSG00000068758.9_tx_17"; exon_id "chr14_8119496_8119728_-"; exonnum "6"; txlen "1391";
chr14	ENSEMBL_gcm37	exon	8119496	8119728	1.57977317172629	-	.	gene_id "ENSMUSG00000068758.9"; transcript_id "ENSMUSG00000068758.9_tx_19"; exon_id "chr14_8119496_8119728_-"; exonnum "5"; txlen "1267";
chr14	ENSEMBL_gcm37	exon	8119496	8119728	51.3770198964947	-	.	gene_id "ENSMUSG00000068758.9"; transcript_id "ENSMUSG00000068758.9_tx_2"; exon_id "chr14_8119496_8119728_-"; exonnum "6"; txlen "1549";
chr14	ENSEMBL_gcm37	exon	8119496	8119728	1.53075991338561	-	.	gene_id "ENSMUSG00000068758.9"; transcript_id "ENSMUSG00000068758.9_tx_21"; exon_id "chr14_8119496_8119728_-"; exonnum "7"; txlen "1636";
chr14	ENSEMBL_gcm37	exon	8119496	8119728	1.09434848030586	-	.	gene_id "ENSMUSG00000068758.9"; transcript_id "ENSMUSG00000068758.9_tx_30"; exon_id "chr14_8119496_8119728_-"; exonnum "5"; txlen "1212";
chr14	ENSEMBL_gcm37	exon	8119496	8119728	0.818835229684053	-	.	gene_id "ENSMUSG00000068758.9"; transcript_id "ENSMUSG00000068758.9_tx_33"; exon_id "chr14_8119496_8119728_-"; exonnum "6"; txlen "1285";
chr14	ENSEMBL_gcm37	exon	8119496	8119728	0.781559378126813	-	.	gene_id "ENSMUSG00000068758.9"; transcript_id "ENSMUSG00000068758.9_tx_34"; exon_id "chr14_8119496_8119728_-"; exonnum "6"; txlen "1182";
chr14	ENSEMBL_gcm37	exon	8119496	8119728	0.736679653611274	-	.	gene_id "ENSMUSG00000068758.9"; transcript_id "ENSMUSG00000068758.9_tx_35"; exon_id "chr14_8119496_8119728_-"; exonnum "6"; txlen "1400";
chr14	ENSEMBL_gcm37	exon	8119496	8119728	19.9314023487147	-	.	gene_id "ENSMUSG00000068758.9"; transcript_id "ENSMUSG00000068758.9_tx_5"; exon_id "chr14_8119496_8119728_-"; exonnum "6"; txlen "1459";
chr14	HAVANA	exon	8119496	8120142	0	-	.	gene_id "ENSMUSG00000068758.9"; transcript_id "ENSMUST00000224415.2"; gene_type "protein_coding"; gene_name "Il3ra"; transcript_type "retained_intron"; transcript_name "Il3ra-204"; exon_number 1; exon_id "ENSMUSE00001425700.2"; level 2; mgi_id "MGI:96553"; havana_gene "OTTMUSG00000068971.1"; havana_transcript "OTTMUST00000166845.1";
chr14	HAVANA	exon	8119550	8119728	0	-	.	gene_id "ENSMUSG00000068758.9"; transcript_id "ENSMUST00000225560.2"; gene_type "protein_coding"; gene_name "Il3ra"; transcript_type "protein_coding_CDS_not_defined"; transcript_name "Il3ra-206"; exon_number 4; exon_id "ENSMUSE00001425087.2"; level 2; mgi_id "MGI:96553"; havana_gene "OTTMUSG00000068971.1"; havana_transcript "OTTMUST00000166842.1";
chr14	HAVANA	transcript	8119550	8123323	0	-	.	gene_id "ENSMUSG00000068758.9"; transcript_id "ENSMUST00000225560.2"; gene_type "protein_coding"; gene_name "Il3ra"; transcript_type "protein_coding_CDS_not_defined"; transcript_name "Il3ra-206"; level 2; mgi_id "MGI:96553"; havana_gene "OTTMUSG00000068971.1"; havana_transcript "OTTMUST00000166842.1";
chr14	HAVANA	exon	8119633	8119728	0	-	.	gene_id "ENSMUSG00000068758.9"; transcript_id "ENSMUST00000225775.2"; gene_type "protein_coding"; gene_name "Il3ra"; transcript_type "protein_coding"; transcript_name "Il3ra-207"; exon_number 6; exon_id "ENSMUSE00001427242.2"; level 2; protein_id "ENSMUSP00000153664.2"; mgi_id "MGI:96553"; tag "mRNA_end_NF"; tag "cds_end_NF"; tag "alternative_5_UTR"; havana_gene "OTTMUSG00000068971.1"; havana_transcript "OTTMUST00000166841.1";
chr14	HAVANA	CDS	8119633	8119728	0	-	1	gene_id "ENSMUSG00000068758.9"; transcript_id "ENSMUST00000225775.2"; gene_type "protein_coding"; gene_name "Il3ra"; transcript_type "protein_coding"; transcript_name "Il3ra-207"; exon_number 6; exon_id "ENSMUSE00001427242.2"; level 2; protein_id "ENSMUSP00000153664.2"; mgi_id "MGI:96553"; tag "mRNA_end_NF"; tag "cds_end_NF"; tag "alternative_5_UTR"; havana_gene "OTTMUSG00000068971.1"; havana_transcript "OTTMUST00000166841.1";
chr14	HAVANA	transcript	8119633	8123333	0	-	.	gene_id "ENSMUSG00000068758.9"; transcript_id "ENSMUST00000225775.2"; gene_type "protein_coding"; gene_name "Il3ra"; transcript_type "protein_coding"; transcript_name "Il3ra-207"; level 2; protein_id "ENSMUSP00000153664.2"; mgi_id "MGI:96553"; tag "mRNA_end_NF"; tag "cds_end_NF"; tag "alternative_5_UTR"; havana_gene "OTTMUSG00000068971.1"; havana_transcript "OTTMUST00000166841.1";
chr14	sragcm37_mid	exon	8119829	8119915	2.54601017397996	-	.	gene_id "ENSMUSG00000068758.9"; transcript_id "ENSMUSG00000068758.9_tx_12"; exon_id "chr14_8119829_8119915_-"; exonnum "6"; txlen "1546";
chr14	sragcm37_mid	exon	8119829	8119915	1.79141939298454	-	.	gene_id "ENSMUSG00000068758.9"; transcript_id "ENSMUSG00000068758.9_tx_17"; exon_id "chr14_8119829_8119915_-"; exonnum "5"; txlen "1391";
chr14	sragcm37_mid	exon	8119829	8119915	1.57977317172629	-	.	gene_id "ENSMUSG00000068758.9"; transcript_id "ENSMUSG00000068758.9_tx_19"; exon_id "chr14_8119829_8119915_-"; exonnum "4"; txlen "1267";
chr14	sragcm37_mid	exon	8119829	8119915	1.53075991338561	-	.	gene_id "ENSMUSG00000068758.9"; transcript_id "ENSMUSG00000068758.9_tx_21"; exon_id "chr14_8119829_8119915_-"; exonnum "6"; txlen "1636";
chr14	sragcm37_mid	exon	8119829	8119915	1.09434848030586	-	.	gene_id "ENSMUSG00000068758.9"; transcript_id "ENSMUSG00000068758.9_tx_30"; exon_id "chr14_8119829_8119915_-"; exonnum "4"; txlen "1212";
chr14	HAVANA	exon	8120391	8120520	0	-	.	gene_id "ENSMUSG00000068758.9"; transcript_id "ENSMUST00000224163.2"; gene_type "protein_coding"; gene_name "Il3ra"; transcript_type "protein_coding"; transcript_name "Il3ra-203"; exon_number 4; exon_id "ENSMUSE00000565027.2"; level 2; protein_id "ENSMUSP00000153358.2"; mgi_id "MGI:96553"; tag "basic"; tag "Ensembl_canonical"; tag "GENCODE_Primary"; tag "appris_principal_1"; tag "CCDS"; ccdsid "CCDS26827.1"; havana_gene "OTTMUSG00000068971.1"; havana_transcript "OTTMUST00000166843.1";
chr14	HAVANA	CDS	8120391	8120520	0	-	2	gene_id "ENSMUSG00000068758.9"; transcript_id "ENSMUST00000224163.2"; gene_type "protein_coding"; gene_name "Il3ra"; transcript_type "protein_coding"; transcript_name "Il3ra-203"; exon_number 4; exon_id "ENSMUSE00000565027.2"; level 2; protein_id "ENSMUSP00000153358.2"; mgi_id "MGI:96553"; tag "basic"; tag "Ensembl_canonical"; tag "GENCODE_Primary"; tag "appris_principal_1"; tag "CCDS"; ccdsid "CCDS26827.1"; havana_gene "OTTMUSG00000068971.1"; havana_transcript "OTTMUST00000166843.1";
chr14	HAVANA	exon	8120391	8120520	0	-	.	gene_id "ENSMUSG00000068758.9"; transcript_id "ENSMUST00000223589.2"; gene_type "protein_coding"; gene_name "Il3ra"; transcript_type "protein_coding"; transcript_name "Il3ra-202"; exon_number 4; exon_id "ENSMUSE00000565027.2"; level 2; protein_id "ENSMUSP00000153460.2"; mgi_id "MGI:96553"; tag "basic"; havana_gene "OTTMUSG00000068971.1"; havana_transcript "OTTMUST00000166844.1";
chr14	HAVANA	CDS	8120391	8120520	0	-	2	gene_id "ENSMUSG00000068758.9"; transcript_id "ENSMUST00000223589.2"; gene_type "protein_coding"; gene_name "Il3ra"; transcript_type "protein_coding"; transcript_name "Il3ra-202"; exon_number 4; exon_id "ENSMUSE00000565027.2"; level 2; protein_id "ENSMUSP00000153460.2"; mgi_id "MGI:96553"; tag "basic"; havana_gene "OTTMUSG00000068971.1"; havana_transcript "OTTMUST00000166844.1";
chr14	HAVANA	exon	8120391	8120520	0	-	.	gene_id "ENSMUSG00000068758.9"; transcript_id "ENSMUST00000090591.4"; gene_type "protein_coding"; gene_name "Il3ra"; transcript_type "protein_coding"; transcript_name "Il3ra-201"; exon_number 5; exon_id "ENSMUSE00000565027.2"; level 2; protein_id "ENSMUSP00000088079.3"; transcript_support_level "1"; mgi_id "MGI:96553"; tag "alternative_5_UTR"; tag "basic"; tag "appris_principal_1"; tag "CCDS"; ccdsid "CCDS26827.1"; havana_gene "OTTMUSG00000068971.1"; havana_transcript "OTTMUST00000166839.1";
chr14	HAVANA	CDS	8120391	8120520	0	-	2	gene_id "ENSMUSG00000068758.9"; transcript_id "ENSMUST00000090591.4"; gene_type "protein_coding"; gene_name "Il3ra"; transcript_type "protein_coding"; transcript_name "Il3ra-201"; exon_number 5; exon_id "ENSMUSE00000565027.2"; level 2; protein_id "ENSMUSP00000088079.3"; transcript_support_level "1"; mgi_id "MGI:96553"; tag "alternative_5_UTR"; tag "basic"; tag "appris_principal_1"; tag "CCDS"; ccdsid "CCDS26827.1"; havana_gene "OTTMUSG00000068971.1"; havana_transcript "OTTMUST00000166839.1";
chr14	HAVANA	exon	8120391	8120520	0	-	.	gene_id "ENSMUSG00000068758.9"; transcript_id "ENSMUST00000224877.2"; gene_type "protein_coding"; gene_name "Il3ra"; transcript_type "protein_coding"; transcript_name "Il3ra-205"; exon_number 3; exon_id "ENSMUSE00000565027.2"; level 2; protein_id "ENSMUSP00000153086.2"; mgi_id "MGI:96553"; tag "basic"; havana_gene "OTTMUSG00000068971.1"; havana_transcript "OTTMUST00000166840.1";
chr14	HAVANA	CDS	8120391	8120520	0	-	2	gene_id "ENSMUSG00000068758.9"; transcript_id "ENSMUST00000224877.2"; gene_type "protein_coding"; gene_name "Il3ra"; transcript_type "protein_coding"; transcript_name "Il3ra-205"; exon_number 3; exon_id "ENSMUSE00000565027.2"; level 2; protein_id "ENSMUSP00000153086.2"; mgi_id "MGI:96553"; tag "basic"; havana_gene "OTTMUSG00000068971.1"; havana_transcript "OTTMUST00000166840.1";
chr14	HAVANA	exon	8120391	8120520	0	-	.	gene_id "ENSMUSG00000068758.9"; transcript_id "ENSMUST00000225560.2"; gene_type "protein_coding"; gene_name "Il3ra"; transcript_type "protein_coding_CDS_not_defined"; transcript_name "Il3ra-206"; exon_number 3; exon_id "ENSMUSE00001427929.2"; level 2; mgi_id "MGI:96553"; havana_gene "OTTMUSG00000068971.1"; havana_transcript "OTTMUST00000166842.1";
chr14	HAVANA	exon	8120391	8120520	0	-	.	gene_id "ENSMUSG00000068758.9"; transcript_id "ENSMUST00000225775.2"; gene_type "protein_coding"; gene_name "Il3ra"; transcript_type "protein_coding"; transcript_name "Il3ra-207"; exon_number 5; exon_id "ENSMUSE00000565027.2"; level 2; protein_id "ENSMUSP00000153664.2"; mgi_id "MGI:96553"; tag "mRNA_end_NF"; tag "cds_end_NF"; tag "alternative_5_UTR"; havana_gene "OTTMUSG00000068971.1"; havana_transcript "OTTMUST00000166841.1";
chr14	HAVANA	CDS	8120391	8120520	0	-	2	gene_id "ENSMUSG00000068758.9"; transcript_id "ENSMUST00000225775.2"; gene_type "protein_coding"; gene_name "Il3ra"; transcript_type "protein_coding"; transcript_name "Il3ra-207"; exon_number 5; exon_id "ENSMUSE00000565027.2"; level 2; protein_id "ENSMUSP00000153664.2"; mgi_id "MGI:96553"; tag "mRNA_end_NF"; tag "cds_end_NF"; tag "alternative_5_UTR"; havana_gene "OTTMUSG00000068971.1"; havana_transcript "OTTMUST00000166841.1";
chr14	ENSEMBL_gcm37	exon	8120391	8120520	2.54601017397996	-	.	gene_id "ENSMUSG00000068758.9"; transcript_id "ENSMUSG00000068758.9_tx_12"; exon_id "chr14_8120391_8120520_-"; exonnum "5"; txlen "1546";
chr14	ENSEMBL_gcm37	exon	8120391	8120520	1.90261511098504	-	.	gene_id "ENSMUSG00000068758.9"; transcript_id "ENSMUSG00000068758.9_tx_16"; exon_id "chr14_8120391_8120520_-"; exonnum "5"; txlen "949";
chr14	ENSEMBL_gcm37	exon	8120391	8120520	1.79141939298454	-	.	gene_id "ENSMUSG00000068758.9"; transcript_id "ENSMUSG00000068758.9_tx_17"; exon_id "chr14_8120391_8120520_-"; exonnum "4"; txlen "1391";
chr14	ENSEMBL_gcm37	exon	8120391	8120520	1.57977317172629	-	.	gene_id "ENSMUSG00000068758.9"; transcript_id "ENSMUSG00000068758.9_tx_19"; exon_id "chr14_8120391_8120520_-"; exonnum "3"; txlen "1267";
chr14	ENSEMBL_gcm37	exon	8120391	8120520	51.3770198964947	-	.	gene_id "ENSMUSG00000068758.9"; transcript_id "ENSMUSG00000068758.9_tx_2"; exon_id "chr14_8120391_8120520_-"; exonnum "5"; txlen "1549";
chr14	ENSEMBL_gcm37	exon	8120391	8120520	1.53075991338561	-	.	gene_id "ENSMUSG00000068758.9"; transcript_id "ENSMUSG00000068758.9_tx_21"; exon_id "chr14_8120391_8120520_-"; exonnum "5"; txlen "1636";
chr14	ENSEMBL_gcm37	exon	8120391	8120520	1.41281867253169	-	.	gene_id "ENSMUSG00000068758.9"; transcript_id "ENSMUSG00000068758.9_tx_25"; exon_id "chr14_8120391_8120520_-"; exonnum "5"; txlen "859";
chr14	ENSEMBL_gcm37	exon	8120391	8120520	1.09434848030586	-	.	gene_id "ENSMUSG00000068758.9"; transcript_id "ENSMUSG00000068758.9_tx_30"; exon_id "chr14_8120391_8120520_-"; exonnum "3"; txlen "1212";
chr14	ENSEMBL_gcm37	exon	8120391	8120520	0.818835229684053	-	.	gene_id "ENSMUSG00000068758.9"; transcript_id "ENSMUSG00000068758.9_tx_33"; exon_id "chr14_8120391_8120520_-"; exonnum "5"; txlen "1285";
chr14	ENSEMBL_gcm37	exon	8120391	8120520	0.781559378126813	-	.	gene_id "ENSMUSG00000068758.9"; transcript_id "ENSMUSG00000068758.9_tx_34"; exon_id "chr14_8120391_8120520_-"; exonnum "5"; txlen "1182";
chr14	ENSEMBL_gcm37	exon	8120391	8120520	0.736679653611274	-	.	gene_id "ENSMUSG00000068758.9"; transcript_id "ENSMUSG00000068758.9_tx_35"; exon_id "chr14_8120391_8120520_-"; exonnum "5"; txlen "1400";
chr14	ENSEMBL_gcm37	exon	8120391	8120520	19.9314023487147	-	.	gene_id "ENSMUSG00000068758.9"; transcript_id "ENSMUSG00000068758.9_tx_5"; exon_id "chr14_8120391_8120520_-"; exonnum "5"; txlen "1459";
chr14	HAVANA	exon	8120819	8120942	0	-	.	gene_id "ENSMUSG00000068758.9"; transcript_id "ENSMUST00000224163.2"; gene_type "protein_coding"; gene_name "Il3ra"; transcript_type "protein_coding"; transcript_name "Il3ra-203"; exon_number 3; exon_id "ENSMUSE00000565028.2"; level 2; protein_id "ENSMUSP00000153358.2"; mgi_id "MGI:96553"; tag "basic"; tag "Ensembl_canonical"; tag "GENCODE_Primary"; tag "appris_principal_1"; tag "CCDS"; ccdsid "CCDS26827.1"; havana_gene "OTTMUSG00000068971.1"; havana_transcript "OTTMUST00000166843.1";
chr14	HAVANA	CDS	8120819	8120942	0	-	0	gene_id "ENSMUSG00000068758.9"; transcript_id "ENSMUST00000224163.2"; gene_type "protein_coding"; gene_name "Il3ra"; transcript_type "protein_coding"; transcript_name "Il3ra-203"; exon_number 3; exon_id "ENSMUSE00000565028.2"; level 2; protein_id "ENSMUSP00000153358.2"; mgi_id "MGI:96553"; tag "basic"; tag "Ensembl_canonical"; tag "GENCODE_Primary"; tag "appris_principal_1"; tag "CCDS"; ccdsid "CCDS26827.1"; havana_gene "OTTMUSG00000068971.1"; havana_transcript "OTTMUST00000166843.1";
chr14	HAVANA	exon	8120819	8120942	0	-	.	gene_id "ENSMUSG00000068758.9"; transcript_id "ENSMUST00000223589.2"; gene_type "protein_coding"; gene_name "Il3ra"; transcript_type "protein_coding"; transcript_name "Il3ra-202"; exon_number 3; exon_id "ENSMUSE00000565028.2"; level 2; protein_id "ENSMUSP00000153460.2"; mgi_id "MGI:96553"; tag "basic"; havana_gene "OTTMUSG00000068971.1"; havana_transcript "OTTMUST00000166844.1";
chr14	HAVANA	CDS	8120819	8120942	0	-	0	gene_id "ENSMUSG00000068758.9"; transcript_id "ENSMUST00000223589.2"; gene_type "protein_coding"; gene_name "Il3ra"; transcript_type "protein_coding"; transcript_name "Il3ra-202"; exon_number 3; exon_id "ENSMUSE00000565028.2"; level 2; protein_id "ENSMUSP00000153460.2"; mgi_id "MGI:96553"; tag "basic"; havana_gene "OTTMUSG00000068971.1"; havana_transcript "OTTMUST00000166844.1";
chr14	HAVANA	exon	8120819	8120942	0	-	.	gene_id "ENSMUSG00000068758.9"; transcript_id "ENSMUST00000090591.4"; gene_type "protein_coding"; gene_name "Il3ra"; transcript_type "protein_coding"; transcript_name "Il3ra-201"; exon_number 4; exon_id "ENSMUSE00000565028.2"; level 2; protein_id "ENSMUSP00000088079.3"; transcript_support_level "1"; mgi_id "MGI:96553"; tag "alternative_5_UTR"; tag "basic"; tag "appris_principal_1"; tag "CCDS"; ccdsid "CCDS26827.1"; havana_gene "OTTMUSG00000068971.1"; havana_transcript "OTTMUST00000166839.1";
chr14	HAVANA	CDS	8120819	8120942	0	-	0	gene_id "ENSMUSG00000068758.9"; transcript_id "ENSMUST00000090591.4"; gene_type "protein_coding"; gene_name "Il3ra"; transcript_type "protein_coding"; transcript_name "Il3ra-201"; exon_number 4; exon_id "ENSMUSE00000565028.2"; level 2; protein_id "ENSMUSP00000088079.3"; transcript_support_level "1"; mgi_id "MGI:96553"; tag "alternative_5_UTR"; tag "basic"; tag "appris_principal_1"; tag "CCDS"; ccdsid "CCDS26827.1"; havana_gene "OTTMUSG00000068971.1"; havana_transcript "OTTMUST00000166839.1";
chr14	HAVANA	exon	8120819	8120942	0	-	.	gene_id "ENSMUSG00000068758.9"; transcript_id "ENSMUST00000225560.2"; gene_type "protein_coding"; gene_name "Il3ra"; transcript_type "protein_coding_CDS_not_defined"; transcript_name "Il3ra-206"; exon_number 2; exon_id "ENSMUSE00001422091.2"; level 2; mgi_id "MGI:96553"; havana_gene "OTTMUSG00000068971.1"; havana_transcript "OTTMUST00000166842.1";
chr14	HAVANA	exon	8120819	8120942	0	-	.	gene_id "ENSMUSG00000068758.9"; transcript_id "ENSMUST00000225775.2"; gene_type "protein_coding"; gene_name "Il3ra"; transcript_type "protein_coding"; transcript_name "Il3ra-207"; exon_number 4; exon_id "ENSMUSE00000565028.2"; level 2; protein_id "ENSMUSP00000153664.2"; mgi_id "MGI:96553"; tag "mRNA_end_NF"; tag "cds_end_NF"; tag "alternative_5_UTR"; havana_gene "OTTMUSG00000068971.1"; havana_transcript "OTTMUST00000166841.1";
chr14	HAVANA	CDS	8120819	8120942	0	-	0	gene_id "ENSMUSG00000068758.9"; transcript_id "ENSMUST00000225775.2"; gene_type "protein_coding"; gene_name "Il3ra"; transcript_type "protein_coding"; transcript_name "Il3ra-207"; exon_number 4; exon_id "ENSMUSE00000565028.2"; level 2; protein_id "ENSMUSP00000153664.2"; mgi_id "MGI:96553"; tag "mRNA_end_NF"; tag "cds_end_NF"; tag "alternative_5_UTR"; havana_gene "OTTMUSG00000068971.1"; havana_transcript "OTTMUST00000166841.1";
chr14	ENSEMBL_gcm37	exon	8120819	8120942	2.54601017397996	-	.	gene_id "ENSMUSG00000068758.9"; transcript_id "ENSMUSG00000068758.9_tx_12"; exon_id "chr14_8120819_8120942_-"; exonnum "4"; txlen "1546";
chr14	ENSEMBL_gcm37	exon	8120819	8120942	1.90261511098504	-	.	gene_id "ENSMUSG00000068758.9"; transcript_id "ENSMUSG00000068758.9_tx_16"; exon_id "chr14_8120819_8120942_-"; exonnum "4"; txlen "949";
chr14	ENSEMBL_gcm37	exon	8120819	8120942	1.79141939298454	-	.	gene_id "ENSMUSG00000068758.9"; transcript_id "ENSMUSG00000068758.9_tx_17"; exon_id "chr14_8120819_8120942_-"; exonnum "3"; txlen "1391";
chr14	ENSEMBL_gcm37	exon	8120819	8120942	51.3770198964947	-	.	gene_id "ENSMUSG00000068758.9"; transcript_id "ENSMUSG00000068758.9_tx_2"; exon_id "chr14_8120819_8120942_-"; exonnum "4"; txlen "1549";
chr14	ENSEMBL_gcm37	exon	8120819	8120942	1.53075991338561	-	.	gene_id "ENSMUSG00000068758.9"; transcript_id "ENSMUSG00000068758.9_tx_21"; exon_id "chr14_8120819_8120942_-"; exonnum "4"; txlen "1636";
chr14	ENSEMBL_gcm37	exon	8120819	8120942	1.41281867253169	-	.	gene_id "ENSMUSG00000068758.9"; transcript_id "ENSMUSG00000068758.9_tx_25"; exon_id "chr14_8120819_8120942_-"; exonnum "4"; txlen "859";
chr14	ENSEMBL_gcm37	exon	8120819	8120942	1.09434848030586	-	.	gene_id "ENSMUSG00000068758.9"; transcript_id "ENSMUSG00000068758.9_tx_30"; exon_id "chr14_8120819_8120942_-"; exonnum "2"; txlen "1212";
chr14	ENSEMBL_gcm37	exon	8120819	8120942	0.818835229684053	-	.	gene_id "ENSMUSG00000068758.9"; transcript_id "ENSMUSG00000068758.9_tx_33"; exon_id "chr14_8120819_8120942_-"; exonnum "4"; txlen "1285";
chr14	ENSEMBL_gcm37	exon	8120819	8120942	0.781559378126813	-	.	gene_id "ENSMUSG00000068758.9"; transcript_id "ENSMUSG00000068758.9_tx_34"; exon_id "chr14_8120819_8120942_-"; exonnum "4"; txlen "1182";
chr14	ENSEMBL_gcm37	exon	8120819	8120942	0.736679653611274	-	.	gene_id "ENSMUSG00000068758.9"; transcript_id "ENSMUSG00000068758.9_tx_35"; exon_id "chr14_8120819_8120942_-"; exonnum "4"; txlen "1400";
chr14	ENSEMBL_gcm37	exon	8120819	8120942	19.9314023487147	-	.	gene_id "ENSMUSG00000068758.9"; transcript_id "ENSMUSG00000068758.9_tx_5"; exon_id "chr14_8120819_8120942_-"; exonnum "4"; txlen "1459";
chr14	HAVANA	exon	8121695	8121849	0	-	.	gene_id "ENSMUSG00000068758.9"; transcript_id "ENSMUST00000224163.2"; gene_type "protein_coding"; gene_name "Il3ra"; transcript_type "protein_coding"; transcript_name "Il3ra-203"; exon_number 2; exon_id "ENSMUSE00000565029.3"; level 2; protein_id "ENSMUSP00000153358.2"; mgi_id "MGI:96553"; tag "basic"; tag "Ensembl_canonical"; tag "GENCODE_Primary"; tag "appris_principal_1"; tag "CCDS"; ccdsid "CCDS26827.1"; havana_gene "OTTMUSG00000068971.1"; havana_transcript "OTTMUST00000166843.1";
chr14	HAVANA	CDS	8121695	8121849	0	-	2	gene_id "ENSMUSG00000068758.9"; transcript_id "ENSMUST00000224163.2"; gene_type "protein_coding"; gene_name "Il3ra"; transcript_type "protein_coding"; transcript_name "Il3ra-203"; exon_number 2; exon_id "ENSMUSE00000565029.3"; level 2; protein_id "ENSMUSP00000153358.2"; mgi_id "MGI:96553"; tag "basic"; tag "Ensembl_canonical"; tag "GENCODE_Primary"; tag "appris_principal_1"; tag "CCDS"; ccdsid "CCDS26827.1"; havana_gene "OTTMUSG00000068971.1"; havana_transcript "OTTMUST00000166843.1";
chr14	HAVANA	exon	8121695	8121849	0	-	.	gene_id "ENSMUSG00000068758.9"; transcript_id "ENSMUST00000223589.2"; gene_type "protein_coding"; gene_name "Il3ra"; transcript_type "protein_coding"; transcript_name "Il3ra-202"; exon_number 2; exon_id "ENSMUSE00000565029.3"; level 2; protein_id "ENSMUSP00000153460.2"; mgi_id "MGI:96553"; tag "basic"; havana_gene "OTTMUSG00000068971.1"; havana_transcript "OTTMUST00000166844.1";
chr14	HAVANA	CDS	8121695	8121849	0	-	2	gene_id "ENSMUSG00000068758.9"; transcript_id "ENSMUST00000223589.2"; gene_type "protein_coding"; gene_name "Il3ra"; transcript_type "protein_coding"; transcript_name "Il3ra-202"; exon_number 2; exon_id "ENSMUSE00000565029.3"; level 2; protein_id "ENSMUSP00000153460.2"; mgi_id "MGI:96553"; tag "basic"; havana_gene "OTTMUSG00000068971.1"; havana_transcript "OTTMUST00000166844.1";
chr14	HAVANA	exon	8121695	8121849	0	-	.	gene_id "ENSMUSG00000068758.9"; transcript_id "ENSMUST00000090591.4"; gene_type "protein_coding"; gene_name "Il3ra"; transcript_type "protein_coding"; transcript_name "Il3ra-201"; exon_number 3; exon_id "ENSMUSE00000565029.3"; level 2; protein_id "ENSMUSP00000088079.3"; transcript_support_level "1"; mgi_id "MGI:96553"; tag "alternative_5_UTR"; tag "basic"; tag "appris_principal_1"; tag "CCDS"; ccdsid "CCDS26827.1"; havana_gene "OTTMUSG00000068971.1"; havana_transcript "OTTMUST00000166839.1";
chr14	HAVANA	CDS	8121695	8121849	0	-	2	gene_id "ENSMUSG00000068758.9"; transcript_id "ENSMUST00000090591.4"; gene_type "protein_coding"; gene_name "Il3ra"; transcript_type "protein_coding"; transcript_name "Il3ra-201"; exon_number 3; exon_id "ENSMUSE00000565029.3"; level 2; protein_id "ENSMUSP00000088079.3"; transcript_support_level "1"; mgi_id "MGI:96553"; tag "alternative_5_UTR"; tag "basic"; tag "appris_principal_1"; tag "CCDS"; ccdsid "CCDS26827.1"; havana_gene "OTTMUSG00000068971.1"; havana_transcript "OTTMUST00000166839.1";
chr14	HAVANA	exon	8121695	8121849	0	-	.	gene_id "ENSMUSG00000068758.9"; transcript_id "ENSMUST00000225775.2"; gene_type "protein_coding"; gene_name "Il3ra"; transcript_type "protein_coding"; transcript_name "Il3ra-207"; exon_number 3; exon_id "ENSMUSE00000565029.3"; level 2; protein_id "ENSMUSP00000153664.2"; mgi_id "MGI:96553"; tag "mRNA_end_NF"; tag "cds_end_NF"; tag "alternative_5_UTR"; havana_gene "OTTMUSG00000068971.1"; havana_transcript "OTTMUST00000166841.1";
chr14	HAVANA	CDS	8121695	8121849	0	-	2	gene_id "ENSMUSG00000068758.9"; transcript_id "ENSMUST00000225775.2"; gene_type "protein_coding"; gene_name "Il3ra"; transcript_type "protein_coding"; transcript_name "Il3ra-207"; exon_number 3; exon_id "ENSMUSE00000565029.3"; level 2; protein_id "ENSMUSP00000153664.2"; mgi_id "MGI:96553"; tag "mRNA_end_NF"; tag "cds_end_NF"; tag "alternative_5_UTR"; havana_gene "OTTMUSG00000068971.1"; havana_transcript "OTTMUST00000166841.1";
chr14	ENSEMBL_gcm37	exon	8121695	8121849	2.54601017397996	-	.	gene_id "ENSMUSG00000068758.9"; transcript_id "ENSMUSG00000068758.9_tx_12"; exon_id "chr14_8121695_8121849_-"; exonnum "3"; txlen "1546";
chr14	sragcm37_mid	exon	8121695	8121939	1.90261511098504	-	.	gene_id "ENSMUSG00000068758.9"; transcript_id "ENSMUSG00000068758.9_tx_16"; exon_id "chr14_8121695_8121939_-"; exonnum "3"; txlen "949";
chr14	sragcm37_mid	exon	8121695	8121939	51.3770198964947	-	.	gene_id "ENSMUSG00000068758.9"; transcript_id "ENSMUSG00000068758.9_tx_2"; exon_id "chr14_8121695_8121939_-"; exonnum "3"; txlen "1549";
chr14	sragcm37_mid	exon	8121695	8121939	1.53075991338561	-	.	gene_id "ENSMUSG00000068758.9"; transcript_id "ENSMUSG00000068758.9_tx_21"; exon_id "chr14_8121695_8121939_-"; exonnum "3"; txlen "1636";
chr14	sragcm37_mid	exon	8121695	8121939	1.41281867253169	-	.	gene_id "ENSMUSG00000068758.9"; transcript_id "ENSMUSG00000068758.9_tx_25"; exon_id "chr14_8121695_8121939_-"; exonnum "3"; txlen "859";
chr14	sragcm37_mid	exon	8121695	8121939	0.818835229684053	-	.	gene_id "ENSMUSG00000068758.9"; transcript_id "ENSMUSG00000068758.9_tx_33"; exon_id "chr14_8121695_8121939_-"; exonnum "3"; txlen "1285";
chr14	sragcm37_mid	exon	8121695	8121939	0.781559378126813	-	.	gene_id "ENSMUSG00000068758.9"; transcript_id "ENSMUSG00000068758.9_tx_34"; exon_id "chr14_8121695_8121939_-"; exonnum "3"; txlen "1182";
chr14	sragcm37_mid	exon	8121695	8121939	0.736679653611274	-	.	gene_id "ENSMUSG00000068758.9"; transcript_id "ENSMUSG00000068758.9_tx_35"; exon_id "chr14_8121695_8121939_-"; exonnum "3"; txlen "1400";
chr14	sragcm37_mid	exon	8121695	8121939	19.9314023487147	-	.	gene_id "ENSMUSG00000068758.9"; transcript_id "ENSMUSG00000068758.9_tx_5"; exon_id "chr14_8121695_8121939_-"; exonnum "3"; txlen "1459";
chr14	HAVANA	CDS	8122575	8122632	0	-	0	gene_id "ENSMUSG00000068758.9"; transcript_id "ENSMUST00000224163.2"; gene_type "protein_coding"; gene_name "Il3ra"; transcript_type "protein_coding"; transcript_name "Il3ra-203"; exon_number 1; exon_id "ENSMUSE00001428635.2"; level 2; protein_id "ENSMUSP00000153358.2"; mgi_id "MGI:96553"; tag "basic"; tag "Ensembl_canonical"; tag "GENCODE_Primary"; tag "appris_principal_1"; tag "CCDS"; ccdsid "CCDS26827.1"; havana_gene "OTTMUSG00000068971.1"; havana_transcript "OTTMUST00000166843.1";
chr14	HAVANA	CDS	8122575	8122632	0	-	0	gene_id "ENSMUSG00000068758.9"; transcript_id "ENSMUST00000223589.2"; gene_type "protein_coding"; gene_name "Il3ra"; transcript_type "protein_coding"; transcript_name "Il3ra-202"; exon_number 1; exon_id "ENSMUSE00001427840.2"; level 2; protein_id "ENSMUSP00000153460.2"; mgi_id "MGI:96553"; tag "basic"; havana_gene "OTTMUSG00000068971.1"; havana_transcript "OTTMUST00000166844.1";
chr14	HAVANA	CDS	8122575	8122632	0	-	0	gene_id "ENSMUSG00000068758.9"; transcript_id "ENSMUST00000090591.4"; gene_type "protein_coding"; gene_name "Il3ra"; transcript_type "protein_coding"; transcript_name "Il3ra-201"; exon_number 2; exon_id "ENSMUSE00000650887.2"; level 2; protein_id "ENSMUSP00000088079.3"; transcript_support_level "1"; mgi_id "MGI:96553"; tag "alternative_5_UTR"; tag "basic"; tag "appris_principal_1"; tag "CCDS"; ccdsid "CCDS26827.1"; havana_gene "OTTMUSG00000068971.1"; havana_transcript "OTTMUST00000166839.1";
chr14	HAVANA	CDS	8122575	8122632	0	-	0	gene_id "ENSMUSG00000068758.9"; transcript_id "ENSMUST00000224877.2"; gene_type "protein_coding"; gene_name "Il3ra"; transcript_type "protein_coding"; transcript_name "Il3ra-205"; exon_number 2; exon_id "ENSMUSE00000650887.2"; level 2; protein_id "ENSMUSP00000153086.2"; mgi_id "MGI:96553"; tag "basic"; havana_gene "OTTMUSG00000068971.1"; havana_transcript "OTTMUST00000166840.1";
chr14	HAVANA	CDS	8122575	8122632	0	-	0	gene_id "ENSMUSG00000068758.9"; transcript_id "ENSMUST00000225775.2"; gene_type "protein_coding"; gene_name "Il3ra"; transcript_type "protein_coding"; transcript_name "Il3ra-207"; exon_number 2; exon_id "ENSMUSE00001422783.2"; level 2; protein_id "ENSMUSP00000153664.2"; mgi_id "MGI:96553"; tag "mRNA_end_NF"; tag "cds_end_NF"; tag "alternative_5_UTR"; havana_gene "OTTMUSG00000068971.1"; havana_transcript "OTTMUST00000166841.1";
chr14	HAVANA	exon	8122575	8122663	0	-	.	gene_id "ENSMUSG00000068758.9"; transcript_id "ENSMUST00000225775.2"; gene_type "protein_coding"; gene_name "Il3ra"; transcript_type "protein_coding"; transcript_name "Il3ra-207"; exon_number 2; exon_id "ENSMUSE00001422783.2"; level 2; protein_id "ENSMUSP00000153664.2"; mgi_id "MGI:96553"; tag "mRNA_end_NF"; tag "cds_end_NF"; tag "alternative_5_UTR"; havana_gene "OTTMUSG00000068971.1"; havana_transcript "OTTMUST00000166841.1";
chr14	ENSEMBL_gcm37	exon	8122575	8122663	1.41281867253169	-	.	gene_id "ENSMUSG00000068758.9"; transcript_id "ENSMUSG00000068758.9_tx_25"; exon_id "chr14_8122575_8122663_-"; exonnum "2"; txlen "859";
chr14	ENSEMBL_gcm37	exon	8122575	8122663	19.9314023487147	-	.	gene_id "ENSMUSG00000068758.9"; transcript_id "ENSMUSG00000068758.9_tx_5"; exon_id "chr14_8122575_8122663_-"; exonnum "2"; txlen "1459";
chr14	HAVANA	exon	8122575	8122712	0	-	.	gene_id "ENSMUSG00000068758.9"; transcript_id "ENSMUST00000223589.2"; gene_type "protein_coding"; gene_name "Il3ra"; transcript_type "protein_coding"; transcript_name "Il3ra-202"; exon_number 1; exon_id "ENSMUSE00001427840.2"; level 2; protein_id "ENSMUSP00000153460.2"; mgi_id "MGI:96553"; tag "basic"; havana_gene "OTTMUSG00000068971.1"; havana_transcript "OTTMUST00000166844.1";
chr14	HAVANA	exon	8122575	8122753	0	-	.	gene_id "ENSMUSG00000068758.9"; transcript_id "ENSMUST00000090591.4"; gene_type "protein_coding"; gene_name "Il3ra"; transcript_type "protein_coding"; transcript_name "Il3ra-201"; exon_number 2; exon_id "ENSMUSE00000650887.2"; level 2; protein_id "ENSMUSP00000088079.3"; transcript_support_level "1"; mgi_id "MGI:96553"; tag "alternative_5_UTR"; tag "basic"; tag "appris_principal_1"; tag "CCDS"; ccdsid "CCDS26827.1"; havana_gene "OTTMUSG00000068971.1"; havana_transcript "OTTMUST00000166839.1";
chr14	HAVANA	exon	8122575	8122753	0	-	.	gene_id "ENSMUSG00000068758.9"; transcript_id "ENSMUST00000224877.2"; gene_type "protein_coding"; gene_name "Il3ra"; transcript_type "protein_coding"; transcript_name "Il3ra-205"; exon_number 2; exon_id "ENSMUSE00000650887.2"; level 2; protein_id "ENSMUSP00000153086.2"; mgi_id "MGI:96553"; tag "basic"; havana_gene "OTTMUSG00000068971.1"; havana_transcript "OTTMUST00000166840.1";
chr14	ENSEMBL_gcm37	exon	8122575	8122753	2.54601017397996	-	.	gene_id "ENSMUSG00000068758.9"; transcript_id "ENSMUSG00000068758.9_tx_12"; exon_id "chr14_8122575_8122753_-"; exonnum "2"; txlen "1546";
chr14	ENSEMBL_gcm37	exon	8122575	8122753	1.90261511098504	-	.	gene_id "ENSMUSG00000068758.9"; transcript_id "ENSMUSG00000068758.9_tx_16"; exon_id "chr14_8122575_8122753_-"; exonnum "2"; txlen "949";
chr14	ENSEMBL_gcm37	exon	8122575	8122753	1.79141939298454	-	.	gene_id "ENSMUSG00000068758.9"; transcript_id "ENSMUSG00000068758.9_tx_17"; exon_id "chr14_8122575_8122753_-"; exonnum "2"; txlen "1391";
chr14	ENSEMBL_gcm37	exon	8122575	8122753	1.57977317172629	-	.	gene_id "ENSMUSG00000068758.9"; transcript_id "ENSMUSG00000068758.9_tx_19"; exon_id "chr14_8122575_8122753_-"; exonnum "2"; txlen "1267";
chr14	ENSEMBL_gcm37	exon	8122575	8122753	51.3770198964947	-	.	gene_id "ENSMUSG00000068758.9"; transcript_id "ENSMUSG00000068758.9_tx_2"; exon_id "chr14_8122575_8122753_-"; exonnum "2"; txlen "1549";
chr14	ENSEMBL_gcm37	exon	8122575	8122753	1.53075991338561	-	.	gene_id "ENSMUSG00000068758.9"; transcript_id "ENSMUSG00000068758.9_tx_21"; exon_id "chr14_8122575_8122753_-"; exonnum "2"; txlen "1636";
chr14	ENSEMBL_gcm37	exon	8122575	8122753	0.818835229684053	-	.	gene_id "ENSMUSG00000068758.9"; transcript_id "ENSMUSG00000068758.9_tx_33"; exon_id "chr14_8122575_8122753_-"; exonnum "2"; txlen "1285";
chr14	ENSEMBL_gcm37	exon	8122575	8122753	0.781559378126813	-	.	gene_id "ENSMUSG00000068758.9"; transcript_id "ENSMUSG00000068758.9_tx_34"; exon_id "chr14_8122575_8122753_-"; exonnum "2"; txlen "1182";
chr14	ENSEMBL_gcm37	exon	8122575	8122753	0.736679653611274	-	.	gene_id "ENSMUSG00000068758.9"; transcript_id "ENSMUSG00000068758.9_tx_35"; exon_id "chr14_8122575_8122753_-"; exonnum "2"; txlen "1400";
chr14	HAVANA	exon	8122575	8123171	0	-	.	gene_id "ENSMUSG00000068758.9"; transcript_id "ENSMUST00000224163.2"; gene_type "protein_coding"; gene_name "Il3ra"; transcript_type "protein_coding"; transcript_name "Il3ra-203"; exon_number 1; exon_id "ENSMUSE00001428635.2"; level 2; protein_id "ENSMUSP00000153358.2"; mgi_id "MGI:96553"; tag "basic"; tag "Ensembl_canonical"; tag "GENCODE_Primary"; tag "appris_principal_1"; tag "CCDS"; ccdsid "CCDS26827.1"; havana_gene "OTTMUSG00000068971.1"; havana_transcript "OTTMUST00000166843.1";
chr14	HAVANA	start_codon	8122630	8122632	0	-	0	gene_id "ENSMUSG00000068758.9"; transcript_id "ENSMUST00000224163.2"; gene_type "protein_coding"; gene_name "Il3ra"; transcript_type "protein_coding"; transcript_name "Il3ra-203"; exon_number 1; exon_id "ENSMUSE00001428635.2"; level 2; protein_id "ENSMUSP00000153358.2"; mgi_id "MGI:96553"; tag "basic"; tag "Ensembl_canonical"; tag "GENCODE_Primary"; tag "appris_principal_1"; tag "CCDS"; ccdsid "CCDS26827.1"; havana_gene "OTTMUSG00000068971.1"; havana_transcript "OTTMUST00000166843.1";
chr14	HAVANA	start_codon	8122630	8122632	0	-	0	gene_id "ENSMUSG00000068758.9"; transcript_id "ENSMUST00000223589.2"; gene_type "protein_coding"; gene_name "Il3ra"; transcript_type "protein_coding"; transcript_name "Il3ra-202"; exon_number 1; exon_id "ENSMUSE00001427840.2"; level 2; protein_id "ENSMUSP00000153460.2"; mgi_id "MGI:96553"; tag "basic"; havana_gene "OTTMUSG00000068971.1"; havana_transcript "OTTMUST00000166844.1";
chr14	HAVANA	start_codon	8122630	8122632	0	-	0	gene_id "ENSMUSG00000068758.9"; transcript_id "ENSMUST00000090591.4"; gene_type "protein_coding"; gene_name "Il3ra"; transcript_type "protein_coding"; transcript_name "Il3ra-201"; exon_number 2; exon_id "ENSMUSE00000650887.2"; level 2; protein_id "ENSMUSP00000088079.3"; transcript_support_level "1"; mgi_id "MGI:96553"; tag "alternative_5_UTR"; tag "basic"; tag "appris_principal_1"; tag "CCDS"; ccdsid "CCDS26827.1"; havana_gene "OTTMUSG00000068971.1"; havana_transcript "OTTMUST00000166839.1";
chr14	HAVANA	start_codon	8122630	8122632	0	-	0	gene_id "ENSMUSG00000068758.9"; transcript_id "ENSMUST00000224877.2"; gene_type "protein_coding"; gene_name "Il3ra"; transcript_type "protein_coding"; transcript_name "Il3ra-205"; exon_number 2; exon_id "ENSMUSE00000650887.2"; level 2; protein_id "ENSMUSP00000153086.2"; mgi_id "MGI:96553"; tag "basic"; havana_gene "OTTMUSG00000068971.1"; havana_transcript "OTTMUST00000166840.1";
chr14	HAVANA	start_codon	8122630	8122632	0	-	0	gene_id "ENSMUSG00000068758.9"; transcript_id "ENSMUST00000225775.2"; gene_type "protein_coding"; gene_name "Il3ra"; transcript_type "protein_coding"; transcript_name "Il3ra-207"; exon_number 2; exon_id "ENSMUSE00001422783.2"; level 2; protein_id "ENSMUSP00000153664.2"; mgi_id "MGI:96553"; tag "mRNA_end_NF"; tag "cds_end_NF"; tag "alternative_5_UTR"; havana_gene "OTTMUSG00000068971.1"; havana_transcript "OTTMUST00000166841.1";
chr14	HAVANA	UTR	8122633	8122663	0	-	.	gene_id "ENSMUSG00000068758.9"; transcript_id "ENSMUST00000225775.2"; gene_type "protein_coding"; gene_name "Il3ra"; transcript_type "protein_coding"; transcript_name "Il3ra-207"; exon_number 2; exon_id "ENSMUSE00001422783.2"; level 2; protein_id "ENSMUSP00000153664.2"; mgi_id "MGI:96553"; tag "mRNA_end_NF"; tag "cds_end_NF"; tag "alternative_5_UTR"; havana_gene "OTTMUSG00000068971.1"; havana_transcript "OTTMUST00000166841.1";
chr14	HAVANA	UTR	8122633	8122712	0	-	.	gene_id "ENSMUSG00000068758.9"; transcript_id "ENSMUST00000223589.2"; gene_type "protein_coding"; gene_name "Il3ra"; transcript_type "protein_coding"; transcript_name "Il3ra-202"; exon_number 1; exon_id "ENSMUSE00001427840.2"; level 2; protein_id "ENSMUSP00000153460.2"; mgi_id "MGI:96553"; tag "basic"; havana_gene "OTTMUSG00000068971.1"; havana_transcript "OTTMUST00000166844.1";
chr14	HAVANA	UTR	8122633	8122753	0	-	.	gene_id "ENSMUSG00000068758.9"; transcript_id "ENSMUST00000090591.4"; gene_type "protein_coding"; gene_name "Il3ra"; transcript_type "protein_coding"; transcript_name "Il3ra-201"; exon_number 2; exon_id "ENSMUSE00000650887.2"; level 2; protein_id "ENSMUSP00000088079.3"; transcript_support_level "1"; mgi_id "MGI:96553"; tag "alternative_5_UTR"; tag "basic"; tag "appris_principal_1"; tag "CCDS"; ccdsid "CCDS26827.1"; havana_gene "OTTMUSG00000068971.1"; havana_transcript "OTTMUST00000166839.1";
chr14	HAVANA	UTR	8122633	8122753	0	-	.	gene_id "ENSMUSG00000068758.9"; transcript_id "ENSMUST00000224877.2"; gene_type "protein_coding"; gene_name "Il3ra"; transcript_type "protein_coding"; transcript_name "Il3ra-205"; exon_number 2; exon_id "ENSMUSE00000650887.2"; level 2; protein_id "ENSMUSP00000153086.2"; mgi_id "MGI:96553"; tag "basic"; havana_gene "OTTMUSG00000068971.1"; havana_transcript "OTTMUST00000166840.1";
chr14	HAVANA	UTR	8122633	8123171	0	-	.	gene_id "ENSMUSG00000068758.9"; transcript_id "ENSMUST00000224163.2"; gene_type "protein_coding"; gene_name "Il3ra"; transcript_type "protein_coding"; transcript_name "Il3ra-203"; exon_number 1; exon_id "ENSMUSE00001428635.2"; level 2; protein_id "ENSMUSP00000153358.2"; mgi_id "MGI:96553"; tag "basic"; tag "Ensembl_canonical"; tag "GENCODE_Primary"; tag "appris_principal_1"; tag "CCDS"; ccdsid "CCDS26827.1"; havana_gene "OTTMUSG00000068971.1"; havana_transcript "OTTMUST00000166843.1";
chr14	HAVANA	exon	8123251	8123323	0	-	.	gene_id "ENSMUSG00000068758.9"; transcript_id "ENSMUST00000225560.2"; gene_type "protein_coding"; gene_name "Il3ra"; transcript_type "protein_coding_CDS_not_defined"; transcript_name "Il3ra-206"; exon_number 1; exon_id "ENSMUSE00001083062.3"; level 2; mgi_id "MGI:96553"; havana_gene "OTTMUSG00000068971.1"; havana_transcript "OTTMUST00000166842.1";
chr14	HAVANA	exon	8123251	8123333	0	-	.	gene_id "ENSMUSG00000068758.9"; transcript_id "ENSMUST00000225775.2"; gene_type "protein_coding"; gene_name "Il3ra"; transcript_type "protein_coding"; transcript_name "Il3ra-207"; exon_number 1; exon_id "ENSMUSE00001427168.2"; level 2; protein_id "ENSMUSP00000153664.2"; mgi_id "MGI:96553"; tag "mRNA_end_NF"; tag "cds_end_NF"; tag "alternative_5_UTR"; havana_gene "OTTMUSG00000068971.1"; havana_transcript "OTTMUST00000166841.1";
chr14	HAVANA	UTR	8123251	8123333	0	-	.	gene_id "ENSMUSG00000068758.9"; transcript_id "ENSMUST00000225775.2"; gene_type "protein_coding"; gene_name "Il3ra"; transcript_type "protein_coding"; transcript_name "Il3ra-207"; exon_number 1; exon_id "ENSMUSE00001427168.2"; level 2; protein_id "ENSMUSP00000153664.2"; mgi_id "MGI:96553"; tag "mRNA_end_NF"; tag "cds_end_NF"; tag "alternative_5_UTR"; havana_gene "OTTMUSG00000068971.1"; havana_transcript "OTTMUST00000166841.1";
chr14	ENSEMBL_gcm37	exon	8123251	8123333	2.54601017397996	-	.	gene_id "ENSMUSG00000068758.9"; transcript_id "ENSMUSG00000068758.9_tx_12"; exon_id "chr14_8123251_8123333_-"; exonnum "1"; txlen "1546";
chr14	ENSEMBL_gcm37	exon	8123251	8123333	1.90261511098504	-	.	gene_id "ENSMUSG00000068758.9"; transcript_id "ENSMUSG00000068758.9_tx_16"; exon_id "chr14_8123251_8123333_-"; exonnum "1"; txlen "949";
chr14	ENSEMBL_gcm37	exon	8123251	8123333	1.79141939298454	-	.	gene_id "ENSMUSG00000068758.9"; transcript_id "ENSMUSG00000068758.9_tx_17"; exon_id "chr14_8123251_8123333_-"; exonnum "1"; txlen "1391";
chr14	ENSEMBL_gcm37	exon	8123251	8123333	1.57977317172629	-	.	gene_id "ENSMUSG00000068758.9"; transcript_id "ENSMUSG00000068758.9_tx_19"; exon_id "chr14_8123251_8123333_-"; exonnum "1"; txlen "1267";
chr14	ENSEMBL_gcm37	exon	8123251	8123333	51.3770198964947	-	.	gene_id "ENSMUSG00000068758.9"; transcript_id "ENSMUSG00000068758.9_tx_2"; exon_id "chr14_8123251_8123333_-"; exonnum "1"; txlen "1549";
chr14	ENSEMBL_gcm37	exon	8123251	8123333	1.53075991338561	-	.	gene_id "ENSMUSG00000068758.9"; transcript_id "ENSMUSG00000068758.9_tx_21"; exon_id "chr14_8123251_8123333_-"; exonnum "1"; txlen "1636";
chr14	ENSEMBL_gcm37	exon	8123251	8123333	1.41281867253169	-	.	gene_id "ENSMUSG00000068758.9"; transcript_id "ENSMUSG00000068758.9_tx_25"; exon_id "chr14_8123251_8123333_-"; exonnum "1"; txlen "859";
chr14	ENSEMBL_gcm37	exon	8123251	8123333	1.09434848030586	-	.	gene_id "ENSMUSG00000068758.9"; transcript_id "ENSMUSG00000068758.9_tx_30"; exon_id "chr14_8123251_8123333_-"; exonnum "1"; txlen "1212";
chr14	ENSEMBL_gcm37	exon	8123251	8123333	0.818835229684053	-	.	gene_id "ENSMUSG00000068758.9"; transcript_id "ENSMUSG00000068758.9_tx_33"; exon_id "chr14_8123251_8123333_-"; exonnum "1"; txlen "1285";
chr14	ENSEMBL_gcm37	exon	8123251	8123333	0.781559378126813	-	.	gene_id "ENSMUSG00000068758.9"; transcript_id "ENSMUSG00000068758.9_tx_34"; exon_id "chr14_8123251_8123333_-"; exonnum "1"; txlen "1182";
chr14	ENSEMBL_gcm37	exon	8123251	8123333	0.736679653611274	-	.	gene_id "ENSMUSG00000068758.9"; transcript_id "ENSMUSG00000068758.9_tx_35"; exon_id "chr14_8123251_8123333_-"; exonnum "1"; txlen "1400";
chr14	ENSEMBL_gcm37	exon	8123251	8123333	19.9314023487147	-	.	gene_id "ENSMUSG00000068758.9"; transcript_id "ENSMUSG00000068758.9_tx_5"; exon_id "chr14_8123251_8123333_-"; exonnum "1"; txlen "1459";
chr14	HAVANA	exon	8123251	8123345	0	-	.	gene_id "ENSMUSG00000068758.9"; transcript_id "ENSMUST00000224877.2"; gene_type "protein_coding"; gene_name "Il3ra"; transcript_type "protein_coding"; transcript_name "Il3ra-205"; exon_number 1; exon_id "ENSMUSE00001428130.2"; level 2; protein_id "ENSMUSP00000153086.2"; mgi_id "MGI:96553"; tag "basic"; havana_gene "OTTMUSG00000068971.1"; havana_transcript "OTTMUST00000166840.1";
chr14	HAVANA	UTR	8123251	8123345	0	-	.	gene_id "ENSMUSG00000068758.9"; transcript_id "ENSMUST00000224877.2"; gene_type "protein_coding"; gene_name "Il3ra"; transcript_type "protein_coding"; transcript_name "Il3ra-205"; exon_number 1; exon_id "ENSMUSE00001428130.2"; level 2; protein_id "ENSMUSP00000153086.2"; mgi_id "MGI:96553"; tag "basic"; havana_gene "OTTMUSG00000068971.1"; havana_transcript "OTTMUST00000166840.1";
chr14	HAVANA	exon	8123251	8123488	0	-	.	gene_id "ENSMUSG00000068758.9"; transcript_id "ENSMUST00000090591.4"; gene_type "protein_coding"; gene_name "Il3ra"; transcript_type "protein_coding"; transcript_name "Il3ra-201"; exon_number 1; exon_id "ENSMUSE00001422436.2"; level 2; protein_id "ENSMUSP00000088079.3"; transcript_support_level "1"; mgi_id "MGI:96553"; tag "alternative_5_UTR"; tag "basic"; tag "appris_principal_1"; tag "CCDS"; ccdsid "CCDS26827.1"; havana_gene "OTTMUSG00000068971.1"; havana_transcript "OTTMUST00000166839.1";
chr14	HAVANA	UTR	8123251	8123488	0	-	.	gene_id "ENSMUSG00000068758.9"; transcript_id "ENSMUST00000090591.4"; gene_type "protein_coding"; gene_name "Il3ra"; transcript_type "protein_coding"; transcript_name "Il3ra-201"; exon_number 1; exon_id "ENSMUSE00001422436.2"; level 2; protein_id "ENSMUSP00000088079.3"; transcript_support_level "1"; mgi_id "MGI:96553"; tag "alternative_5_UTR"; tag "basic"; tag "appris_principal_1"; tag "CCDS"; ccdsid "CCDS26827.1"; havana_gene "OTTMUSG00000068971.1"; havana_transcript "OTTMUST00000166839.1";
chr14	HAVANA	UTR	8137972	8140699	0	-	.	gene_id "ENSMUSG00000072707.4"; transcript_id "ENSMUST00000217035.2"; gene_type "protein_coding"; gene_name "Or2t1"; transcript_type "protein_coding"; transcript_name "Or2t1-202"; exon_number 3; exon_id "ENSMUSE00001371130.3"; level 2; protein_id "ENSMUSP00000149019.2"; transcript_support_level "5"; mgi_id "MGI:109304"; tag "RNA_Seq_supported_partial"; tag "basic"; tag "Ensembl_canonical"; tag "GENCODE_Primary"; tag "appris_principal_1"; tag "CCDS"; ccdsid "CCDS26826.1"; havana_gene "OTTMUSG00000058429.1"; havana_transcript "OTTMUST00000155920.1";
chr14	HAVANA	UTR	8137972	8140699	0	-	.	gene_id "ENSMUSG00000072707.4"; transcript_id "ENSMUST00000206009.3"; gene_type "protein_coding"; gene_name "Or2t1"; transcript_type "protein_coding"; transcript_name "Or2t1-201"; exon_number 2; exon_id "ENSMUSE00001371130.3"; level 2; protein_id "ENSMUSP00000146305.2"; transcript_support_level "2"; mgi_id "MGI:109304"; tag "RNA_Seq_supported_partial"; tag "basic"; tag "appris_principal_1"; tag "CCDS"; ccdsid "CCDS26826.1"; havana_gene "OTTMUSG00000058429.1"; havana_transcript "OTTMUST00000143487.1";
chr14	HAVANA	exon	8137972	8141728	0	-	.	gene_id "ENSMUSG00000072707.4"; transcript_id "ENSMUST00000217035.2"; gene_type "protein_coding"; gene_name "Or2t1"; transcript_type "protein_coding"; transcript_name "Or2t1-202"; exon_number 3; exon_id "ENSMUSE00001371130.3"; level 2; protein_id "ENSMUSP00000149019.2"; transcript_support_level "5"; mgi_id "MGI:109304"; tag "RNA_Seq_supported_partial"; tag "basic"; tag "Ensembl_canonical"; tag "GENCODE_Primary"; tag "appris_principal_1"; tag "CCDS"; ccdsid "CCDS26826.1"; havana_gene "OTTMUSG00000058429.1"; havana_transcript "OTTMUST00000155920.1";
chr14	HAVANA	exon	8137972	8141728	0	-	.	gene_id "ENSMUSG00000072707.4"; transcript_id "ENSMUST00000206009.3"; gene_type "protein_coding"; gene_name "Or2t1"; transcript_type "protein_coding"; transcript_name "Or2t1-201"; exon_number 2; exon_id "ENSMUSE00001371130.3"; level 2; protein_id "ENSMUSP00000146305.2"; transcript_support_level "2"; mgi_id "MGI:109304"; tag "RNA_Seq_supported_partial"; tag "basic"; tag "appris_principal_1"; tag "CCDS"; ccdsid "CCDS26826.1"; havana_gene "OTTMUSG00000058429.1"; havana_transcript "OTTMUST00000143487.1";
chr14	HAVANA	transcript	8137972	8146867	0	-	.	gene_id "ENSMUSG00000072707.4"; transcript_id "ENSMUST00000217035.2"; gene_type "protein_coding"; gene_name "Or2t1"; transcript_type "protein_coding"; transcript_name "Or2t1-202"; level 2; protein_id "ENSMUSP00000149019.2"; transcript_support_level "5"; mgi_id "MGI:109304"; tag "RNA_Seq_supported_partial"; tag "basic"; tag "Ensembl_canonical"; tag "GENCODE_Primary"; tag "appris_principal_1"; tag "CCDS"; ccdsid "CCDS26826.1"; havana_gene "OTTMUSG00000058429.1"; havana_transcript "OTTMUST00000155920.1";
chr14	HAVANA	gene	8137972	8146935	0	-	.	gene_id "ENSMUSG00000072707.4"; gene_type "protein_coding"; gene_name "Or2t1"; level 2; mgi_id "MGI:109304"; havana_gene "OTTMUSG00000058429.1";
chr14	HAVANA	transcript	8137972	8146935	0	-	.	gene_id "ENSMUSG00000072707.4"; transcript_id "ENSMUST00000206009.3"; gene_type "protein_coding"; gene_name "Or2t1"; transcript_type "protein_coding"; transcript_name "Or2t1-201"; level 2; protein_id "ENSMUSP00000146305.2"; transcript_support_level "2"; mgi_id "MGI:109304"; tag "RNA_Seq_supported_partial"; tag "basic"; tag "appris_principal_1"; tag "CCDS"; ccdsid "CCDS26826.1"; havana_gene "OTTMUSG00000058429.1"; havana_transcript "OTTMUST00000143487.1";
chr14	HAVANA	stop_codon	8140697	8140699	0	-	0	gene_id "ENSMUSG00000072707.4"; transcript_id "ENSMUST00000217035.2"; gene_type "protein_coding"; gene_name "Or2t1"; transcript_type "protein_coding"; transcript_name "Or2t1-202"; exon_number 3; exon_id "ENSMUSE00001371130.3"; level 2; protein_id "ENSMUSP00000149019.2"; transcript_support_level "5"; mgi_id "MGI:109304"; tag "RNA_Seq_supported_partial"; tag "basic"; tag "Ensembl_canonical"; tag "GENCODE_Primary"; tag "appris_principal_1"; tag "CCDS"; ccdsid "CCDS26826.1"; havana_gene "OTTMUSG00000058429.1"; havana_transcript "OTTMUST00000155920.1";
chr14	HAVANA	stop_codon	8140697	8140699	0	-	0	gene_id "ENSMUSG00000072707.4"; transcript_id "ENSMUST00000206009.3"; gene_type "protein_coding"; gene_name "Or2t1"; transcript_type "protein_coding"; transcript_name "Or2t1-201"; exon_number 2; exon_id "ENSMUSE00001371130.3"; level 2; protein_id "ENSMUSP00000146305.2"; transcript_support_level "2"; mgi_id "MGI:109304"; tag "RNA_Seq_supported_partial"; tag "basic"; tag "appris_principal_1"; tag "CCDS"; ccdsid "CCDS26826.1"; havana_gene "OTTMUSG00000058429.1"; havana_transcript "OTTMUST00000143487.1";
chr14	HAVANA	CDS	8140700	8141650	0	-	0	gene_id "ENSMUSG00000072707.4"; transcript_id "ENSMUST00000217035.2"; gene_type "protein_coding"; gene_name "Or2t1"; transcript_type "protein_coding"; transcript_name "Or2t1-202"; exon_number 3; exon_id "ENSMUSE00001371130.3"; level 2; protein_id "ENSMUSP00000149019.2"; transcript_support_level "5"; mgi_id "MGI:109304"; tag "RNA_Seq_supported_partial"; tag "basic"; tag "Ensembl_canonical"; tag "GENCODE_Primary"; tag "appris_principal_1"; tag "CCDS"; ccdsid "CCDS26826.1"; havana_gene "OTTMUSG00000058429.1"; havana_transcript "OTTMUST00000155920.1";
chr14	HAVANA	CDS	8140700	8141650	0	-	0	gene_id "ENSMUSG00000072707.4"; transcript_id "ENSMUST00000206009.3"; gene_type "protein_coding"; gene_name "Or2t1"; transcript_type "protein_coding"; transcript_name "Or2t1-201"; exon_number 2; exon_id "ENSMUSE00001371130.3"; level 2; protein_id "ENSMUSP00000146305.2"; transcript_support_level "2"; mgi_id "MGI:109304"; tag "RNA_Seq_supported_partial"; tag "basic"; tag "appris_principal_1"; tag "CCDS"; ccdsid "CCDS26826.1"; havana_gene "OTTMUSG00000058429.1"; havana_transcript "OTTMUST00000143487.1";
chr14	HAVANA	start_codon	8141648	8141650	0	-	0	gene_id "ENSMUSG00000072707.4"; transcript_id "ENSMUST00000217035.2"; gene_type "protein_coding"; gene_name "Or2t1"; transcript_type "protein_coding"; transcript_name "Or2t1-202"; exon_number 3; exon_id "ENSMUSE00001371130.3"; level 2; protein_id "ENSMUSP00000149019.2"; transcript_support_level "5"; mgi_id "MGI:109304"; tag "RNA_Seq_supported_partial"; tag "basic"; tag "Ensembl_canonical"; tag "GENCODE_Primary"; tag "appris_principal_1"; tag "CCDS"; ccdsid "CCDS26826.1"; havana_gene "OTTMUSG00000058429.1"; havana_transcript "OTTMUST00000155920.1";
chr14	HAVANA	start_codon	8141648	8141650	0	-	0	gene_id "ENSMUSG00000072707.4"; transcript_id "ENSMUST00000206009.3"; gene_type "protein_coding"; gene_name "Or2t1"; transcript_type "protein_coding"; transcript_name "Or2t1-201"; exon_number 2; exon_id "ENSMUSE00001371130.3"; level 2; protein_id "ENSMUSP00000146305.2"; transcript_support_level "2"; mgi_id "MGI:109304"; tag "RNA_Seq_supported_partial"; tag "basic"; tag "appris_principal_1"; tag "CCDS"; ccdsid "CCDS26826.1"; havana_gene "OTTMUSG00000058429.1"; havana_transcript "OTTMUST00000143487.1";
chr14	HAVANA	UTR	8141651	8141728	0	-	.	gene_id "ENSMUSG00000072707.4"; transcript_id "ENSMUST00000217035.2"; gene_type "protein_coding"; gene_name "Or2t1"; transcript_type "protein_coding"; transcript_name "Or2t1-202"; exon_number 3; exon_id "ENSMUSE00001371130.3"; level 2; protein_id "ENSMUSP00000149019.2"; transcript_support_level "5"; mgi_id "MGI:109304"; tag "RNA_Seq_supported_partial"; tag "basic"; tag "Ensembl_canonical"; tag "GENCODE_Primary"; tag "appris_principal_1"; tag "CCDS"; ccdsid "CCDS26826.1"; havana_gene "OTTMUSG00000058429.1"; havana_transcript "OTTMUST00000155920.1";
chr14	HAVANA	UTR	8141651	8141728	0	-	.	gene_id "ENSMUSG00000072707.4"; transcript_id "ENSMUST00000206009.3"; gene_type "protein_coding"; gene_name "Or2t1"; transcript_type "protein_coding"; transcript_name "Or2t1-201"; exon_number 2; exon_id "ENSMUSE00001371130.3"; level 2; protein_id "ENSMUSP00000146305.2"; transcript_support_level "2"; mgi_id "MGI:109304"; tag "RNA_Seq_supported_partial"; tag "basic"; tag "appris_principal_1"; tag "CCDS"; ccdsid "CCDS26826.1"; havana_gene "OTTMUSG00000058429.1"; havana_transcript "OTTMUST00000143487.1";
chr14	HAVANA	exon	8142832	8143008	0	-	.	gene_id "ENSMUSG00000072707.4"; transcript_id "ENSMUST00000217035.2"; gene_type "protein_coding"; gene_name "Or2t1"; transcript_type "protein_coding"; transcript_name "Or2t1-202"; exon_number 2; exon_id "ENSMUSE00001400703.2"; level 2; protein_id "ENSMUSP00000149019.2"; transcript_support_level "5"; mgi_id "MGI:109304"; tag "RNA_Seq_supported_partial"; tag "basic"; tag "Ensembl_canonical"; tag "GENCODE_Primary"; tag "appris_principal_1"; tag "CCDS"; ccdsid "CCDS26826.1"; havana_gene "OTTMUSG00000058429.1"; havana_transcript "OTTMUST00000155920.1";
chr14	HAVANA	UTR	8142832	8143008	0	-	.	gene_id "ENSMUSG00000072707.4"; transcript_id "ENSMUST00000217035.2"; gene_type "protein_coding"; gene_name "Or2t1"; transcript_type "protein_coding"; transcript_name "Or2t1-202"; exon_number 2; exon_id "ENSMUSE00001400703.2"; level 2; protein_id "ENSMUSP00000149019.2"; transcript_support_level "5"; mgi_id "MGI:109304"; tag "RNA_Seq_supported_partial"; tag "basic"; tag "Ensembl_canonical"; tag "GENCODE_Primary"; tag "appris_principal_1"; tag "CCDS"; ccdsid "CCDS26826.1"; havana_gene "OTTMUSG00000058429.1"; havana_transcript "OTTMUST00000155920.1";
chr14	HAVANA	exon	8146676	8146867	0	-	.	gene_id "ENSMUSG00000072707.4"; transcript_id "ENSMUST00000217035.2"; gene_type "protein_coding"; gene_name "Or2t1"; transcript_type "protein_coding"; transcript_name "Or2t1-202"; exon_number 1; exon_id "ENSMUSE00001374552.3"; level 2; protein_id "ENSMUSP00000149019.2"; transcript_support_level "5"; mgi_id "MGI:109304"; tag "RNA_Seq_supported_partial"; tag "basic"; tag "Ensembl_canonical"; tag "GENCODE_Primary"; tag "appris_principal_1"; tag "CCDS"; ccdsid "CCDS26826.1"; havana_gene "OTTMUSG00000058429.1"; havana_transcript "OTTMUST00000155920.1";
chr14	HAVANA	UTR	8146676	8146867	0	-	.	gene_id "ENSMUSG00000072707.4"; transcript_id "ENSMUST00000217035.2"; gene_type "protein_coding"; gene_name "Or2t1"; transcript_type "protein_coding"; transcript_name "Or2t1-202"; exon_number 1; exon_id "ENSMUSE00001374552.3"; level 2; protein_id "ENSMUSP00000149019.2"; transcript_support_level "5"; mgi_id "MGI:109304"; tag "RNA_Seq_supported_partial"; tag "basic"; tag "Ensembl_canonical"; tag "GENCODE_Primary"; tag "appris_principal_1"; tag "CCDS"; ccdsid "CCDS26826.1"; havana_gene "OTTMUSG00000058429.1"; havana_transcript "OTTMUST00000155920.1";
chr14	HAVANA	exon	8146676	8146935	0	-	.	gene_id "ENSMUSG00000072707.4"; transcript_id "ENSMUST00000206009.3"; gene_type "protein_coding"; gene_name "Or2t1"; transcript_type "protein_coding"; transcript_name "Or2t1-201"; exon_number 1; exon_id "ENSMUSE00001393786.2"; level 2; protein_id "ENSMUSP00000146305.2"; transcript_support_level "2"; mgi_id "MGI:109304"; tag "RNA_Seq_supported_partial"; tag "basic"; tag "appris_principal_1"; tag "CCDS"; ccdsid "CCDS26826.1"; havana_gene "OTTMUSG00000058429.1"; havana_transcript "OTTMUST00000143487.1";
chr14	HAVANA	UTR	8146676	8146935	0	-	.	gene_id "ENSMUSG00000072707.4"; transcript_id "ENSMUST00000206009.3"; gene_type "protein_coding"; gene_name "Or2t1"; transcript_type "protein_coding"; transcript_name "Or2t1-201"; exon_number 1; exon_id "ENSMUSE00001393786.2"; level 2; protein_id "ENSMUSP00000146305.2"; transcript_support_level "2"; mgi_id "MGI:109304"; tag "RNA_Seq_supported_partial"; tag "basic"; tag "appris_principal_1"; tag "CCDS"; ccdsid "CCDS26826.1"; havana_gene "OTTMUSG00000058429.1"; havana_transcript "OTTMUST00000143487.1";
chr14	HAVANA	exon	8172321	8172769	0	-	.	gene_id "ENSMUSG00000139187.1"; transcript_id "ENSMUST00000351750.1"; gene_type "lncRNA"; gene_name "ENSMUSG00000139187"; transcript_type "lncRNA"; transcript_name "ENSMUST00000351750"; exon_number 2; exon_id "ENSMUSE00001692513.1"; level 2; tag "basic"; tag "Ensembl_canonical"; tag "GENCODE_Primary"; tag "TAGENE";
chr14	HAVANA	gene	8172321	8173421	0	-	.	gene_id "ENSMUSG00000139187.1"; gene_type "lncRNA"; gene_name "ENSMUSG00000139187"; level 2;
chr14	HAVANA	transcript	8172321	8173421	0	-	.	gene_id "ENSMUSG00000139187.1"; transcript_id "ENSMUST00000351750.1"; gene_type "lncRNA"; gene_name "ENSMUSG00000139187"; transcript_type "lncRNA"; transcript_name "ENSMUST00000351750"; level 2; tag "basic"; tag "Ensembl_canonical"; tag "GENCODE_Primary"; tag "TAGENE";
chr14	HAVANA	exon	8173321	8173421	0	-	.	gene_id "ENSMUSG00000139187.1"; transcript_id "ENSMUST00000351750.1"; gene_type "lncRNA"; gene_name "ENSMUSG00000139187"; transcript_type "lncRNA"; transcript_name "ENSMUST00000351750"; exon_number 1; exon_id "ENSMUSE00001692512.1"; level 2; tag "basic"; tag "Ensembl_canonical"; tag "GENCODE_Primary"; tag "TAGENE";
chr14	HAVANA	gene	8271299	8272457	0	-	.	gene_id "ENSMUSG00000114909.2"; gene_type "processed_pseudogene"; gene_name "Csnk2a1-ps1"; level 2; mgi_id "MGI:88544"; havana_gene "OTTMUSG00000068964.1";
chr14	HAVANA	transcript	8271299	8272457	0	-	.	gene_id "ENSMUSG00000114909.2"; transcript_id "ENSMUST00000225081.2"; gene_type "processed_pseudogene"; gene_name "Csnk2a1-ps1"; transcript_type "processed_pseudogene"; transcript_name "Csnk2a1-ps1-201"; level 2; mgi_id "MGI:88544"; ont "PGO:0000004"; tag "basic"; tag "Ensembl_canonical"; tag "GENCODE_Primary"; havana_gene "OTTMUSG00000068964.1"; havana_transcript "OTTMUST00000166832.1";
chr14	HAVANA	exon	8271299	8272457	0	-	.	gene_id "ENSMUSG00000114909.2"; transcript_id "ENSMUST00000225081.2"; gene_type "processed_pseudogene"; gene_name "Csnk2a1-ps1"; transcript_type "processed_pseudogene"; transcript_name "Csnk2a1-ps1-201"; exon_number 1; exon_id "ENSMUSE00001423489.2"; level 2; mgi_id "MGI:88544"; ont "PGO:0000004"; tag "basic"; tag "Ensembl_canonical"; tag "GENCODE_Primary"; havana_gene "OTTMUSG00000068964.1"; havana_transcript "OTTMUST00000166832.1";
chr14	sragcm37_mid	exon	8357677	8357833	0.114469764400212	-	.	gene_id "ENSMUSG00000021738.6"; transcript_id "ENSMUSG00000021738.6_tx_26"; exon_id "chr14_8357677_8357833_-"; exonnum "16"; txlen "3437";
chr14	sragcm37_mid	exon	8358410	8358651	0.114469764400212	-	.	gene_id "ENSMUSG00000021738.6"; transcript_id "ENSMUSG00000021738.6_tx_26"; exon_id "chr14_8358410_8358651_-"; exonnum "15"; txlen "3437";
chr14	HAVANA	UTR	8362461	8366441	0	-	.	gene_id "ENSMUSG00000021738.6"; transcript_id "ENSMUST00000022257.4"; gene_type "protein_coding"; gene_name "Atxn7"; transcript_type "protein_coding"; transcript_name "Atxn7-201"; exon_number 12; exon_id "ENSMUSE00000346403.5"; level 2; protein_id "ENSMUSP00000022257.3"; transcript_support_level "1"; mgi_id "MGI:2179277"; tag "basic"; tag "appris_principal_2"; tag "CCDS"; ccdsid "CCDS26823.1"; havana_gene "OTTMUSG00000068937.1"; havana_transcript "OTTMUST00000166769.1";
chr14	HAVANA	exon	8362461	8366456	0	-	.	gene_id "ENSMUSG00000021738.6"; transcript_id "ENSMUST00000022257.4"; gene_type "protein_coding"; gene_name "Atxn7"; transcript_type "protein_coding"; transcript_name "Atxn7-201"; exon_number 12; exon_id "ENSMUSE00000346403.5"; level 2; protein_id "ENSMUSP00000022257.3"; transcript_support_level "1"; mgi_id "MGI:2179277"; tag "basic"; tag "appris_principal_2"; tag "CCDS"; ccdsid "CCDS26823.1"; havana_gene "OTTMUSG00000068937.1"; havana_transcript "OTTMUST00000166769.1";
chr14	HAVANA	transcript	8362461	8457272	0	-	.	gene_id "ENSMUSG00000021738.6"; transcript_id "ENSMUST00000022257.4"; gene_type "protein_coding"; gene_name "Atxn7"; transcript_type "protein_coding"; transcript_name "Atxn7-201"; level 2; protein_id "ENSMUSP00000022257.3"; transcript_support_level "1"; mgi_id "MGI:2179277"; tag "basic"; tag "appris_principal_2"; tag "CCDS"; ccdsid "CCDS26823.1"; havana_gene "OTTMUSG00000068937.1"; havana_transcript "OTTMUST00000166769.1";
chr14	HAVANA	gene	8362461	8508323	0	-	.	gene_id "ENSMUSG00000021738.6"; gene_type "protein_coding"; gene_name "Atxn7"; level 2; mgi_id "MGI:2179277"; tag "overlapping_locus"; havana_gene "OTTMUSG00000068937.1";
chr14	HAVANA	exon	8366005	8366456	0	-	.	gene_id "ENSMUSG00000021738.6"; transcript_id "ENSMUST00000224315.2"; gene_type "protein_coding"; gene_name "Atxn7"; transcript_type "protein_coding"; transcript_name "Atxn7-205"; exon_number 5; exon_id "ENSMUSE00001423171.2"; level 2; protein_id "ENSMUSP00000153048.2"; mgi_id "MGI:2179277"; tag "mRNA_start_NF"; tag "cds_start_NF"; havana_gene "OTTMUSG00000068937.1"; havana_transcript "OTTMUST00000166775.1";
chr14	HAVANA	UTR	8366005	8366456	0	-	.	gene_id "ENSMUSG00000021738.6"; transcript_id "ENSMUST00000224315.2"; gene_type "protein_coding"; gene_name "Atxn7"; transcript_type "protein_coding"; transcript_name "Atxn7-205"; exon_number 5; exon_id "ENSMUSE00001423171.2"; level 2; protein_id "ENSMUSP00000153048.2"; mgi_id "MGI:2179277"; tag "mRNA_start_NF"; tag "cds_start_NF"; havana_gene "OTTMUSG00000068937.1"; havana_transcript "OTTMUST00000166775.1";
chr14	HAVANA	transcript	8366005	8373919	0	-	.	gene_id "ENSMUSG00000021738.6"; transcript_id "ENSMUST00000224315.2"; gene_type "protein_coding"; gene_name "Atxn7"; transcript_type "protein_coding"; transcript_name "Atxn7-205"; level 2; protein_id "ENSMUSP00000153048.2"; mgi_id "MGI:2179277"; tag "mRNA_start_NF"; tag "cds_start_NF"; havana_gene "OTTMUSG00000068937.1"; havana_transcript "OTTMUST00000166775.1";
chr14	HAVANA	UTR	8366256	8366349	0	-	.	gene_id "ENSMUSG00000021738.6"; transcript_id "ENSMUST00000223714.2"; gene_type "protein_coding"; gene_name "Atxn7"; transcript_type "protein_coding"; transcript_name "Atxn7-202"; exon_number 13; exon_id "ENSMUSE00001423524.2"; level 2; protein_id "ENSMUSP00000153613.2"; mgi_id "MGI:2179277"; tag "RNA_Seq_supported_only"; tag "basic"; tag "Ensembl_canonical"; tag "GENCODE_Primary"; tag "appris_alternative_2"; havana_gene "OTTMUSG00000068937.1"; havana_transcript "OTTMUST00000166796.1";
chr14	HAVANA	exon	8366256	8366456	0	-	.	gene_id "ENSMUSG00000021738.6"; transcript_id "ENSMUST00000223714.2"; gene_type "protein_coding"; gene_name "Atxn7"; transcript_type "protein_coding"; transcript_name "Atxn7-202"; exon_number 13; exon_id "ENSMUSE00001423524.2"; level 2; protein_id "ENSMUSP00000153613.2"; mgi_id "MGI:2179277"; tag "RNA_Seq_supported_only"; tag "basic"; tag "Ensembl_canonical"; tag "GENCODE_Primary"; tag "appris_alternative_2"; havana_gene "OTTMUSG00000068937.1"; havana_transcript "OTTMUST00000166796.1";
chr14	ENSEMBL_gcm37	exon	8366256	8366456	7.90066042740964	-	.	gene_id "ENSMUSG00000021738.6"; transcript_id "ENSMUSG00000021738.6_tx_1"; exon_id "chr14_8366256_8366456_-"; exonnum "9"; txlen "2506";
chr14	ENSEMBL_gcm37	exon	8366256	8366456	0.914974586159663	-	.	gene_id "ENSMUSG00000021738.6"; transcript_id "ENSMUSG00000021738.6_tx_13"; exon_id "chr14_8366256_8366456_-"; exonnum "10"; txlen "2429";
chr14	ENSEMBL_gcm37	exon	8366256	8366456	0.275586455677892	-	.	gene_id "ENSMUSG00000021738.6"; transcript_id "ENSMUSG00000021738.6_tx_18"; exon_id "chr14_8366256_8366456_-"; exonnum "13"; txlen "3072";
chr14	ENSEMBL_gcm37	exon	8366256	8366456	0.216931293854166	-	.	gene_id "ENSMUSG00000021738.6"; transcript_id "ENSMUSG00000021738.6_tx_21"; exon_id "chr14_8366256_8366456_-"; exonnum "13"; txlen "2968";
chr14	ENSEMBL_gcm37	exon	8366256	8366456	0.167499889117537	-	.	gene_id "ENSMUSG00000021738.6"; transcript_id "ENSMUSG00000021738.6_tx_23"; exon_id "chr14_8366256_8366456_-"; exonnum "14"; txlen "3035";
chr14	ENSEMBL_gcm37	exon	8366256	8366456	0.114469764400212	-	.	gene_id "ENSMUSG00000021738.6"; transcript_id "ENSMUSG00000021738.6_tx_26"; exon_id "chr14_8366256_8366456_-"; exonnum "14"; txlen "3437";
chr14	ENSEMBL_gcm37	exon	8366256	8366456	3.86693975348967	-	.	gene_id "ENSMUSG00000021738.6"; transcript_id "ENSMUSG00000021738.6_tx_5"; exon_id "chr14_8366256_8366456_-"; exonnum "10"; txlen "2573";
chr14	ENSEMBL_gcm37	exon	8366256	8366456	1.85709736002837	-	.	gene_id "ENSMUSG00000021738.6"; transcript_id "ENSMUSG00000021738.6_tx_6"; exon_id "chr14_8366256_8366456_-"; exonnum "9"; txlen "2362";
chr14	ENSEMBL_gcm37	exon	8366256	8366456	1.4236866909512	-	.	gene_id "ENSMUSG00000021738.6"; transcript_id "ENSMUSG00000021738.6_tx_8"; exon_id "chr14_8366256_8366456_-"; exonnum "12"; txlen "2873";
chr14	ENSEMBL_gcm37	exon	8366256	8366456	1.16225995265256	-	.	gene_id "ENSMUSG00000021738.6"; transcript_id "ENSMUSG00000021738.6_tx_9"; exon_id "chr14_8366256_8366456_-"; exonnum "13"; txlen "2940";
chr14	HAVANA	transcript	8366256	8474756	0	-	.	gene_id "ENSMUSG00000021738.6"; transcript_id "ENSMUST00000223714.2"; gene_type "protein_coding"; gene_name "Atxn7"; transcript_type "protein_coding"; transcript_name "Atxn7-202"; level 2; protein_id "ENSMUSP00000153613.2"; mgi_id "MGI:2179277"; tag "RNA_Seq_supported_only"; tag "basic"; tag "Ensembl_canonical"; tag "GENCODE_Primary"; tag "appris_alternative_2"; havana_gene "OTTMUSG00000068937.1"; havana_transcript "OTTMUST00000166796.1";
chr14	HAVANA	UTR	8366281	8366441	0	-	.	gene_id "ENSMUSG00000021738.6"; transcript_id "ENSMUST00000223880.2"; gene_type "protein_coding"; gene_name "Atxn7"; transcript_type "protein_coding"; transcript_name "Atxn7-203"; exon_number 13; exon_id "ENSMUSE00001426700.2"; level 2; protein_id "ENSMUSP00000152934.2"; mgi_id "MGI:2179277"; tag "alternative_5_UTR"; tag "RNA_Seq_supported_only"; tag "basic"; tag "appris_principal_2"; tag "CCDS"; ccdsid "CCDS26823.1"; havana_gene "OTTMUSG00000068937.1"; havana_transcript "OTTMUST00000166795.1";
chr14	HAVANA	exon	8366281	8366456	0	-	.	gene_id "ENSMUSG00000021738.6"; transcript_id "ENSMUST00000223880.2"; gene_type "protein_coding"; gene_name "Atxn7"; transcript_type "protein_coding"; transcript_name "Atxn7-203"; exon_number 13; exon_id "ENSMUSE00001426700.2"; level 2; protein_id "ENSMUSP00000152934.2"; mgi_id "MGI:2179277"; tag "alternative_5_UTR"; tag "RNA_Seq_supported_only"; tag "basic"; tag "appris_principal_2"; tag "CCDS"; ccdsid "CCDS26823.1"; havana_gene "OTTMUSG00000068937.1"; havana_transcript "OTTMUST00000166795.1";
chr14	HAVANA	transcript	8366281	8508323	0	-	.	gene_id "ENSMUSG00000021738.6"; transcript_id "ENSMUST00000223880.2"; gene_type "protein_coding"; gene_name "Atxn7"; transcript_type "protein_coding"; transcript_name "Atxn7-203"; level 2; protein_id "ENSMUSP00000152934.2"; mgi_id "MGI:2179277"; tag "alternative_5_UTR"; tag "RNA_Seq_supported_only"; tag "basic"; tag "appris_principal_2"; tag "CCDS"; ccdsid "CCDS26823.1"; havana_gene "OTTMUSG00000068937.1"; havana_transcript "OTTMUST00000166795.1";
chr14	HAVANA	stop_codon	8366347	8366349	0	-	0	gene_id "ENSMUSG00000021738.6"; transcript_id "ENSMUST00000223714.2"; gene_type "protein_coding"; gene_name "Atxn7"; transcript_type "protein_coding"; transcript_name "Atxn7-202"; exon_number 13; exon_id "ENSMUSE00001423524.2"; level 2; protein_id "ENSMUSP00000153613.2"; mgi_id "MGI:2179277"; tag "RNA_Seq_supported_only"; tag "basic"; tag "Ensembl_canonical"; tag "GENCODE_Primary"; tag "appris_alternative_2"; havana_gene "OTTMUSG00000068937.1"; havana_transcript "OTTMUST00000166796.1";
chr14	HAVANA	CDS	8366350	8366456	0	-	2	gene_id "ENSMUSG00000021738.6"; transcript_id "ENSMUST00000223714.2"; gene_type "protein_coding"; gene_name "Atxn7"; transcript_type "protein_coding"; transcript_name "Atxn7-202"; exon_number 13; exon_id "ENSMUSE00001423524.2"; level 2; protein_id "ENSMUSP00000153613.2"; mgi_id "MGI:2179277"; tag "RNA_Seq_supported_only"; tag "basic"; tag "Ensembl_canonical"; tag "GENCODE_Primary"; tag "appris_alternative_2"; havana_gene "OTTMUSG00000068937.1"; havana_transcript "OTTMUST00000166796.1";
chr14	HAVANA	stop_codon	8366439	8366441	0	-	0	gene_id "ENSMUSG00000021738.6"; transcript_id "ENSMUST00000022257.4"; gene_type "protein_coding"; gene_name "Atxn7"; transcript_type "protein_coding"; transcript_name "Atxn7-201"; exon_number 12; exon_id "ENSMUSE00000346403.5"; level 2; protein_id "ENSMUSP00000022257.3"; transcript_support_level "1"; mgi_id "MGI:2179277"; tag "basic"; tag "appris_principal_2"; tag "CCDS"; ccdsid "CCDS26823.1"; havana_gene "OTTMUSG00000068937.1"; havana_transcript "OTTMUST00000166769.1";
chr14	HAVANA	stop_codon	8366439	8366441	0	-	0	gene_id "ENSMUSG00000021738.6"; transcript_id "ENSMUST00000223880.2"; gene_type "protein_coding"; gene_name "Atxn7"; transcript_type "protein_coding"; transcript_name "Atxn7-203"; exon_number 13; exon_id "ENSMUSE00001426700.2"; level 2; protein_id "ENSMUSP00000152934.2"; mgi_id "MGI:2179277"; tag "alternative_5_UTR"; tag "RNA_Seq_supported_only"; tag "basic"; tag "appris_principal_2"; tag "CCDS"; ccdsid "CCDS26823.1"; havana_gene "OTTMUSG00000068937.1"; havana_transcript "OTTMUST00000166795.1";
chr14	HAVANA	CDS	8366442	8366456	0	-	0	gene_id "ENSMUSG00000021738.6"; transcript_id "ENSMUST00000022257.4"; gene_type "protein_coding"; gene_name "Atxn7"; transcript_type "protein_coding"; transcript_name "Atxn7-201"; exon_number 12; exon_id "ENSMUSE00000346403.5"; level 2; protein_id "ENSMUSP00000022257.3"; transcript_support_level "1"; mgi_id "MGI:2179277"; tag "basic"; tag "appris_principal_2"; tag "CCDS"; ccdsid "CCDS26823.1"; havana_gene "OTTMUSG00000068937.1"; havana_transcript "OTTMUST00000166769.1";
chr14	HAVANA	CDS	8366442	8366456	0	-	0	gene_id "ENSMUSG00000021738.6"; transcript_id "ENSMUST00000223880.2"; gene_type "protein_coding"; gene_name "Atxn7"; transcript_type "protein_coding"; transcript_name "Atxn7-203"; exon_number 13; exon_id "ENSMUSE00001426700.2"; level 2; protein_id "ENSMUSP00000152934.2"; mgi_id "MGI:2179277"; tag "alternative_5_UTR"; tag "RNA_Seq_supported_only"; tag "basic"; tag "appris_principal_2"; tag "CCDS"; ccdsid "CCDS26823.1"; havana_gene "OTTMUSG00000068937.1"; havana_transcript "OTTMUST00000166795.1";
chr14	HAVANA	UTR	8368095	8368105	0	-	.	gene_id "ENSMUSG00000021738.6"; transcript_id "ENSMUST00000224315.2"; gene_type "protein_coding"; gene_name "Atxn7"; transcript_type "protein_coding"; transcript_name "Atxn7-205"; exon_number 4; exon_id "ENSMUSE00001422089.2"; level 2; protein_id "ENSMUSP00000153048.2"; mgi_id "MGI:2179277"; tag "mRNA_start_NF"; tag "cds_start_NF"; havana_gene "OTTMUSG00000068937.1"; havana_transcript "OTTMUST00000166775.1";
chr14	HAVANA	exon	8368095	8368161	0	-	.	gene_id "ENSMUSG00000021738.6"; transcript_id "ENSMUST00000224315.2"; gene_type "protein_coding"; gene_name "Atxn7"; transcript_type "protein_coding"; transcript_name "Atxn7-205"; exon_number 4; exon_id "ENSMUSE00001422089.2"; level 2; protein_id "ENSMUSP00000153048.2"; mgi_id "MGI:2179277"; tag "mRNA_start_NF"; tag "cds_start_NF"; havana_gene "OTTMUSG00000068937.1"; havana_transcript "OTTMUST00000166775.1";
chr14	HAVANA	exon	8368095	8368161	0	-	.	gene_id "ENSMUSG00000021738.6"; transcript_id "ENSMUST00000223714.2"; gene_type "protein_coding"; gene_name "Atxn7"; transcript_type "protein_coding"; transcript_name "Atxn7-202"; exon_number 12; exon_id "ENSMUSE00001425344.2"; level 2; protein_id "ENSMUSP00000153613.2"; mgi_id "MGI:2179277"; tag "RNA_Seq_supported_only"; tag "basic"; tag "Ensembl_canonical"; tag "GENCODE_Primary"; tag "appris_alternative_2"; havana_gene "OTTMUSG00000068937.1"; havana_transcript "OTTMUST00000166796.1";
chr14	HAVANA	CDS	8368095	8368161	0	-	0	gene_id "ENSMUSG00000021738.6"; transcript_id "ENSMUST00000223714.2"; gene_type "protein_coding"; gene_name "Atxn7"; transcript_type "protein_coding"; transcript_name "Atxn7-202"; exon_number 12; exon_id "ENSMUSE00001425344.2"; level 2; protein_id "ENSMUSP00000153613.2"; mgi_id "MGI:2179277"; tag "RNA_Seq_supported_only"; tag "basic"; tag "Ensembl_canonical"; tag "GENCODE_Primary"; tag "appris_alternative_2"; havana_gene "OTTMUSG00000068937.1"; havana_transcript "OTTMUST00000166796.1";
chr14	ENSEMBL_gcm37	exon	8368095	8368161	0.914974586159663	-	.	gene_id "ENSMUSG00000021738.6"; transcript_id "ENSMUSG00000021738.6_tx_13"; exon_id "chr14_8368095_8368161_-"; exonnum "9"; txlen "2429";
chr14	ENSEMBL_gcm37	exon	8368095	8368161	0.275586455677892	-	.	gene_id "ENSMUSG00000021738.6"; transcript_id "ENSMUSG00000021738.6_tx_18"; exon_id "chr14_8368095_8368161_-"; exonnum "12"; txlen "3072";
chr14	ENSEMBL_gcm37	exon	8368095	8368161	0.167499889117537	-	.	gene_id "ENSMUSG00000021738.6"; transcript_id "ENSMUSG00000021738.6_tx_23"; exon_id "chr14_8368095_8368161_-"; exonnum "13"; txlen "3035";
chr14	ENSEMBL_gcm37	exon	8368095	8368161	0.114469764400212	-	.	gene_id "ENSMUSG00000021738.6"; transcript_id "ENSMUSG00000021738.6_tx_26"; exon_id "chr14_8368095_8368161_-"; exonnum "13"; txlen "3437";
chr14	ENSEMBL_gcm37	exon	8368095	8368161	3.86693975348967	-	.	gene_id "ENSMUSG00000021738.6"; transcript_id "ENSMUSG00000021738.6_tx_5"; exon_id "chr14_8368095_8368161_-"; exonnum "9"; txlen "2573";
chr14	ENSEMBL_gcm37	exon	8368095	8368161	1.16225995265256	-	.	gene_id "ENSMUSG00000021738.6"; transcript_id "ENSMUSG00000021738.6_tx_9"; exon_id "chr14_8368095_8368161_-"; exonnum "12"; txlen "2940";
chr14	HAVANA	stop_codon	8368103	8368105	0	-	0	gene_id "ENSMUSG00000021738.6"; transcript_id "ENSMUST00000224315.2"; gene_type "protein_coding"; gene_name "Atxn7"; transcript_type "protein_coding"; transcript_name "Atxn7-205"; exon_number 4; exon_id "ENSMUSE00001422089.2"; level 2; protein_id "ENSMUSP00000153048.2"; mgi_id "MGI:2179277"; tag "mRNA_start_NF"; tag "cds_start_NF"; havana_gene "OTTMUSG00000068937.1"; havana_transcript "OTTMUST00000166775.1";
chr14	HAVANA	CDS	8368106	8368161	0	-	2	gene_id "ENSMUSG00000021738.6"; transcript_id "ENSMUST00000224315.2"; gene_type "protein_coding"; gene_name "Atxn7"; transcript_type "protein_coding"; transcript_name "Atxn7-205"; exon_number 4; exon_id "ENSMUSE00001422089.2"; level 2; protein_id "ENSMUSP00000153048.2"; mgi_id "MGI:2179277"; tag "mRNA_start_NF"; tag "cds_start_NF"; havana_gene "OTTMUSG00000068937.1"; havana_transcript "OTTMUST00000166775.1";
chr14	HAVANA	exon	8368862	8369828	0	-	.	gene_id "ENSMUSG00000021738.6"; transcript_id "ENSMUST00000022257.4"; gene_type "protein_coding"; gene_name "Atxn7"; transcript_type "protein_coding"; transcript_name "Atxn7-201"; exon_number 11; exon_id "ENSMUSE00000384485.2"; level 2; protein_id "ENSMUSP00000022257.3"; transcript_support_level "1"; mgi_id "MGI:2179277"; tag "basic"; tag "appris_principal_2"; tag "CCDS"; ccdsid "CCDS26823.1"; havana_gene "OTTMUSG00000068937.1"; havana_transcript "OTTMUST00000166769.1";
chr14	HAVANA	CDS	8368862	8369828	0	-	1	gene_id "ENSMUSG00000021738.6"; transcript_id "ENSMUST00000022257.4"; gene_type "protein_coding"; gene_name "Atxn7"; transcript_type "protein_coding"; transcript_name "Atxn7-201"; exon_number 11; exon_id "ENSMUSE00000384485.2"; level 2; protein_id "ENSMUSP00000022257.3"; transcript_support_level "1"; mgi_id "MGI:2179277"; tag "basic"; tag "appris_principal_2"; tag "CCDS"; ccdsid "CCDS26823.1"; havana_gene "OTTMUSG00000068937.1"; havana_transcript "OTTMUST00000166769.1";
chr14	HAVANA	exon	8368862	8369828	0	-	.	gene_id "ENSMUSG00000021738.6"; transcript_id "ENSMUST00000223714.2"; gene_type "protein_coding"; gene_name "Atxn7"; transcript_type "protein_coding"; transcript_name "Atxn7-202"; exon_number 11; exon_id "ENSMUSE00000384485.2"; level 2; protein_id "ENSMUSP00000153613.2"; mgi_id "MGI:2179277"; tag "RNA_Seq_supported_only"; tag "basic"; tag "Ensembl_canonical"; tag "GENCODE_Primary"; tag "appris_alternative_2"; havana_gene "OTTMUSG00000068937.1"; havana_transcript "OTTMUST00000166796.1";
chr14	HAVANA	CDS	8368862	8369828	0	-	1	gene_id "ENSMUSG00000021738.6"; transcript_id "ENSMUST00000223714.2"; gene_type "protein_coding"; gene_name "Atxn7"; transcript_type "protein_coding"; transcript_name "Atxn7-202"; exon_number 11; exon_id "ENSMUSE00000384485.2"; level 2; protein_id "ENSMUSP00000153613.2"; mgi_id "MGI:2179277"; tag "RNA_Seq_supported_only"; tag "basic"; tag "Ensembl_canonical"; tag "GENCODE_Primary"; tag "appris_alternative_2"; havana_gene "OTTMUSG00000068937.1"; havana_transcript "OTTMUST00000166796.1";
chr14	HAVANA	exon	8368862	8369828	0	-	.	gene_id "ENSMUSG00000021738.6"; transcript_id "ENSMUST00000223880.2"; gene_type "protein_coding"; gene_name "Atxn7"; transcript_type "protein_coding"; transcript_name "Atxn7-203"; exon_number 12; exon_id "ENSMUSE00000384485.2"; level 2; protein_id "ENSMUSP00000152934.2"; mgi_id "MGI:2179277"; tag "alternative_5_UTR"; tag "RNA_Seq_supported_only"; tag "basic"; tag "appris_principal_2"; tag "CCDS"; ccdsid "CCDS26823.1"; havana_gene "OTTMUSG00000068937.1"; havana_transcript "OTTMUST00000166795.1";
chr14	HAVANA	CDS	8368862	8369828	0	-	1	gene_id "ENSMUSG00000021738.6"; transcript_id "ENSMUST00000223880.2"; gene_type "protein_coding"; gene_name "Atxn7"; transcript_type "protein_coding"; transcript_name "Atxn7-203"; exon_number 12; exon_id "ENSMUSE00000384485.2"; level 2; protein_id "ENSMUSP00000152934.2"; mgi_id "MGI:2179277"; tag "alternative_5_UTR"; tag "RNA_Seq_supported_only"; tag "basic"; tag "appris_principal_2"; tag "CCDS"; ccdsid "CCDS26823.1"; havana_gene "OTTMUSG00000068937.1"; havana_transcript "OTTMUST00000166795.1";
chr14	ENSEMBL_gcm37	exon	8368862	8369828	7.90066042740964	-	.	gene_id "ENSMUSG00000021738.6"; transcript_id "ENSMUSG00000021738.6_tx_1"; exon_id "chr14_8368862_8369828_-"; exonnum "8"; txlen "2506";
chr14	ENSEMBL_gcm37	exon	8368862	8369828	0.914974586159663	-	.	gene_id "ENSMUSG00000021738.6"; transcript_id "ENSMUSG00000021738.6_tx_13"; exon_id "chr14_8368862_8369828_-"; exonnum "8"; txlen "2429";
chr14	ENSEMBL_gcm37	exon	8368862	8369828	0.275586455677892	-	.	gene_id "ENSMUSG00000021738.6"; transcript_id "ENSMUSG00000021738.6_tx_18"; exon_id "chr14_8368862_8369828_-"; exonnum "11"; txlen "3072";
chr14	ENSEMBL_gcm37	exon	8368862	8369828	0.216931293854166	-	.	gene_id "ENSMUSG00000021738.6"; transcript_id "ENSMUSG00000021738.6_tx_21"; exon_id "chr14_8368862_8369828_-"; exonnum "12"; txlen "2968";
chr14	ENSEMBL_gcm37	exon	8368862	8369828	0.167499889117537	-	.	gene_id "ENSMUSG00000021738.6"; transcript_id "ENSMUSG00000021738.6_tx_23"; exon_id "chr14_8368862_8369828_-"; exonnum "12"; txlen "3035";
chr14	ENSEMBL_gcm37	exon	8368862	8369828	0.114469764400212	-	.	gene_id "ENSMUSG00000021738.6"; transcript_id "ENSMUSG00000021738.6_tx_26"; exon_id "chr14_8368862_8369828_-"; exonnum "12"; txlen "3437";
chr14	ENSEMBL_gcm37	exon	8368862	8369828	3.86693975348967	-	.	gene_id "ENSMUSG00000021738.6"; transcript_id "ENSMUSG00000021738.6_tx_5"; exon_id "chr14_8368862_8369828_-"; exonnum "8"; txlen "2573";
chr14	ENSEMBL_gcm37	exon	8368862	8369828	1.85709736002837	-	.	gene_id "ENSMUSG00000021738.6"; transcript_id "ENSMUSG00000021738.6_tx_6"; exon_id "chr14_8368862_8369828_-"; exonnum "8"; txlen "2362";
chr14	ENSEMBL_gcm37	exon	8368862	8369828	1.4236866909512	-	.	gene_id "ENSMUSG00000021738.6"; transcript_id "ENSMUSG00000021738.6_tx_8"; exon_id "chr14_8368862_8369828_-"; exonnum "11"; txlen "2873";
chr14	ENSEMBL_gcm37	exon	8368862	8369828	1.16225995265256	-	.	gene_id "ENSMUSG00000021738.6"; transcript_id "ENSMUSG00000021738.6_tx_9"; exon_id "chr14_8368862_8369828_-"; exonnum "11"; txlen "2940";
chr14	HAVANA	exon	8369407	8369828	0	-	.	gene_id "ENSMUSG00000021738.6"; transcript_id "ENSMUST00000223932.2"; gene_type "protein_coding"; gene_name "Atxn7"; transcript_type "retained_intron"; transcript_name "Atxn7-204"; exon_number 3; exon_id "ENSMUSE00001421811.2"; level 2; mgi_id "MGI:2179277"; havana_gene "OTTMUSG00000068937.1"; havana_transcript "OTTMUST00000166774.1";
chr14	HAVANA	transcript	8369407	8374401	0	-	.	gene_id "ENSMUSG00000021738.6"; transcript_id "ENSMUST00000223932.2"; gene_type "protein_coding"; gene_name "Atxn7"; transcript_type "retained_intron"; transcript_name "Atxn7-204"; level 2; mgi_id "MGI:2179277"; havana_gene "OTTMUSG00000068937.1"; havana_transcript "OTTMUST00000166774.1";
chr14	HAVANA	exon	8369746	8369828	0	-	.	gene_id "ENSMUSG00000021738.6"; transcript_id "ENSMUST00000224315.2"; gene_type "protein_coding"; gene_name "Atxn7"; transcript_type "protein_coding"; transcript_name "Atxn7-205"; exon_number 3; exon_id "ENSMUSE00001424820.2"; level 2; protein_id "ENSMUSP00000153048.2"; mgi_id "MGI:2179277"; tag "mRNA_start_NF"; tag "cds_start_NF"; havana_gene "OTTMUSG00000068937.1"; havana_transcript "OTTMUST00000166775.1";
chr14	HAVANA	CDS	8369746	8369828	0	-	1	gene_id "ENSMUSG00000021738.6"; transcript_id "ENSMUST00000224315.2"; gene_type "protein_coding"; gene_name "Atxn7"; transcript_type "protein_coding"; transcript_name "Atxn7-205"; exon_number 3; exon_id "ENSMUSE00001424820.2"; level 2; protein_id "ENSMUSP00000153048.2"; mgi_id "MGI:2179277"; tag "mRNA_start_NF"; tag "cds_start_NF"; havana_gene "OTTMUSG00000068937.1"; havana_transcript "OTTMUST00000166775.1";
chr14	sragcm37_mid	exon	8372842	8373048	0.275586455677892	-	.	gene_id "ENSMUSG00000021738.6"; transcript_id "ENSMUSG00000021738.6_tx_18"; exon_id "chr14_8372842_8373048_-"; exonnum "10"; txlen "3072";
chr14	HAVANA	exon	8373448	8373569	0	-	.	gene_id "ENSMUSG00000021738.6"; transcript_id "ENSMUST00000022257.4"; gene_type "protein_coding"; gene_name "Atxn7"; transcript_type "protein_coding"; transcript_name "Atxn7-201"; exon_number 10; exon_id "ENSMUSE00000120418.2"; level 2; protein_id "ENSMUSP00000022257.3"; transcript_support_level "1"; mgi_id "MGI:2179277"; tag "basic"; tag "appris_principal_2"; tag "CCDS"; ccdsid "CCDS26823.1"; havana_gene "OTTMUSG00000068937.1"; havana_transcript "OTTMUST00000166769.1";
chr14	HAVANA	CDS	8373448	8373569	0	-	0	gene_id "ENSMUSG00000021738.6"; transcript_id "ENSMUST00000022257.4"; gene_type "protein_coding"; gene_name "Atxn7"; transcript_type "protein_coding"; transcript_name "Atxn7-201"; exon_number 10; exon_id "ENSMUSE00000120418.2"; level 2; protein_id "ENSMUSP00000022257.3"; transcript_support_level "1"; mgi_id "MGI:2179277"; tag "basic"; tag "appris_principal_2"; tag "CCDS"; ccdsid "CCDS26823.1"; havana_gene "OTTMUSG00000068937.1"; havana_transcript "OTTMUST00000166769.1";
chr14	HAVANA	exon	8373448	8373569	0	-	.	gene_id "ENSMUSG00000021738.6"; transcript_id "ENSMUST00000224315.2"; gene_type "protein_coding"; gene_name "Atxn7"; transcript_type "protein_coding"; transcript_name "Atxn7-205"; exon_number 2; exon_id "ENSMUSE00000120418.2"; level 2; protein_id "ENSMUSP00000153048.2"; mgi_id "MGI:2179277"; tag "mRNA_start_NF"; tag "cds_start_NF"; havana_gene "OTTMUSG00000068937.1"; havana_transcript "OTTMUST00000166775.1";
chr14	HAVANA	CDS	8373448	8373569	0	-	0	gene_id "ENSMUSG00000021738.6"; transcript_id "ENSMUST00000224315.2"; gene_type "protein_coding"; gene_name "Atxn7"; transcript_type "protein_coding"; transcript_name "Atxn7-205"; exon_number 2; exon_id "ENSMUSE00000120418.2"; level 2; protein_id "ENSMUSP00000153048.2"; mgi_id "MGI:2179277"; tag "mRNA_start_NF"; tag "cds_start_NF"; havana_gene "OTTMUSG00000068937.1"; havana_transcript "OTTMUST00000166775.1";
chr14	HAVANA	exon	8373448	8373569	0	-	.	gene_id "ENSMUSG00000021738.6"; transcript_id "ENSMUST00000223714.2"; gene_type "protein_coding"; gene_name "Atxn7"; transcript_type "protein_coding"; transcript_name "Atxn7-202"; exon_number 10; exon_id "ENSMUSE00000120418.2"; level 2; protein_id "ENSMUSP00000153613.2"; mgi_id "MGI:2179277"; tag "RNA_Seq_supported_only"; tag "basic"; tag "Ensembl_canonical"; tag "GENCODE_Primary"; tag "appris_alternative_2"; havana_gene "OTTMUSG00000068937.1"; havana_transcript "OTTMUST00000166796.1";
chr14	HAVANA	CDS	8373448	8373569	0	-	0	gene_id "ENSMUSG00000021738.6"; transcript_id "ENSMUST00000223714.2"; gene_type "protein_coding"; gene_name "Atxn7"; transcript_type "protein_coding"; transcript_name "Atxn7-202"; exon_number 10; exon_id "ENSMUSE00000120418.2"; level 2; protein_id "ENSMUSP00000153613.2"; mgi_id "MGI:2179277"; tag "RNA_Seq_supported_only"; tag "basic"; tag "Ensembl_canonical"; tag "GENCODE_Primary"; tag "appris_alternative_2"; havana_gene "OTTMUSG00000068937.1"; havana_transcript "OTTMUST00000166796.1";
chr14	HAVANA	exon	8373448	8373569	0	-	.	gene_id "ENSMUSG00000021738.6"; transcript_id "ENSMUST00000223880.2"; gene_type "protein_coding"; gene_name "Atxn7"; transcript_type "protein_coding"; transcript_name "Atxn7-203"; exon_number 11; exon_id "ENSMUSE00000120418.2"; level 2; protein_id "ENSMUSP00000152934.2"; mgi_id "MGI:2179277"; tag "alternative_5_UTR"; tag "RNA_Seq_supported_only"; tag "basic"; tag "appris_principal_2"; tag "CCDS"; ccdsid "CCDS26823.1"; havana_gene "OTTMUSG00000068937.1"; havana_transcript "OTTMUST00000166795.1";
chr14	HAVANA	CDS	8373448	8373569	0	-	0	gene_id "ENSMUSG00000021738.6"; transcript_id "ENSMUST00000223880.2"; gene_type "protein_coding"; gene_name "Atxn7"; transcript_type "protein_coding"; transcript_name "Atxn7-203"; exon_number 11; exon_id "ENSMUSE00000120418.2"; level 2; protein_id "ENSMUSP00000152934.2"; mgi_id "MGI:2179277"; tag "alternative_5_UTR"; tag "RNA_Seq_supported_only"; tag "basic"; tag "appris_principal_2"; tag "CCDS"; ccdsid "CCDS26823.1"; havana_gene "OTTMUSG00000068937.1"; havana_transcript "OTTMUST00000166795.1";
chr14	HAVANA	exon	8373448	8373569	0	-	.	gene_id "ENSMUSG00000021738.6"; transcript_id "ENSMUST00000223932.2"; gene_type "protein_coding"; gene_name "Atxn7"; transcript_type "retained_intron"; transcript_name "Atxn7-204"; exon_number 2; exon_id "ENSMUSE00001425714.2"; level 2; mgi_id "MGI:2179277"; havana_gene "OTTMUSG00000068937.1"; havana_transcript "OTTMUST00000166774.1";
chr14	ENSEMBL_gcm37	exon	8373448	8373569	7.90066042740964	-	.	gene_id "ENSMUSG00000021738.6"; transcript_id "ENSMUSG00000021738.6_tx_1"; exon_id "chr14_8373448_8373569_-"; exonnum "7"; txlen "2506";
chr14	ENSEMBL_gcm37	exon	8373448	8373569	0.914974586159663	-	.	gene_id "ENSMUSG00000021738.6"; transcript_id "ENSMUSG00000021738.6_tx_13"; exon_id "chr14_8373448_8373569_-"; exonnum "7"; txlen "2429";
chr14	ENSEMBL_gcm37	exon	8373448	8373569	0.275586455677892	-	.	gene_id "ENSMUSG00000021738.6"; transcript_id "ENSMUSG00000021738.6_tx_18"; exon_id "chr14_8373448_8373569_-"; exonnum "9"; txlen "3072";
chr14	ENSEMBL_gcm37	exon	8373448	8373569	0.216931293854166	-	.	gene_id "ENSMUSG00000021738.6"; transcript_id "ENSMUSG00000021738.6_tx_21"; exon_id "chr14_8373448_8373569_-"; exonnum "11"; txlen "2968";
chr14	ENSEMBL_gcm37	exon	8373448	8373569	0.167499889117537	-	.	gene_id "ENSMUSG00000021738.6"; transcript_id "ENSMUSG00000021738.6_tx_23"; exon_id "chr14_8373448_8373569_-"; exonnum "11"; txlen "3035";
chr14	ENSEMBL_gcm37	exon	8373448	8373569	0.114469764400212	-	.	gene_id "ENSMUSG00000021738.6"; transcript_id "ENSMUSG00000021738.6_tx_26"; exon_id "chr14_8373448_8373569_-"; exonnum "11"; txlen "3437";
chr14	ENSEMBL_gcm37	exon	8373448	8373569	3.86693975348967	-	.	gene_id "ENSMUSG00000021738.6"; transcript_id "ENSMUSG00000021738.6_tx_5"; exon_id "chr14_8373448_8373569_-"; exonnum "7"; txlen "2573";
chr14	ENSEMBL_gcm37	exon	8373448	8373569	1.85709736002837	-	.	gene_id "ENSMUSG00000021738.6"; transcript_id "ENSMUSG00000021738.6_tx_6"; exon_id "chr14_8373448_8373569_-"; exonnum "7"; txlen "2362";
chr14	ENSEMBL_gcm37	exon	8373448	8373569	1.4236866909512	-	.	gene_id "ENSMUSG00000021738.6"; transcript_id "ENSMUSG00000021738.6_tx_8"; exon_id "chr14_8373448_8373569_-"; exonnum "10"; txlen "2873";
chr14	ENSEMBL_gcm37	exon	8373448	8373569	1.16225995265256	-	.	gene_id "ENSMUSG00000021738.6"; transcript_id "ENSMUSG00000021738.6_tx_9"; exon_id "chr14_8373448_8373569_-"; exonnum "10"; txlen "2940";
chr14	HAVANA	exon	8373865	8373919	0	-	.	gene_id "ENSMUSG00000021738.6"; transcript_id "ENSMUST00000224315.2"; gene_type "protein_coding"; gene_name "Atxn7"; transcript_type "protein_coding"; transcript_name "Atxn7-205"; exon_number 1; exon_id "ENSMUSE00001422401.2"; level 2; protein_id "ENSMUSP00000153048.2"; mgi_id "MGI:2179277"; tag "mRNA_start_NF"; tag "cds_start_NF"; havana_gene "OTTMUSG00000068937.1"; havana_transcript "OTTMUST00000166775.1";
chr14	HAVANA	CDS	8373865	8373919	0	-	1	gene_id "ENSMUSG00000021738.6"; transcript_id "ENSMUST00000224315.2"; gene_type "protein_coding"; gene_name "Atxn7"; transcript_type "protein_coding"; transcript_name "Atxn7-205"; exon_number 1; exon_id "ENSMUSE00001422401.2"; level 2; protein_id "ENSMUSP00000153048.2"; mgi_id "MGI:2179277"; tag "mRNA_start_NF"; tag "cds_start_NF"; havana_gene "OTTMUSG00000068937.1"; havana_transcript "OTTMUST00000166775.1";
chr14	HAVANA	exon	8373865	8374063	0	-	.	gene_id "ENSMUSG00000021738.6"; transcript_id "ENSMUST00000022257.4"; gene_type "protein_coding"; gene_name "Atxn7"; transcript_type "protein_coding"; transcript_name "Atxn7-201"; exon_number 9; exon_id "ENSMUSE00000120419.2"; level 2; protein_id "ENSMUSP00000022257.3"; transcript_support_level "1"; mgi_id "MGI:2179277"; tag "basic"; tag "appris_principal_2"; tag "CCDS"; ccdsid "CCDS26823.1"; havana_gene "OTTMUSG00000068937.1"; havana_transcript "OTTMUST00000166769.1";
chr14	HAVANA	CDS	8373865	8374063	0	-	1	gene_id "ENSMUSG00000021738.6"; transcript_id "ENSMUST00000022257.4"; gene_type "protein_coding"; gene_name "Atxn7"; transcript_type "protein_coding"; transcript_name "Atxn7-201"; exon_number 9; exon_id "ENSMUSE00000120419.2"; level 2; protein_id "ENSMUSP00000022257.3"; transcript_support_level "1"; mgi_id "MGI:2179277"; tag "basic"; tag "appris_principal_2"; tag "CCDS"; ccdsid "CCDS26823.1"; havana_gene "OTTMUSG00000068937.1"; havana_transcript "OTTMUST00000166769.1";
chr14	HAVANA	exon	8373865	8374063	0	-	.	gene_id "ENSMUSG00000021738.6"; transcript_id "ENSMUST00000223714.2"; gene_type "protein_coding"; gene_name "Atxn7"; transcript_type "protein_coding"; transcript_name "Atxn7-202"; exon_number 9; exon_id "ENSMUSE00000120419.2"; level 2; protein_id "ENSMUSP00000153613.2"; mgi_id "MGI:2179277"; tag "RNA_Seq_supported_only"; tag "basic"; tag "Ensembl_canonical"; tag "GENCODE_Primary"; tag "appris_alternative_2"; havana_gene "OTTMUSG00000068937.1"; havana_transcript "OTTMUST00000166796.1";
chr14	HAVANA	CDS	8373865	8374063	0	-	1	gene_id "ENSMUSG00000021738.6"; transcript_id "ENSMUST00000223714.2"; gene_type "protein_coding"; gene_name "Atxn7"; transcript_type "protein_coding"; transcript_name "Atxn7-202"; exon_number 9; exon_id "ENSMUSE00000120419.2"; level 2; protein_id "ENSMUSP00000153613.2"; mgi_id "MGI:2179277"; tag "RNA_Seq_supported_only"; tag "basic"; tag "Ensembl_canonical"; tag "GENCODE_Primary"; tag "appris_alternative_2"; havana_gene "OTTMUSG00000068937.1"; havana_transcript "OTTMUST00000166796.1";
chr14	HAVANA	exon	8373865	8374063	0	-	.	gene_id "ENSMUSG00000021738.6"; transcript_id "ENSMUST00000223880.2"; gene_type "protein_coding"; gene_name "Atxn7"; transcript_type "protein_coding"; transcript_name "Atxn7-203"; exon_number 10; exon_id "ENSMUSE00000120419.2"; level 2; protein_id "ENSMUSP00000152934.2"; mgi_id "MGI:2179277"; tag "alternative_5_UTR"; tag "RNA_Seq_supported_only"; tag "basic"; tag "appris_principal_2"; tag "CCDS"; ccdsid "CCDS26823.1"; havana_gene "OTTMUSG00000068937.1"; havana_transcript "OTTMUST00000166795.1";
chr14	HAVANA	CDS	8373865	8374063	0	-	1	gene_id "ENSMUSG00000021738.6"; transcript_id "ENSMUST00000223880.2"; gene_type "protein_coding"; gene_name "Atxn7"; transcript_type "protein_coding"; transcript_name "Atxn7-203"; exon_number 10; exon_id "ENSMUSE00000120419.2"; level 2; protein_id "ENSMUSP00000152934.2"; mgi_id "MGI:2179277"; tag "alternative_5_UTR"; tag "RNA_Seq_supported_only"; tag "basic"; tag "appris_principal_2"; tag "CCDS"; ccdsid "CCDS26823.1"; havana_gene "OTTMUSG00000068937.1"; havana_transcript "OTTMUST00000166795.1";
chr14	ENSEMBL_gcm37	exon	8373865	8374063	7.90066042740964	-	.	gene_id "ENSMUSG00000021738.6"; transcript_id "ENSMUSG00000021738.6_tx_1"; exon_id "chr14_8373865_8374063_-"; exonnum "6"; txlen "2506";
chr14	ENSEMBL_gcm37	exon	8373865	8374063	0.914974586159663	-	.	gene_id "ENSMUSG00000021738.6"; transcript_id "ENSMUSG00000021738.6_tx_13"; exon_id "chr14_8373865_8374063_-"; exonnum "6"; txlen "2429";
chr14	ENSEMBL_gcm37	exon	8373865	8374063	0.275586455677892	-	.	gene_id "ENSMUSG00000021738.6"; transcript_id "ENSMUSG00000021738.6_tx_18"; exon_id "chr14_8373865_8374063_-"; exonnum "8"; txlen "3072";
chr14	ENSEMBL_gcm37	exon	8373865	8374063	0.216931293854166	-	.	gene_id "ENSMUSG00000021738.6"; transcript_id "ENSMUSG00000021738.6_tx_21"; exon_id "chr14_8373865_8374063_-"; exonnum "10"; txlen "2968";
chr14	ENSEMBL_gcm37	exon	8373865	8374063	0.167499889117537	-	.	gene_id "ENSMUSG00000021738.6"; transcript_id "ENSMUSG00000021738.6_tx_23"; exon_id "chr14_8373865_8374063_-"; exonnum "10"; txlen "3035";
chr14	ENSEMBL_gcm37	exon	8373865	8374063	0.114469764400212	-	.	gene_id "ENSMUSG00000021738.6"; transcript_id "ENSMUSG00000021738.6_tx_26"; exon_id "chr14_8373865_8374063_-"; exonnum "10"; txlen "3437";
chr14	ENSEMBL_gcm37	exon	8373865	8374063	3.86693975348967	-	.	gene_id "ENSMUSG00000021738.6"; transcript_id "ENSMUSG00000021738.6_tx_5"; exon_id "chr14_8373865_8374063_-"; exonnum "6"; txlen "2573";
chr14	ENSEMBL_gcm37	exon	8373865	8374063	1.85709736002837	-	.	gene_id "ENSMUSG00000021738.6"; transcript_id "ENSMUSG00000021738.6_tx_6"; exon_id "chr14_8373865_8374063_-"; exonnum "6"; txlen "2362";
chr14	ENSEMBL_gcm37	exon	8373865	8374063	1.4236866909512	-	.	gene_id "ENSMUSG00000021738.6"; transcript_id "ENSMUSG00000021738.6_tx_8"; exon_id "chr14_8373865_8374063_-"; exonnum "9"; txlen "2873";
chr14	ENSEMBL_gcm37	exon	8373865	8374063	1.16225995265256	-	.	gene_id "ENSMUSG00000021738.6"; transcript_id "ENSMUSG00000021738.6_tx_9"; exon_id "chr14_8373865_8374063_-"; exonnum "9"; txlen "2940";
chr14	HAVANA	exon	8373865	8374401	0	-	.	gene_id "ENSMUSG00000021738.6"; transcript_id "ENSMUST00000223932.2"; gene_type "protein_coding"; gene_name "Atxn7"; transcript_type "retained_intron"; transcript_name "Atxn7-204"; exon_number 1; exon_id "ENSMUSE00001426689.2"; level 2; mgi_id "MGI:2179277"; havana_gene "OTTMUSG00000068937.1"; havana_transcript "OTTMUST00000166774.1";
chr14	HAVANA	exon	8374162	8374406	0	-	.	gene_id "ENSMUSG00000021738.6"; transcript_id "ENSMUST00000022257.4"; gene_type "protein_coding"; gene_name "Atxn7"; transcript_type "protein_coding"; transcript_name "Atxn7-201"; exon_number 8; exon_id "ENSMUSE00000120416.2"; level 2; protein_id "ENSMUSP00000022257.3"; transcript_support_level "1"; mgi_id "MGI:2179277"; tag "basic"; tag "appris_principal_2"; tag "CCDS"; ccdsid "CCDS26823.1"; havana_gene "OTTMUSG00000068937.1"; havana_transcript "OTTMUST00000166769.1";
chr14	HAVANA	CDS	8374162	8374406	0	-	0	gene_id "ENSMUSG00000021738.6"; transcript_id "ENSMUST00000022257.4"; gene_type "protein_coding"; gene_name "Atxn7"; transcript_type "protein_coding"; transcript_name "Atxn7-201"; exon_number 8; exon_id "ENSMUSE00000120416.2"; level 2; protein_id "ENSMUSP00000022257.3"; transcript_support_level "1"; mgi_id "MGI:2179277"; tag "basic"; tag "appris_principal_2"; tag "CCDS"; ccdsid "CCDS26823.1"; havana_gene "OTTMUSG00000068937.1"; havana_transcript "OTTMUST00000166769.1";
chr14	HAVANA	exon	8374162	8374406	0	-	.	gene_id "ENSMUSG00000021738.6"; transcript_id "ENSMUST00000223714.2"; gene_type "protein_coding"; gene_name "Atxn7"; transcript_type "protein_coding"; transcript_name "Atxn7-202"; exon_number 8; exon_id "ENSMUSE00000120416.2"; level 2; protein_id "ENSMUSP00000153613.2"; mgi_id "MGI:2179277"; tag "RNA_Seq_supported_only"; tag "basic"; tag "Ensembl_canonical"; tag "GENCODE_Primary"; tag "appris_alternative_2"; havana_gene "OTTMUSG00000068937.1"; havana_transcript "OTTMUST00000166796.1";
chr14	HAVANA	CDS	8374162	8374406	0	-	0	gene_id "ENSMUSG00000021738.6"; transcript_id "ENSMUST00000223714.2"; gene_type "protein_coding"; gene_name "Atxn7"; transcript_type "protein_coding"; transcript_name "Atxn7-202"; exon_number 8; exon_id "ENSMUSE00000120416.2"; level 2; protein_id "ENSMUSP00000153613.2"; mgi_id "MGI:2179277"; tag "RNA_Seq_supported_only"; tag "basic"; tag "Ensembl_canonical"; tag "GENCODE_Primary"; tag "appris_alternative_2"; havana_gene "OTTMUSG00000068937.1"; havana_transcript "OTTMUST00000166796.1";
chr14	HAVANA	exon	8374162	8374406	0	-	.	gene_id "ENSMUSG00000021738.6"; transcript_id "ENSMUST00000223880.2"; gene_type "protein_coding"; gene_name "Atxn7"; transcript_type "protein_coding"; transcript_name "Atxn7-203"; exon_number 9; exon_id "ENSMUSE00000120416.2"; level 2; protein_id "ENSMUSP00000152934.2"; mgi_id "MGI:2179277"; tag "alternative_5_UTR"; tag "RNA_Seq_supported_only"; tag "basic"; tag "appris_principal_2"; tag "CCDS"; ccdsid "CCDS26823.1"; havana_gene "OTTMUSG00000068937.1"; havana_transcript "OTTMUST00000166795.1";
chr14	HAVANA	CDS	8374162	8374406	0	-	0	gene_id "ENSMUSG00000021738.6"; transcript_id "ENSMUST00000223880.2"; gene_type "protein_coding"; gene_name "Atxn7"; transcript_type "protein_coding"; transcript_name "Atxn7-203"; exon_number 9; exon_id "ENSMUSE00000120416.2"; level 2; protein_id "ENSMUSP00000152934.2"; mgi_id "MGI:2179277"; tag "alternative_5_UTR"; tag "RNA_Seq_supported_only"; tag "basic"; tag "appris_principal_2"; tag "CCDS"; ccdsid "CCDS26823.1"; havana_gene "OTTMUSG00000068937.1"; havana_transcript "OTTMUST00000166795.1";
chr14	ENSEMBL_gcm37	exon	8374162	8374406	7.90066042740964	-	.	gene_id "ENSMUSG00000021738.6"; transcript_id "ENSMUSG00000021738.6_tx_1"; exon_id "chr14_8374162_8374406_-"; exonnum "5"; txlen "2506";
chr14	ENSEMBL_gcm37	exon	8374162	8374406	0.914974586159663	-	.	gene_id "ENSMUSG00000021738.6"; transcript_id "ENSMUSG00000021738.6_tx_13"; exon_id "chr14_8374162_8374406_-"; exonnum "5"; txlen "2429";
chr14	ENSEMBL_gcm37	exon	8374162	8374406	0.275586455677892	-	.	gene_id "ENSMUSG00000021738.6"; transcript_id "ENSMUSG00000021738.6_tx_18"; exon_id "chr14_8374162_8374406_-"; exonnum "7"; txlen "3072";
chr14	ENSEMBL_gcm37	exon	8374162	8374406	0.216931293854166	-	.	gene_id "ENSMUSG00000021738.6"; transcript_id "ENSMUSG00000021738.6_tx_21"; exon_id "chr14_8374162_8374406_-"; exonnum "9"; txlen "2968";
chr14	ENSEMBL_gcm37	exon	8374162	8374406	0.167499889117537	-	.	gene_id "ENSMUSG00000021738.6"; transcript_id "ENSMUSG00000021738.6_tx_23"; exon_id "chr14_8374162_8374406_-"; exonnum "9"; txlen "3035";
chr14	ENSEMBL_gcm37	exon	8374162	8374406	0.114469764400212	-	.	gene_id "ENSMUSG00000021738.6"; transcript_id "ENSMUSG00000021738.6_tx_26"; exon_id "chr14_8374162_8374406_-"; exonnum "9"; txlen "3437";
chr14	ENSEMBL_gcm37	exon	8374162	8374406	3.86693975348967	-	.	gene_id "ENSMUSG00000021738.6"; transcript_id "ENSMUSG00000021738.6_tx_5"; exon_id "chr14_8374162_8374406_-"; exonnum "5"; txlen "2573";
chr14	ENSEMBL_gcm37	exon	8374162	8374406	1.85709736002837	-	.	gene_id "ENSMUSG00000021738.6"; transcript_id "ENSMUSG00000021738.6_tx_6"; exon_id "chr14_8374162_8374406_-"; exonnum "5"; txlen "2362";
chr14	ENSEMBL_gcm37	exon	8374162	8374406	1.4236866909512	-	.	gene_id "ENSMUSG00000021738.6"; transcript_id "ENSMUSG00000021738.6_tx_8"; exon_id "chr14_8374162_8374406_-"; exonnum "8"; txlen "2873";
chr14	ENSEMBL_gcm37	exon	8374162	8374406	1.16225995265256	-	.	gene_id "ENSMUSG00000021738.6"; transcript_id "ENSMUSG00000021738.6_tx_9"; exon_id "chr14_8374162_8374406_-"; exonnum "8"; txlen "2940";
chr14	HAVANA	exon	8379295	8379736	0	-	.	gene_id "ENSMUSG00000021738.6"; transcript_id "ENSMUST00000224616.2"; gene_type "protein_coding"; gene_name "Atxn7"; transcript_type "retained_intron"; transcript_name "Atxn7-207"; exon_number 3; exon_id "ENSMUSE00001427943.2"; level 2; mgi_id "MGI:2179277"; havana_gene "OTTMUSG00000068937.1"; havana_transcript "OTTMUST00000166773.1";
chr14	HAVANA	transcript	8379295	8382294	0	-	.	gene_id "ENSMUSG00000021738.6"; transcript_id "ENSMUST00000224616.2"; gene_type "protein_coding"; gene_name "Atxn7"; transcript_type "retained_intron"; transcript_name "Atxn7-207"; level 2; mgi_id "MGI:2179277"; havana_gene "OTTMUSG00000068937.1"; havana_transcript "OTTMUST00000166773.1";
chr14	HAVANA	exon	8379654	8379736	0	-	.	gene_id "ENSMUSG00000021738.6"; transcript_id "ENSMUST00000022257.4"; gene_type "protein_coding"; gene_name "Atxn7"; transcript_type "protein_coding"; transcript_name "Atxn7-201"; exon_number 7; exon_id "ENSMUSE00000120420.2"; level 2; protein_id "ENSMUSP00000022257.3"; transcript_support_level "1"; mgi_id "MGI:2179277"; tag "basic"; tag "appris_principal_2"; tag "CCDS"; ccdsid "CCDS26823.1"; havana_gene "OTTMUSG00000068937.1"; havana_transcript "OTTMUST00000166769.1";
chr14	HAVANA	CDS	8379654	8379736	0	-	2	gene_id "ENSMUSG00000021738.6"; transcript_id "ENSMUST00000022257.4"; gene_type "protein_coding"; gene_name "Atxn7"; transcript_type "protein_coding"; transcript_name "Atxn7-201"; exon_number 7; exon_id "ENSMUSE00000120420.2"; level 2; protein_id "ENSMUSP00000022257.3"; transcript_support_level "1"; mgi_id "MGI:2179277"; tag "basic"; tag "appris_principal_2"; tag "CCDS"; ccdsid "CCDS26823.1"; havana_gene "OTTMUSG00000068937.1"; havana_transcript "OTTMUST00000166769.1";
chr14	HAVANA	exon	8379654	8379736	0	-	.	gene_id "ENSMUSG00000021738.6"; transcript_id "ENSMUST00000223714.2"; gene_type "protein_coding"; gene_name "Atxn7"; transcript_type "protein_coding"; transcript_name "Atxn7-202"; exon_number 7; exon_id "ENSMUSE00000120420.2"; level 2; protein_id "ENSMUSP00000153613.2"; mgi_id "MGI:2179277"; tag "RNA_Seq_supported_only"; tag "basic"; tag "Ensembl_canonical"; tag "GENCODE_Primary"; tag "appris_alternative_2"; havana_gene "OTTMUSG00000068937.1"; havana_transcript "OTTMUST00000166796.1";
chr14	HAVANA	CDS	8379654	8379736	0	-	2	gene_id "ENSMUSG00000021738.6"; transcript_id "ENSMUST00000223714.2"; gene_type "protein_coding"; gene_name "Atxn7"; transcript_type "protein_coding"; transcript_name "Atxn7-202"; exon_number 7; exon_id "ENSMUSE00000120420.2"; level 2; protein_id "ENSMUSP00000153613.2"; mgi_id "MGI:2179277"; tag "RNA_Seq_supported_only"; tag "basic"; tag "Ensembl_canonical"; tag "GENCODE_Primary"; tag "appris_alternative_2"; havana_gene "OTTMUSG00000068937.1"; havana_transcript "OTTMUST00000166796.1";
chr14	HAVANA	exon	8379654	8379736	0	-	.	gene_id "ENSMUSG00000021738.6"; transcript_id "ENSMUST00000223880.2"; gene_type "protein_coding"; gene_name "Atxn7"; transcript_type "protein_coding"; transcript_name "Atxn7-203"; exon_number 8; exon_id "ENSMUSE00000120420.2"; level 2; protein_id "ENSMUSP00000152934.2"; mgi_id "MGI:2179277"; tag "alternative_5_UTR"; tag "RNA_Seq_supported_only"; tag "basic"; tag "appris_principal_2"; tag "CCDS"; ccdsid "CCDS26823.1"; havana_gene "OTTMUSG00000068937.1"; havana_transcript "OTTMUST00000166795.1";
chr14	HAVANA	CDS	8379654	8379736	0	-	2	gene_id "ENSMUSG00000021738.6"; transcript_id "ENSMUST00000223880.2"; gene_type "protein_coding"; gene_name "Atxn7"; transcript_type "protein_coding"; transcript_name "Atxn7-203"; exon_number 8; exon_id "ENSMUSE00000120420.2"; level 2; protein_id "ENSMUSP00000152934.2"; mgi_id "MGI:2179277"; tag "alternative_5_UTR"; tag "RNA_Seq_supported_only"; tag "basic"; tag "appris_principal_2"; tag "CCDS"; ccdsid "CCDS26823.1"; havana_gene "OTTMUSG00000068937.1"; havana_transcript "OTTMUST00000166795.1";
chr14	ENSEMBL_gcm37	exon	8379654	8379736	7.90066042740964	-	.	gene_id "ENSMUSG00000021738.6"; transcript_id "ENSMUSG00000021738.6_tx_1"; exon_id "chr14_8379654_8379736_-"; exonnum "4"; txlen "2506";
chr14	ENSEMBL_gcm37	exon	8379654	8379736	0.914974586159663	-	.	gene_id "ENSMUSG00000021738.6"; transcript_id "ENSMUSG00000021738.6_tx_13"; exon_id "chr14_8379654_8379736_-"; exonnum "4"; txlen "2429";
chr14	ENSEMBL_gcm37	exon	8379654	8379736	0.275586455677892	-	.	gene_id "ENSMUSG00000021738.6"; transcript_id "ENSMUSG00000021738.6_tx_18"; exon_id "chr14_8379654_8379736_-"; exonnum "6"; txlen "3072";
chr14	ENSEMBL_gcm37	exon	8379654	8379736	0.216931293854166	-	.	gene_id "ENSMUSG00000021738.6"; transcript_id "ENSMUSG00000021738.6_tx_21"; exon_id "chr14_8379654_8379736_-"; exonnum "8"; txlen "2968";
chr14	ENSEMBL_gcm37	exon	8379654	8379736	0.167499889117537	-	.	gene_id "ENSMUSG00000021738.6"; transcript_id "ENSMUSG00000021738.6_tx_23"; exon_id "chr14_8379654_8379736_-"; exonnum "8"; txlen "3035";
chr14	ENSEMBL_gcm37	exon	8379654	8379736	0.114469764400212	-	.	gene_id "ENSMUSG00000021738.6"; transcript_id "ENSMUSG00000021738.6_tx_26"; exon_id "chr14_8379654_8379736_-"; exonnum "8"; txlen "3437";
chr14	ENSEMBL_gcm37	exon	8379654	8379736	3.86693975348967	-	.	gene_id "ENSMUSG00000021738.6"; transcript_id "ENSMUSG00000021738.6_tx_5"; exon_id "chr14_8379654_8379736_-"; exonnum "4"; txlen "2573";
chr14	ENSEMBL_gcm37	exon	8379654	8379736	1.85709736002837	-	.	gene_id "ENSMUSG00000021738.6"; transcript_id "ENSMUSG00000021738.6_tx_6"; exon_id "chr14_8379654_8379736_-"; exonnum "4"; txlen "2362";
chr14	ENSEMBL_gcm37	exon	8379654	8379736	1.4236866909512	-	.	gene_id "ENSMUSG00000021738.6"; transcript_id "ENSMUSG00000021738.6_tx_8"; exon_id "chr14_8379654_8379736_-"; exonnum "7"; txlen "2873";
chr14	ENSEMBL_gcm37	exon	8379654	8379736	1.16225995265256	-	.	gene_id "ENSMUSG00000021738.6"; transcript_id "ENSMUSG00000021738.6_tx_9"; exon_id "chr14_8379654_8379736_-"; exonnum "7"; txlen "2940";
chr14	HAVANA	exon	8380308	8380567	0	-	.	gene_id "ENSMUSG00000021738.6"; transcript_id "ENSMUST00000022257.4"; gene_type "protein_coding"; gene_name "Atxn7"; transcript_type "protein_coding"; transcript_name "Atxn7-201"; exon_number 6; exon_id "ENSMUSE00000120421.2"; level 2; protein_id "ENSMUSP00000022257.3"; transcript_support_level "1"; mgi_id "MGI:2179277"; tag "basic"; tag "appris_principal_2"; tag "CCDS"; ccdsid "CCDS26823.1"; havana_gene "OTTMUSG00000068937.1"; havana_transcript "OTTMUST00000166769.1";
chr14	HAVANA	CDS	8380308	8380567	0	-	1	gene_id "ENSMUSG00000021738.6"; transcript_id "ENSMUST00000022257.4"; gene_type "protein_coding"; gene_name "Atxn7"; transcript_type "protein_coding"; transcript_name "Atxn7-201"; exon_number 6; exon_id "ENSMUSE00000120421.2"; level 2; protein_id "ENSMUSP00000022257.3"; transcript_support_level "1"; mgi_id "MGI:2179277"; tag "basic"; tag "appris_principal_2"; tag "CCDS"; ccdsid "CCDS26823.1"; havana_gene "OTTMUSG00000068937.1"; havana_transcript "OTTMUST00000166769.1";
chr14	HAVANA	exon	8380308	8380567	0	-	.	gene_id "ENSMUSG00000021738.6"; transcript_id "ENSMUST00000223714.2"; gene_type "protein_coding"; gene_name "Atxn7"; transcript_type "protein_coding"; transcript_name "Atxn7-202"; exon_number 6; exon_id "ENSMUSE00000120421.2"; level 2; protein_id "ENSMUSP00000153613.2"; mgi_id "MGI:2179277"; tag "RNA_Seq_supported_only"; tag "basic"; tag "Ensembl_canonical"; tag "GENCODE_Primary"; tag "appris_alternative_2"; havana_gene "OTTMUSG00000068937.1"; havana_transcript "OTTMUST00000166796.1";
chr14	HAVANA	CDS	8380308	8380567	0	-	1	gene_id "ENSMUSG00000021738.6"; transcript_id "ENSMUST00000223714.2"; gene_type "protein_coding"; gene_name "Atxn7"; transcript_type "protein_coding"; transcript_name "Atxn7-202"; exon_number 6; exon_id "ENSMUSE00000120421.2"; level 2; protein_id "ENSMUSP00000153613.2"; mgi_id "MGI:2179277"; tag "RNA_Seq_supported_only"; tag "basic"; tag "Ensembl_canonical"; tag "GENCODE_Primary"; tag "appris_alternative_2"; havana_gene "OTTMUSG00000068937.1"; havana_transcript "OTTMUST00000166796.1";
chr14	HAVANA	exon	8380308	8380567	0	-	.	gene_id "ENSMUSG00000021738.6"; transcript_id "ENSMUST00000223880.2"; gene_type "protein_coding"; gene_name "Atxn7"; transcript_type "protein_coding"; transcript_name "Atxn7-203"; exon_number 7; exon_id "ENSMUSE00000120421.2"; level 2; protein_id "ENSMUSP00000152934.2"; mgi_id "MGI:2179277"; tag "alternative_5_UTR"; tag "RNA_Seq_supported_only"; tag "basic"; tag "appris_principal_2"; tag "CCDS"; ccdsid "CCDS26823.1"; havana_gene "OTTMUSG00000068937.1"; havana_transcript "OTTMUST00000166795.1";
chr14	HAVANA	CDS	8380308	8380567	0	-	1	gene_id "ENSMUSG00000021738.6"; transcript_id "ENSMUST00000223880.2"; gene_type "protein_coding"; gene_name "Atxn7"; transcript_type "protein_coding"; transcript_name "Atxn7-203"; exon_number 7; exon_id "ENSMUSE00000120421.2"; level 2; protein_id "ENSMUSP00000152934.2"; mgi_id "MGI:2179277"; tag "alternative_5_UTR"; tag "RNA_Seq_supported_only"; tag "basic"; tag "appris_principal_2"; tag "CCDS"; ccdsid "CCDS26823.1"; havana_gene "OTTMUSG00000068937.1"; havana_transcript "OTTMUST00000166795.1";
chr14	HAVANA	exon	8380308	8380567	0	-	.	gene_id "ENSMUSG00000021738.6"; transcript_id "ENSMUST00000224616.2"; gene_type "protein_coding"; gene_name "Atxn7"; transcript_type "retained_intron"; transcript_name "Atxn7-207"; exon_number 2; exon_id "ENSMUSE00001423584.2"; level 2; mgi_id "MGI:2179277"; havana_gene "OTTMUSG00000068937.1"; havana_transcript "OTTMUST00000166773.1";
chr14	ENSEMBL_gcm37	exon	8380308	8380567	7.90066042740964	-	.	gene_id "ENSMUSG00000021738.6"; transcript_id "ENSMUSG00000021738.6_tx_1"; exon_id "chr14_8380308_8380567_-"; exonnum "3"; txlen "2506";
chr14	ENSEMBL_gcm37	exon	8380308	8380567	0.914974586159663	-	.	gene_id "ENSMUSG00000021738.6"; transcript_id "ENSMUSG00000021738.6_tx_13"; exon_id "chr14_8380308_8380567_-"; exonnum "3"; txlen "2429";
chr14	ENSEMBL_gcm37	exon	8380308	8380567	0.275586455677892	-	.	gene_id "ENSMUSG00000021738.6"; transcript_id "ENSMUSG00000021738.6_tx_18"; exon_id "chr14_8380308_8380567_-"; exonnum "5"; txlen "3072";
chr14	ENSEMBL_gcm37	exon	8380308	8380567	0.216931293854166	-	.	gene_id "ENSMUSG00000021738.6"; transcript_id "ENSMUSG00000021738.6_tx_21"; exon_id "chr14_8380308_8380567_-"; exonnum "7"; txlen "2968";
chr14	ENSEMBL_gcm37	exon	8380308	8380567	0.167499889117537	-	.	gene_id "ENSMUSG00000021738.6"; transcript_id "ENSMUSG00000021738.6_tx_23"; exon_id "chr14_8380308_8380567_-"; exonnum "7"; txlen "3035";
chr14	ENSEMBL_gcm37	exon	8380308	8380567	0.114469764400212	-	.	gene_id "ENSMUSG00000021738.6"; transcript_id "ENSMUSG00000021738.6_tx_26"; exon_id "chr14_8380308_8380567_-"; exonnum "7"; txlen "3437";
chr14	ENSEMBL_gcm37	exon	8380308	8380567	3.86693975348967	-	.	gene_id "ENSMUSG00000021738.6"; transcript_id "ENSMUSG00000021738.6_tx_5"; exon_id "chr14_8380308_8380567_-"; exonnum "3"; txlen "2573";
chr14	ENSEMBL_gcm37	exon	8380308	8380567	1.85709736002837	-	.	gene_id "ENSMUSG00000021738.6"; transcript_id "ENSMUSG00000021738.6_tx_6"; exon_id "chr14_8380308_8380567_-"; exonnum "3"; txlen "2362";
chr14	ENSEMBL_gcm37	exon	8380308	8380567	1.4236866909512	-	.	gene_id "ENSMUSG00000021738.6"; transcript_id "ENSMUSG00000021738.6_tx_8"; exon_id "chr14_8380308_8380567_-"; exonnum "6"; txlen "2873";
chr14	ENSEMBL_gcm37	exon	8380308	8380567	1.16225995265256	-	.	gene_id "ENSMUSG00000021738.6"; transcript_id "ENSMUSG00000021738.6_tx_9"; exon_id "chr14_8380308_8380567_-"; exonnum "6"; txlen "2940";
chr14	HAVANA	exon	8382231	8382294	0	-	.	gene_id "ENSMUSG00000021738.6"; transcript_id "ENSMUST00000224616.2"; gene_type "protein_coding"; gene_name "Atxn7"; transcript_type "retained_intron"; transcript_name "Atxn7-207"; exon_number 1; exon_id "ENSMUSE00001425676.2"; level 2; mgi_id "MGI:2179277"; havana_gene "OTTMUSG00000068937.1"; havana_transcript "OTTMUST00000166773.1";
chr14	HAVANA	exon	8382231	8382480	0	-	.	gene_id "ENSMUSG00000021738.6"; transcript_id "ENSMUST00000022257.4"; gene_type "protein_coding"; gene_name "Atxn7"; transcript_type "protein_coding"; transcript_name "Atxn7-201"; exon_number 5; exon_id "ENSMUSE00000293875.2"; level 2; protein_id "ENSMUSP00000022257.3"; transcript_support_level "1"; mgi_id "MGI:2179277"; tag "basic"; tag "appris_principal_2"; tag "CCDS"; ccdsid "CCDS26823.1"; havana_gene "OTTMUSG00000068937.1"; havana_transcript "OTTMUST00000166769.1";
chr14	HAVANA	CDS	8382231	8382480	0	-	2	gene_id "ENSMUSG00000021738.6"; transcript_id "ENSMUST00000022257.4"; gene_type "protein_coding"; gene_name "Atxn7"; transcript_type "protein_coding"; transcript_name "Atxn7-201"; exon_number 5; exon_id "ENSMUSE00000293875.2"; level 2; protein_id "ENSMUSP00000022257.3"; transcript_support_level "1"; mgi_id "MGI:2179277"; tag "basic"; tag "appris_principal_2"; tag "CCDS"; ccdsid "CCDS26823.1"; havana_gene "OTTMUSG00000068937.1"; havana_transcript "OTTMUST00000166769.1";
chr14	HAVANA	exon	8382231	8382480	0	-	.	gene_id "ENSMUSG00000021738.6"; transcript_id "ENSMUST00000223714.2"; gene_type "protein_coding"; gene_name "Atxn7"; transcript_type "protein_coding"; transcript_name "Atxn7-202"; exon_number 5; exon_id "ENSMUSE00000293875.2"; level 2; protein_id "ENSMUSP00000153613.2"; mgi_id "MGI:2179277"; tag "RNA_Seq_supported_only"; tag "basic"; tag "Ensembl_canonical"; tag "GENCODE_Primary"; tag "appris_alternative_2"; havana_gene "OTTMUSG00000068937.1"; havana_transcript "OTTMUST00000166796.1";
chr14	HAVANA	CDS	8382231	8382480	0	-	2	gene_id "ENSMUSG00000021738.6"; transcript_id "ENSMUST00000223714.2"; gene_type "protein_coding"; gene_name "Atxn7"; transcript_type "protein_coding"; transcript_name "Atxn7-202"; exon_number 5; exon_id "ENSMUSE00000293875.2"; level 2; protein_id "ENSMUSP00000153613.2"; mgi_id "MGI:2179277"; tag "RNA_Seq_supported_only"; tag "basic"; tag "Ensembl_canonical"; tag "GENCODE_Primary"; tag "appris_alternative_2"; havana_gene "OTTMUSG00000068937.1"; havana_transcript "OTTMUST00000166796.1";
chr14	HAVANA	exon	8382231	8382480	0	-	.	gene_id "ENSMUSG00000021738.6"; transcript_id "ENSMUST00000223880.2"; gene_type "protein_coding"; gene_name "Atxn7"; transcript_type "protein_coding"; transcript_name "Atxn7-203"; exon_number 6; exon_id "ENSMUSE00000293875.2"; level 2; protein_id "ENSMUSP00000152934.2"; mgi_id "MGI:2179277"; tag "alternative_5_UTR"; tag "RNA_Seq_supported_only"; tag "basic"; tag "appris_principal_2"; tag "CCDS"; ccdsid "CCDS26823.1"; havana_gene "OTTMUSG00000068937.1"; havana_transcript "OTTMUST00000166795.1";
chr14	HAVANA	CDS	8382231	8382480	0	-	2	gene_id "ENSMUSG00000021738.6"; transcript_id "ENSMUST00000223880.2"; gene_type "protein_coding"; gene_name "Atxn7"; transcript_type "protein_coding"; transcript_name "Atxn7-203"; exon_number 6; exon_id "ENSMUSE00000293875.2"; level 2; protein_id "ENSMUSP00000152934.2"; mgi_id "MGI:2179277"; tag "alternative_5_UTR"; tag "RNA_Seq_supported_only"; tag "basic"; tag "appris_principal_2"; tag "CCDS"; ccdsid "CCDS26823.1"; havana_gene "OTTMUSG00000068937.1"; havana_transcript "OTTMUST00000166795.1";
chr14	ENSEMBL_gcm37	exon	8382231	8382480	7.90066042740964	-	.	gene_id "ENSMUSG00000021738.6"; transcript_id "ENSMUSG00000021738.6_tx_1"; exon_id "chr14_8382231_8382480_-"; exonnum "2"; txlen "2506";
chr14	ENSEMBL_gcm37	exon	8382231	8382480	0.914974586159663	-	.	gene_id "ENSMUSG00000021738.6"; transcript_id "ENSMUSG00000021738.6_tx_13"; exon_id "chr14_8382231_8382480_-"; exonnum "2"; txlen "2429";
chr14	ENSEMBL_gcm37	exon	8382231	8382480	0.275586455677892	-	.	gene_id "ENSMUSG00000021738.6"; transcript_id "ENSMUSG00000021738.6_tx_18"; exon_id "chr14_8382231_8382480_-"; exonnum "4"; txlen "3072";
chr14	ENSEMBL_gcm37	exon	8382231	8382480	0.216931293854166	-	.	gene_id "ENSMUSG00000021738.6"; transcript_id "ENSMUSG00000021738.6_tx_21"; exon_id "chr14_8382231_8382480_-"; exonnum "6"; txlen "2968";
chr14	ENSEMBL_gcm37	exon	8382231	8382480	0.167499889117537	-	.	gene_id "ENSMUSG00000021738.6"; transcript_id "ENSMUSG00000021738.6_tx_23"; exon_id "chr14_8382231_8382480_-"; exonnum "6"; txlen "3035";
chr14	ENSEMBL_gcm37	exon	8382231	8382480	0.114469764400212	-	.	gene_id "ENSMUSG00000021738.6"; transcript_id "ENSMUSG00000021738.6_tx_26"; exon_id "chr14_8382231_8382480_-"; exonnum "6"; txlen "3437";
chr14	ENSEMBL_gcm37	exon	8382231	8382480	3.86693975348967	-	.	gene_id "ENSMUSG00000021738.6"; transcript_id "ENSMUSG00000021738.6_tx_5"; exon_id "chr14_8382231_8382480_-"; exonnum "2"; txlen "2573";
chr14	ENSEMBL_gcm37	exon	8382231	8382480	1.85709736002837	-	.	gene_id "ENSMUSG00000021738.6"; transcript_id "ENSMUSG00000021738.6_tx_6"; exon_id "chr14_8382231_8382480_-"; exonnum "2"; txlen "2362";
chr14	ENSEMBL_gcm37	exon	8382231	8382480	1.4236866909512	-	.	gene_id "ENSMUSG00000021738.6"; transcript_id "ENSMUSG00000021738.6_tx_8"; exon_id "chr14_8382231_8382480_-"; exonnum "5"; txlen "2873";
chr14	ENSEMBL_gcm37	exon	8382231	8382480	1.16225995265256	-	.	gene_id "ENSMUSG00000021738.6"; transcript_id "ENSMUSG00000021738.6_tx_9"; exon_id "chr14_8382231_8382480_-"; exonnum "5"; txlen "2940";
chr14	sragcm37_ss	exon	8383671	8383705	0.914974586159663	-	.	gene_id "ENSMUSG00000021738.6"; transcript_id "ENSMUSG00000021738.6_tx_13"; exon_id "chr14_8383671_8383705_-"; exonnum "1"; txlen "2429";
chr14	sragcm37_ss	exon	8383671	8383705	1.85709736002837	-	.	gene_id "ENSMUSG00000021738.6"; transcript_id "ENSMUSG00000021738.6_tx_6"; exon_id "chr14_8383671_8383705_-"; exonnum "1"; txlen "2362";
chr14	sragcm37_es	exon	8383708	8383745	0.961853093740299	-	.	gene_id "ENSMUSG00000021738.6"; transcript_id "ENSMUSG00000021738.6_tx_11"; exon_id "chr14_8383708_8383745_-"; exonnum "5"; txlen "584";
chr14	sragcm37_es	exon	8386457	8386669	0.864487214441637	-	.	gene_id "ENSMUSG00000021738.6"; transcript_id "ENSMUSG00000021738.6_tx_14"; exon_id "chr14_8386457_8386669_-"; exonnum "5"; txlen "944";
chr14	sragcm37_es	exon	8386457	8386669	0.747943249049414	-	.	gene_id "ENSMUSG00000021738.6"; transcript_id "ENSMUSG00000021738.6_tx_15"; exon_id "chr14_8386457_8386669_-"; exonnum "6"; txlen "857";
chr14	sragcm37_mid	exon	8399336	8399451	0.433762400060774	-	.	gene_id "ENSMUSG00000021738.6"; transcript_id "ENSMUSG00000021738.6_tx_16"; exon_id "chr14_8399336_8399451_-"; exonnum "5"; txlen "847";
chr14	sragcm37_mid	exon	8399336	8399451	0.24849634472393	-	.	gene_id "ENSMUSG00000021738.6"; transcript_id "ENSMUSG00000021738.6_tx_19"; exon_id "chr14_8399336_8399451_-"; exonnum "6"; txlen "760";
chr14	HAVANA	exon	8399360	8399451	0	-	.	gene_id "ENSMUSG00000021738.6"; transcript_id "ENSMUST00000226073.2"; gene_type "protein_coding"; gene_name "Atxn7"; transcript_type "protein_coding_CDS_not_defined"; transcript_name "Atxn7-209"; exon_number 4; exon_id "ENSMUSE00001421558.2"; level 2; mgi_id "MGI:2179277"; havana_gene "OTTMUSG00000068937.1"; havana_transcript "OTTMUST00000166772.1";
chr14	HAVANA	transcript	8399360	8456619	0	-	.	gene_id "ENSMUSG00000021738.6"; transcript_id "ENSMUST00000226073.2"; gene_type "protein_coding"; gene_name "Atxn7"; transcript_type "protein_coding_CDS_not_defined"; transcript_name "Atxn7-209"; level 2; mgi_id "MGI:2179277"; havana_gene "OTTMUSG00000068937.1"; havana_transcript "OTTMUST00000166772.1";
chr14	sragcm37_ss	exon	8401840	8402018	7.90066042740964	-	.	gene_id "ENSMUSG00000021738.6"; transcript_id "ENSMUSG00000021738.6_tx_1"; exon_id "chr14_8401840_8402018_-"; exonnum "1"; txlen "2506";
chr14	sragcm37_ss	exon	8401840	8402018	3.86693975348967	-	.	gene_id "ENSMUSG00000021738.6"; transcript_id "ENSMUSG00000021738.6_tx_5"; exon_id "chr14_8401840_8402018_-"; exonnum "1"; txlen "2573";
chr14	sragcm37_es	exon	8411075	8411389	0.235271193038924	-	.	gene_id "ENSMUSG00000021738.6"; transcript_id "ENSMUSG00000021738.6_tx_20"; exon_id "chr14_8411075_8411389_-"; exonnum "6"; txlen "959";
chr14	sragcm37_es	exon	8411075	8411389	0.166463080982179	-	.	gene_id "ENSMUSG00000021738.6"; transcript_id "ENSMUSG00000021738.6_tx_24"; exon_id "chr14_8411075_8411389_-"; exonnum "5"; txlen "1046";
chr14	HAVANA	exon	8416740	8416844	0	-	.	gene_id "ENSMUSG00000021738.6"; transcript_id "ENSMUST00000022257.4"; gene_type "protein_coding"; gene_name "Atxn7"; transcript_type "protein_coding"; transcript_name "Atxn7-201"; exon_number 4; exon_id "ENSMUSE00000293884.2"; level 2; protein_id "ENSMUSP00000022257.3"; transcript_support_level "1"; mgi_id "MGI:2179277"; tag "basic"; tag "appris_principal_2"; tag "CCDS"; ccdsid "CCDS26823.1"; havana_gene "OTTMUSG00000068937.1"; havana_transcript "OTTMUST00000166769.1";
chr14	HAVANA	CDS	8416740	8416844	0	-	2	gene_id "ENSMUSG00000021738.6"; transcript_id "ENSMUST00000022257.4"; gene_type "protein_coding"; gene_name "Atxn7"; transcript_type "protein_coding"; transcript_name "Atxn7-201"; exon_number 4; exon_id "ENSMUSE00000293884.2"; level 2; protein_id "ENSMUSP00000022257.3"; transcript_support_level "1"; mgi_id "MGI:2179277"; tag "basic"; tag "appris_principal_2"; tag "CCDS"; ccdsid "CCDS26823.1"; havana_gene "OTTMUSG00000068937.1"; havana_transcript "OTTMUST00000166769.1";
chr14	HAVANA	exon	8416740	8416844	0	-	.	gene_id "ENSMUSG00000021738.6"; transcript_id "ENSMUST00000223714.2"; gene_type "protein_coding"; gene_name "Atxn7"; transcript_type "protein_coding"; transcript_name "Atxn7-202"; exon_number 4; exon_id "ENSMUSE00000293884.2"; level 2; protein_id "ENSMUSP00000153613.2"; mgi_id "MGI:2179277"; tag "RNA_Seq_supported_only"; tag "basic"; tag "Ensembl_canonical"; tag "GENCODE_Primary"; tag "appris_alternative_2"; havana_gene "OTTMUSG00000068937.1"; havana_transcript "OTTMUST00000166796.1";
chr14	HAVANA	CDS	8416740	8416844	0	-	2	gene_id "ENSMUSG00000021738.6"; transcript_id "ENSMUST00000223714.2"; gene_type "protein_coding"; gene_name "Atxn7"; transcript_type "protein_coding"; transcript_name "Atxn7-202"; exon_number 4; exon_id "ENSMUSE00000293884.2"; level 2; protein_id "ENSMUSP00000153613.2"; mgi_id "MGI:2179277"; tag "RNA_Seq_supported_only"; tag "basic"; tag "Ensembl_canonical"; tag "GENCODE_Primary"; tag "appris_alternative_2"; havana_gene "OTTMUSG00000068937.1"; havana_transcript "OTTMUST00000166796.1";
chr14	HAVANA	exon	8416740	8416844	0	-	.	gene_id "ENSMUSG00000021738.6"; transcript_id "ENSMUST00000223880.2"; gene_type "protein_coding"; gene_name "Atxn7"; transcript_type "protein_coding"; transcript_name "Atxn7-203"; exon_number 5; exon_id "ENSMUSE00000293884.2"; level 2; protein_id "ENSMUSP00000152934.2"; mgi_id "MGI:2179277"; tag "alternative_5_UTR"; tag "RNA_Seq_supported_only"; tag "basic"; tag "appris_principal_2"; tag "CCDS"; ccdsid "CCDS26823.1"; havana_gene "OTTMUSG00000068937.1"; havana_transcript "OTTMUST00000166795.1";
chr14	HAVANA	CDS	8416740	8416844	0	-	2	gene_id "ENSMUSG00000021738.6"; transcript_id "ENSMUST00000223880.2"; gene_type "protein_coding"; gene_name "Atxn7"; transcript_type "protein_coding"; transcript_name "Atxn7-203"; exon_number 5; exon_id "ENSMUSE00000293884.2"; level 2; protein_id "ENSMUSP00000152934.2"; mgi_id "MGI:2179277"; tag "alternative_5_UTR"; tag "RNA_Seq_supported_only"; tag "basic"; tag "appris_principal_2"; tag "CCDS"; ccdsid "CCDS26823.1"; havana_gene "OTTMUSG00000068937.1"; havana_transcript "OTTMUST00000166795.1";
chr14	HAVANA	exon	8416740	8416844	0	-	.	gene_id "ENSMUSG00000021738.6"; transcript_id "ENSMUST00000226073.2"; gene_type "protein_coding"; gene_name "Atxn7"; transcript_type "protein_coding_CDS_not_defined"; transcript_name "Atxn7-209"; exon_number 3; exon_id "ENSMUSE00001428572.2"; level 2; mgi_id "MGI:2179277"; havana_gene "OTTMUSG00000068937.1"; havana_transcript "OTTMUST00000166772.1";
chr14	ENSEMBL_gcm37	exon	8416740	8416844	0.961853093740299	-	.	gene_id "ENSMUSG00000021738.6"; transcript_id "ENSMUSG00000021738.6_tx_11"; exon_id "chr14_8416740_8416844_-"; exonnum "4"; txlen "584";
chr14	ENSEMBL_gcm37	exon	8416740	8416844	0.864487214441637	-	.	gene_id "ENSMUSG00000021738.6"; transcript_id "ENSMUSG00000021738.6_tx_14"; exon_id "chr14_8416740_8416844_-"; exonnum "4"; txlen "944";
chr14	ENSEMBL_gcm37	exon	8416740	8416844	0.747943249049414	-	.	gene_id "ENSMUSG00000021738.6"; transcript_id "ENSMUSG00000021738.6_tx_15"; exon_id "chr14_8416740_8416844_-"; exonnum "5"; txlen "857";
chr14	ENSEMBL_gcm37	exon	8416740	8416844	0.433762400060774	-	.	gene_id "ENSMUSG00000021738.6"; transcript_id "ENSMUSG00000021738.6_tx_16"; exon_id "chr14_8416740_8416844_-"; exonnum "4"; txlen "847";
chr14	ENSEMBL_gcm37	exon	8416740	8416844	0.275586455677892	-	.	gene_id "ENSMUSG00000021738.6"; transcript_id "ENSMUSG00000021738.6_tx_18"; exon_id "chr14_8416740_8416844_-"; exonnum "3"; txlen "3072";
chr14	ENSEMBL_gcm37	exon	8416740	8416844	0.24849634472393	-	.	gene_id "ENSMUSG00000021738.6"; transcript_id "ENSMUSG00000021738.6_tx_19"; exon_id "chr14_8416740_8416844_-"; exonnum "5"; txlen "760";
chr14	ENSEMBL_gcm37	exon	8416740	8416844	0.235271193038924	-	.	gene_id "ENSMUSG00000021738.6"; transcript_id "ENSMUSG00000021738.6_tx_20"; exon_id "chr14_8416740_8416844_-"; exonnum "5"; txlen "959";
chr14	ENSEMBL_gcm37	exon	8416740	8416844	0.216931293854166	-	.	gene_id "ENSMUSG00000021738.6"; transcript_id "ENSMUSG00000021738.6_tx_21"; exon_id "chr14_8416740_8416844_-"; exonnum "5"; txlen "2968";
chr14	ENSEMBL_gcm37	exon	8416740	8416844	0.167499889117537	-	.	gene_id "ENSMUSG00000021738.6"; transcript_id "ENSMUSG00000021738.6_tx_23"; exon_id "chr14_8416740_8416844_-"; exonnum "5"; txlen "3035";
chr14	ENSEMBL_gcm37	exon	8416740	8416844	0.166463080982179	-	.	gene_id "ENSMUSG00000021738.6"; transcript_id "ENSMUSG00000021738.6_tx_24"; exon_id "chr14_8416740_8416844_-"; exonnum "4"; txlen "1046";
chr14	ENSEMBL_gcm37	exon	8416740	8416844	0.114469764400212	-	.	gene_id "ENSMUSG00000021738.6"; transcript_id "ENSMUSG00000021738.6_tx_26"; exon_id "chr14_8416740_8416844_-"; exonnum "5"; txlen "3437";
chr14	ENSEMBL_gcm37	exon	8416740	8416844	1.4236866909512	-	.	gene_id "ENSMUSG00000021738.6"; transcript_id "ENSMUSG00000021738.6_tx_8"; exon_id "chr14_8416740_8416844_-"; exonnum "4"; txlen "2873";
chr14	ENSEMBL_gcm37	exon	8416740	8416844	1.16225995265256	-	.	gene_id "ENSMUSG00000021738.6"; transcript_id "ENSMUSG00000021738.6_tx_9"; exon_id "chr14_8416740_8416844_-"; exonnum "4"; txlen "2940";
chr14	sragcm37_es	exon	8426273	8427318	6.41454096952629	-	.	gene_id "ENSMUSG00000021738.6"; transcript_id "ENSMUSG00000021738.6_tx_2"; exon_id "chr14_8426273_8427318_-"; exonnum "4"; txlen "1672";
chr14	sragcm37_es	exon	8426273	8427318	4.92373489544174	-	.	gene_id "ENSMUSG00000021738.6"; transcript_id "ENSMUSG00000021738.6_tx_3"; exon_id "chr14_8426273_8427318_-"; exonnum "5"; txlen "1585";
chr14	HAVANA	exon	8433278	8433374	0	-	.	gene_id "ENSMUSG00000021738.6"; transcript_id "ENSMUST00000224370.2"; gene_type "protein_coding"; gene_name "Atxn7"; transcript_type "protein_coding_CDS_not_defined"; transcript_name "Atxn7-206"; exon_number 3; exon_id "ENSMUSE00001428061.2"; level 2; mgi_id "MGI:2179277"; havana_gene "OTTMUSG00000068937.1"; havana_transcript "OTTMUST00000166771.1";
chr14	HAVANA	transcript	8433278	8456619	0	-	.	gene_id "ENSMUSG00000021738.6"; transcript_id "ENSMUST00000224370.2"; gene_type "protein_coding"; gene_name "Atxn7"; transcript_type "protein_coding_CDS_not_defined"; transcript_name "Atxn7-206"; level 2; mgi_id "MGI:2179277"; havana_gene "OTTMUSG00000068937.1"; havana_transcript "OTTMUST00000166771.1";
chr14	sragcm37_mid	exon	8454043	8454117	0.961853093740299	-	.	gene_id "ENSMUSG00000021738.6"; transcript_id "ENSMUSG00000021738.6_tx_11"; exon_id "chr14_8454043_8454117_-"; exonnum "3"; txlen "584";
chr14	sragcm37_mid	exon	8454043	8454117	1.4236866909512	-	.	gene_id "ENSMUSG00000021738.6"; transcript_id "ENSMUSG00000021738.6_tx_8"; exon_id "chr14_8454043_8454117_-"; exonnum "3"; txlen "2873";
chr14	sragcm37_mid	exon	8454043	8454117	1.16225995265256	-	.	gene_id "ENSMUSG00000021738.6"; transcript_id "ENSMUSG00000021738.6_tx_9"; exon_id "chr14_8454043_8454117_-"; exonnum "3"; txlen "2940";
chr14	HAVANA	exon	8455869	8456176	0	-	.	gene_id "ENSMUSG00000021738.6"; transcript_id "ENSMUST00000225164.2"; gene_type "protein_coding"; gene_name "Atxn7"; transcript_type "retained_intron"; transcript_name "Atxn7-208"; exon_number 2; exon_id "ENSMUSE00001428122.2"; level 2; mgi_id "MGI:2179277"; havana_gene "OTTMUSG00000068937.1"; havana_transcript "OTTMUST00000166770.1";
chr14	HAVANA	transcript	8455869	8456619	0	-	.	gene_id "ENSMUSG00000021738.6"; transcript_id "ENSMUST00000225164.2"; gene_type "protein_coding"; gene_name "Atxn7"; transcript_type "retained_intron"; transcript_name "Atxn7-208"; level 2; mgi_id "MGI:2179277"; havana_gene "OTTMUSG00000068937.1"; havana_transcript "OTTMUST00000166770.1";
chr14	HAVANA	exon	8456108	8456176	0	-	.	gene_id "ENSMUSG00000021738.6"; transcript_id "ENSMUST00000022257.4"; gene_type "protein_coding"; gene_name "Atxn7"; transcript_type "protein_coding"; transcript_name "Atxn7-201"; exon_number 3; exon_id "ENSMUSE00000293893.2"; level 2; protein_id "ENSMUSP00000022257.3"; transcript_support_level "1"; mgi_id "MGI:2179277"; tag "basic"; tag "appris_principal_2"; tag "CCDS"; ccdsid "CCDS26823.1"; havana_gene "OTTMUSG00000068937.1"; havana_transcript "OTTMUST00000166769.1";
chr14	HAVANA	CDS	8456108	8456176	0	-	2	gene_id "ENSMUSG00000021738.6"; transcript_id "ENSMUST00000022257.4"; gene_type "protein_coding"; gene_name "Atxn7"; transcript_type "protein_coding"; transcript_name "Atxn7-201"; exon_number 3; exon_id "ENSMUSE00000293893.2"; level 2; protein_id "ENSMUSP00000022257.3"; transcript_support_level "1"; mgi_id "MGI:2179277"; tag "basic"; tag "appris_principal_2"; tag "CCDS"; ccdsid "CCDS26823.1"; havana_gene "OTTMUSG00000068937.1"; havana_transcript "OTTMUST00000166769.1";
chr14	HAVANA	exon	8456108	8456176	0	-	.	gene_id "ENSMUSG00000021738.6"; transcript_id "ENSMUST00000223714.2"; gene_type "protein_coding"; gene_name "Atxn7"; transcript_type "protein_coding"; transcript_name "Atxn7-202"; exon_number 3; exon_id "ENSMUSE00000293893.2"; level 2; protein_id "ENSMUSP00000153613.2"; mgi_id "MGI:2179277"; tag "RNA_Seq_supported_only"; tag "basic"; tag "Ensembl_canonical"; tag "GENCODE_Primary"; tag "appris_alternative_2"; havana_gene "OTTMUSG00000068937.1"; havana_transcript "OTTMUST00000166796.1";
chr14	HAVANA	CDS	8456108	8456176	0	-	2	gene_id "ENSMUSG00000021738.6"; transcript_id "ENSMUST00000223714.2"; gene_type "protein_coding"; gene_name "Atxn7"; transcript_type "protein_coding"; transcript_name "Atxn7-202"; exon_number 3; exon_id "ENSMUSE00000293893.2"; level 2; protein_id "ENSMUSP00000153613.2"; mgi_id "MGI:2179277"; tag "RNA_Seq_supported_only"; tag "basic"; tag "Ensembl_canonical"; tag "GENCODE_Primary"; tag "appris_alternative_2"; havana_gene "OTTMUSG00000068937.1"; havana_transcript "OTTMUST00000166796.1";
chr14	HAVANA	exon	8456108	8456176	0	-	.	gene_id "ENSMUSG00000021738.6"; transcript_id "ENSMUST00000223880.2"; gene_type "protein_coding"; gene_name "Atxn7"; transcript_type "protein_coding"; transcript_name "Atxn7-203"; exon_number 4; exon_id "ENSMUSE00000293893.2"; level 2; protein_id "ENSMUSP00000152934.2"; mgi_id "MGI:2179277"; tag "alternative_5_UTR"; tag "RNA_Seq_supported_only"; tag "basic"; tag "appris_principal_2"; tag "CCDS"; ccdsid "CCDS26823.1"; havana_gene "OTTMUSG00000068937.1"; havana_transcript "OTTMUST00000166795.1";
chr14	HAVANA	CDS	8456108	8456176	0	-	2	gene_id "ENSMUSG00000021738.6"; transcript_id "ENSMUST00000223880.2"; gene_type "protein_coding"; gene_name "Atxn7"; transcript_type "protein_coding"; transcript_name "Atxn7-203"; exon_number 4; exon_id "ENSMUSE00000293893.2"; level 2; protein_id "ENSMUSP00000152934.2"; mgi_id "MGI:2179277"; tag "alternative_5_UTR"; tag "RNA_Seq_supported_only"; tag "basic"; tag "appris_principal_2"; tag "CCDS"; ccdsid "CCDS26823.1"; havana_gene "OTTMUSG00000068937.1"; havana_transcript "OTTMUST00000166795.1";
chr14	HAVANA	exon	8456108	8456176	0	-	.	gene_id "ENSMUSG00000021738.6"; transcript_id "ENSMUST00000226073.2"; gene_type "protein_coding"; gene_name "Atxn7"; transcript_type "protein_coding_CDS_not_defined"; transcript_name "Atxn7-209"; exon_number 2; exon_id "ENSMUSE00001425429.2"; level 2; mgi_id "MGI:2179277"; havana_gene "OTTMUSG00000068937.1"; havana_transcript "OTTMUST00000166772.1";
chr14	HAVANA	exon	8456108	8456176	0	-	.	gene_id "ENSMUSG00000021738.6"; transcript_id "ENSMUST00000224370.2"; gene_type "protein_coding"; gene_name "Atxn7"; transcript_type "protein_coding_CDS_not_defined"; transcript_name "Atxn7-206"; exon_number 2; exon_id "ENSMUSE00001425429.2"; level 2; mgi_id "MGI:2179277"; havana_gene "OTTMUSG00000068937.1"; havana_transcript "OTTMUST00000166771.1";
chr14	ENSEMBL_gcm37	exon	8456108	8456176	0.961853093740299	-	.	gene_id "ENSMUSG00000021738.6"; transcript_id "ENSMUSG00000021738.6_tx_11"; exon_id "chr14_8456108_8456176_-"; exonnum "2"; txlen "584";
chr14	ENSEMBL_gcm37	exon	8456108	8456176	0.864487214441637	-	.	gene_id "ENSMUSG00000021738.6"; transcript_id "ENSMUSG00000021738.6_tx_14"; exon_id "chr14_8456108_8456176_-"; exonnum "3"; txlen "944";
chr14	ENSEMBL_gcm37	exon	8456108	8456176	0.747943249049414	-	.	gene_id "ENSMUSG00000021738.6"; transcript_id "ENSMUSG00000021738.6_tx_15"; exon_id "chr14_8456108_8456176_-"; exonnum "4"; txlen "857";
chr14	ENSEMBL_gcm37	exon	8456108	8456176	0.433762400060774	-	.	gene_id "ENSMUSG00000021738.6"; transcript_id "ENSMUSG00000021738.6_tx_16"; exon_id "chr14_8456108_8456176_-"; exonnum "3"; txlen "847";
chr14	ENSEMBL_gcm37	exon	8456108	8456176	0.275586455677892	-	.	gene_id "ENSMUSG00000021738.6"; transcript_id "ENSMUSG00000021738.6_tx_18"; exon_id "chr14_8456108_8456176_-"; exonnum "2"; txlen "3072";
chr14	ENSEMBL_gcm37	exon	8456108	8456176	0.24849634472393	-	.	gene_id "ENSMUSG00000021738.6"; transcript_id "ENSMUSG00000021738.6_tx_19"; exon_id "chr14_8456108_8456176_-"; exonnum "4"; txlen "760";
chr14	ENSEMBL_gcm37	exon	8456108	8456176	6.41454096952629	-	.	gene_id "ENSMUSG00000021738.6"; transcript_id "ENSMUSG00000021738.6_tx_2"; exon_id "chr14_8456108_8456176_-"; exonnum "3"; txlen "1672";
chr14	ENSEMBL_gcm37	exon	8456108	8456176	0.235271193038924	-	.	gene_id "ENSMUSG00000021738.6"; transcript_id "ENSMUSG00000021738.6_tx_20"; exon_id "chr14_8456108_8456176_-"; exonnum "4"; txlen "959";
chr14	ENSEMBL_gcm37	exon	8456108	8456176	0.216931293854166	-	.	gene_id "ENSMUSG00000021738.6"; transcript_id "ENSMUSG00000021738.6_tx_21"; exon_id "chr14_8456108_8456176_-"; exonnum "4"; txlen "2968";
chr14	ENSEMBL_gcm37	exon	8456108	8456176	0.167499889117537	-	.	gene_id "ENSMUSG00000021738.6"; transcript_id "ENSMUSG00000021738.6_tx_23"; exon_id "chr14_8456108_8456176_-"; exonnum "4"; txlen "3035";
chr14	ENSEMBL_gcm37	exon	8456108	8456176	0.166463080982179	-	.	gene_id "ENSMUSG00000021738.6"; transcript_id "ENSMUSG00000021738.6_tx_24"; exon_id "chr14_8456108_8456176_-"; exonnum "3"; txlen "1046";
chr14	ENSEMBL_gcm37	exon	8456108	8456176	0.114469764400212	-	.	gene_id "ENSMUSG00000021738.6"; transcript_id "ENSMUSG00000021738.6_tx_26"; exon_id "chr14_8456108_8456176_-"; exonnum "4"; txlen "3437";
chr14	ENSEMBL_gcm37	exon	8456108	8456176	4.92373489544174	-	.	gene_id "ENSMUSG00000021738.6"; transcript_id "ENSMUSG00000021738.6_tx_3"; exon_id "chr14_8456108_8456176_-"; exonnum "4"; txlen "1585";
chr14	ENSEMBL_gcm37	exon	8456108	8456176	1.4236866909512	-	.	gene_id "ENSMUSG00000021738.6"; transcript_id "ENSMUSG00000021738.6_tx_8"; exon_id "chr14_8456108_8456176_-"; exonnum "2"; txlen "2873";
chr14	ENSEMBL_gcm37	exon	8456108	8456176	1.16225995265256	-	.	gene_id "ENSMUSG00000021738.6"; transcript_id "ENSMUSG00000021738.6_tx_9"; exon_id "chr14_8456108_8456176_-"; exonnum "2"; txlen "2940";
chr14	HAVANA	exon	8456394	8456619	0	-	.	gene_id "ENSMUSG00000021738.6"; transcript_id "ENSMUST00000226073.2"; gene_type "protein_coding"; gene_name "Atxn7"; transcript_type "protein_coding_CDS_not_defined"; transcript_name "Atxn7-209"; exon_number 1; exon_id "ENSMUSE00001422796.2"; level 2; mgi_id "MGI:2179277"; havana_gene "OTTMUSG00000068937.1"; havana_transcript "OTTMUST00000166772.1";
chr14	HAVANA	exon	8456394	8456619	0	-	.	gene_id "ENSMUSG00000021738.6"; transcript_id "ENSMUST00000224370.2"; gene_type "protein_coding"; gene_name "Atxn7"; transcript_type "protein_coding_CDS_not_defined"; transcript_name "Atxn7-206"; exon_number 1; exon_id "ENSMUSE00001422796.2"; level 2; mgi_id "MGI:2179277"; havana_gene "OTTMUSG00000068937.1"; havana_transcript "OTTMUST00000166771.1";
chr14	HAVANA	exon	8456394	8456619	0	-	.	gene_id "ENSMUSG00000021738.6"; transcript_id "ENSMUST00000225164.2"; gene_type "protein_coding"; gene_name "Atxn7"; transcript_type "retained_intron"; transcript_name "Atxn7-208"; exon_number 1; exon_id "ENSMUSE00001422796.2"; level 2; mgi_id "MGI:2179277"; havana_gene "OTTMUSG00000068937.1"; havana_transcript "OTTMUST00000166770.1";
chr14	HAVANA	CDS	8456394	8456679	0	-	0	gene_id "ENSMUSG00000021738.6"; transcript_id "ENSMUST00000022257.4"; gene_type "protein_coding"; gene_name "Atxn7"; transcript_type "protein_coding"; transcript_name "Atxn7-201"; exon_number 2; exon_id "ENSMUSE00000351578.2"; level 2; protein_id "ENSMUSP00000022257.3"; transcript_support_level "1"; mgi_id "MGI:2179277"; tag "basic"; tag "appris_principal_2"; tag "CCDS"; ccdsid "CCDS26823.1"; havana_gene "OTTMUSG00000068937.1"; havana_transcript "OTTMUST00000166769.1";
chr14	HAVANA	CDS	8456394	8456679	0	-	0	gene_id "ENSMUSG00000021738.6"; transcript_id "ENSMUST00000223714.2"; gene_type "protein_coding"; gene_name "Atxn7"; transcript_type "protein_coding"; transcript_name "Atxn7-202"; exon_number 2; exon_id "ENSMUSE00000351578.2"; level 2; protein_id "ENSMUSP00000153613.2"; mgi_id "MGI:2179277"; tag "RNA_Seq_supported_only"; tag "basic"; tag "Ensembl_canonical"; tag "GENCODE_Primary"; tag "appris_alternative_2"; havana_gene "OTTMUSG00000068937.1"; havana_transcript "OTTMUST00000166796.1";
chr14	HAVANA	CDS	8456394	8456679	0	-	0	gene_id "ENSMUSG00000021738.6"; transcript_id "ENSMUST00000223880.2"; gene_type "protein_coding"; gene_name "Atxn7"; transcript_type "protein_coding"; transcript_name "Atxn7-203"; exon_number 3; exon_id "ENSMUSE00000351578.2"; level 2; protein_id "ENSMUSP00000152934.2"; mgi_id "MGI:2179277"; tag "alternative_5_UTR"; tag "RNA_Seq_supported_only"; tag "basic"; tag "appris_principal_2"; tag "CCDS"; ccdsid "CCDS26823.1"; havana_gene "OTTMUSG00000068937.1"; havana_transcript "OTTMUST00000166795.1";
chr14	HAVANA	exon	8456394	8456690	0	-	.	gene_id "ENSMUSG00000021738.6"; transcript_id "ENSMUST00000022257.4"; gene_type "protein_coding"; gene_name "Atxn7"; transcript_type "protein_coding"; transcript_name "Atxn7-201"; exon_number 2; exon_id "ENSMUSE00000351578.2"; level 2; protein_id "ENSMUSP00000022257.3"; transcript_support_level "1"; mgi_id "MGI:2179277"; tag "basic"; tag "appris_principal_2"; tag "CCDS"; ccdsid "CCDS26823.1"; havana_gene "OTTMUSG00000068937.1"; havana_transcript "OTTMUST00000166769.1";
chr14	HAVANA	exon	8456394	8456690	0	-	.	gene_id "ENSMUSG00000021738.6"; transcript_id "ENSMUST00000223714.2"; gene_type "protein_coding"; gene_name "Atxn7"; transcript_type "protein_coding"; transcript_name "Atxn7-202"; exon_number 2; exon_id "ENSMUSE00000351578.2"; level 2; protein_id "ENSMUSP00000153613.2"; mgi_id "MGI:2179277"; tag "RNA_Seq_supported_only"; tag "basic"; tag "Ensembl_canonical"; tag "GENCODE_Primary"; tag "appris_alternative_2"; havana_gene "OTTMUSG00000068937.1"; havana_transcript "OTTMUST00000166796.1";
chr14	HAVANA	exon	8456394	8456690	0	-	.	gene_id "ENSMUSG00000021738.6"; transcript_id "ENSMUST00000223880.2"; gene_type "protein_coding"; gene_name "Atxn7"; transcript_type "protein_coding"; transcript_name "Atxn7-203"; exon_number 3; exon_id "ENSMUSE00000351578.2"; level 2; protein_id "ENSMUSP00000152934.2"; mgi_id "MGI:2179277"; tag "alternative_5_UTR"; tag "RNA_Seq_supported_only"; tag "basic"; tag "appris_principal_2"; tag "CCDS"; ccdsid "CCDS26823.1"; havana_gene "OTTMUSG00000068937.1"; havana_transcript "OTTMUST00000166795.1";
chr14	ENSEMBL_gcm37	exon	8456394	8456690	0.961853093740299	-	.	gene_id "ENSMUSG00000021738.6"; transcript_id "ENSMUSG00000021738.6_tx_11"; exon_id "chr14_8456394_8456690_-"; exonnum "1"; txlen "584";
chr14	ENSEMBL_gcm37	exon	8456394	8456690	0.864487214441637	-	.	gene_id "ENSMUSG00000021738.6"; transcript_id "ENSMUSG00000021738.6_tx_14"; exon_id "chr14_8456394_8456690_-"; exonnum "2"; txlen "944";
chr14	ENSEMBL_gcm37	exon	8456394	8456690	0.747943249049414	-	.	gene_id "ENSMUSG00000021738.6"; transcript_id "ENSMUSG00000021738.6_tx_15"; exon_id "chr14_8456394_8456690_-"; exonnum "3"; txlen "857";
chr14	ENSEMBL_gcm37	exon	8456394	8456690	0.433762400060774	-	.	gene_id "ENSMUSG00000021738.6"; transcript_id "ENSMUSG00000021738.6_tx_16"; exon_id "chr14_8456394_8456690_-"; exonnum "2"; txlen "847";
chr14	ENSEMBL_gcm37	exon	8456394	8456690	0.275586455677892	-	.	gene_id "ENSMUSG00000021738.6"; transcript_id "ENSMUSG00000021738.6_tx_18"; exon_id "chr14_8456394_8456690_-"; exonnum "1"; txlen "3072";
chr14	ENSEMBL_gcm37	exon	8456394	8456690	0.24849634472393	-	.	gene_id "ENSMUSG00000021738.6"; transcript_id "ENSMUSG00000021738.6_tx_19"; exon_id "chr14_8456394_8456690_-"; exonnum "3"; txlen "760";
chr14	ENSEMBL_gcm37	exon	8456394	8456690	6.41454096952629	-	.	gene_id "ENSMUSG00000021738.6"; transcript_id "ENSMUSG00000021738.6_tx_2"; exon_id "chr14_8456394_8456690_-"; exonnum "2"; txlen "1672";
chr14	ENSEMBL_gcm37	exon	8456394	8456690	0.235271193038924	-	.	gene_id "ENSMUSG00000021738.6"; transcript_id "ENSMUSG00000021738.6_tx_20"; exon_id "chr14_8456394_8456690_-"; exonnum "3"; txlen "959";
chr14	ENSEMBL_gcm37	exon	8456394	8456690	0.216931293854166	-	.	gene_id "ENSMUSG00000021738.6"; transcript_id "ENSMUSG00000021738.6_tx_21"; exon_id "chr14_8456394_8456690_-"; exonnum "3"; txlen "2968";
chr14	ENSEMBL_gcm37	exon	8456394	8456690	0.167499889117537	-	.	gene_id "ENSMUSG00000021738.6"; transcript_id "ENSMUSG00000021738.6_tx_23"; exon_id "chr14_8456394_8456690_-"; exonnum "3"; txlen "3035";
chr14	ENSEMBL_gcm37	exon	8456394	8456690	0.166463080982179	-	.	gene_id "ENSMUSG00000021738.6"; transcript_id "ENSMUSG00000021738.6_tx_24"; exon_id "chr14_8456394_8456690_-"; exonnum "2"; txlen "1046";
chr14	ENSEMBL_gcm37	exon	8456394	8456690	0.114469764400212	-	.	gene_id "ENSMUSG00000021738.6"; transcript_id "ENSMUSG00000021738.6_tx_26"; exon_id "chr14_8456394_8456690_-"; exonnum "3"; txlen "3437";
chr14	ENSEMBL_gcm37	exon	8456394	8456690	4.92373489544174	-	.	gene_id "ENSMUSG00000021738.6"; transcript_id "ENSMUSG00000021738.6_tx_3"; exon_id "chr14_8456394_8456690_-"; exonnum "3"; txlen "1585";
chr14	ENSEMBL_gcm37	exon	8456394	8456690	1.4236866909512	-	.	gene_id "ENSMUSG00000021738.6"; transcript_id "ENSMUSG00000021738.6_tx_8"; exon_id "chr14_8456394_8456690_-"; exonnum "1"; txlen "2873";
chr14	ENSEMBL_gcm37	exon	8456394	8456690	1.16225995265256	-	.	gene_id "ENSMUSG00000021738.6"; transcript_id "ENSMUSG00000021738.6_tx_9"; exon_id "chr14_8456394_8456690_-"; exonnum "1"; txlen "2940";
chr14	HAVANA	start_codon	8456677	8456679	0	-	0	gene_id "ENSMUSG00000021738.6"; transcript_id "ENSMUST00000022257.4"; gene_type "protein_coding"; gene_name "Atxn7"; transcript_type "protein_coding"; transcript_name "Atxn7-201"; exon_number 2; exon_id "ENSMUSE00000351578.2"; level 2; protein_id "ENSMUSP00000022257.3"; transcript_support_level "1"; mgi_id "MGI:2179277"; tag "basic"; tag "appris_principal_2"; tag "CCDS"; ccdsid "CCDS26823.1"; havana_gene "OTTMUSG00000068937.1"; havana_transcript "OTTMUST00000166769.1";
chr14	HAVANA	start_codon	8456677	8456679	0	-	0	gene_id "ENSMUSG00000021738.6"; transcript_id "ENSMUST00000223714.2"; gene_type "protein_coding"; gene_name "Atxn7"; transcript_type "protein_coding"; transcript_name "Atxn7-202"; exon_number 2; exon_id "ENSMUSE00000351578.2"; level 2; protein_id "ENSMUSP00000153613.2"; mgi_id "MGI:2179277"; tag "RNA_Seq_supported_only"; tag "basic"; tag "Ensembl_canonical"; tag "GENCODE_Primary"; tag "appris_alternative_2"; havana_gene "OTTMUSG00000068937.1"; havana_transcript "OTTMUST00000166796.1";
chr14	HAVANA	start_codon	8456677	8456679	0	-	0	gene_id "ENSMUSG00000021738.6"; transcript_id "ENSMUST00000223880.2"; gene_type "protein_coding"; gene_name "Atxn7"; transcript_type "protein_coding"; transcript_name "Atxn7-203"; exon_number 3; exon_id "ENSMUSE00000351578.2"; level 2; protein_id "ENSMUSP00000152934.2"; mgi_id "MGI:2179277"; tag "alternative_5_UTR"; tag "RNA_Seq_supported_only"; tag "basic"; tag "appris_principal_2"; tag "CCDS"; ccdsid "CCDS26823.1"; havana_gene "OTTMUSG00000068937.1"; havana_transcript "OTTMUST00000166795.1";
chr14	HAVANA	UTR	8456680	8456690	0	-	.	gene_id "ENSMUSG00000021738.6"; transcript_id "ENSMUST00000022257.4"; gene_type "protein_coding"; gene_name "Atxn7"; transcript_type "protein_coding"; transcript_name "Atxn7-201"; exon_number 2; exon_id "ENSMUSE00000351578.2"; level 2; protein_id "ENSMUSP00000022257.3"; transcript_support_level "1"; mgi_id "MGI:2179277"; tag "basic"; tag "appris_principal_2"; tag "CCDS"; ccdsid "CCDS26823.1"; havana_gene "OTTMUSG00000068937.1"; havana_transcript "OTTMUST00000166769.1";
chr14	HAVANA	UTR	8456680	8456690	0	-	.	gene_id "ENSMUSG00000021738.6"; transcript_id "ENSMUST00000223714.2"; gene_type "protein_coding"; gene_name "Atxn7"; transcript_type "protein_coding"; transcript_name "Atxn7-202"; exon_number 2; exon_id "ENSMUSE00000351578.2"; level 2; protein_id "ENSMUSP00000153613.2"; mgi_id "MGI:2179277"; tag "RNA_Seq_supported_only"; tag "basic"; tag "Ensembl_canonical"; tag "GENCODE_Primary"; tag "appris_alternative_2"; havana_gene "OTTMUSG00000068937.1"; havana_transcript "OTTMUST00000166796.1";
chr14	HAVANA	UTR	8456680	8456690	0	-	.	gene_id "ENSMUSG00000021738.6"; transcript_id "ENSMUST00000223880.2"; gene_type "protein_coding"; gene_name "Atxn7"; transcript_type "protein_coding"; transcript_name "Atxn7-203"; exon_number 3; exon_id "ENSMUSE00000351578.2"; level 2; protein_id "ENSMUSP00000152934.2"; mgi_id "MGI:2179277"; tag "alternative_5_UTR"; tag "RNA_Seq_supported_only"; tag "basic"; tag "appris_principal_2"; tag "CCDS"; ccdsid "CCDS26823.1"; havana_gene "OTTMUSG00000068937.1"; havana_transcript "OTTMUST00000166795.1";
chr14	HAVANA	exon	8457013	8457272	0	-	.	gene_id "ENSMUSG00000021738.6"; transcript_id "ENSMUST00000022257.4"; gene_type "protein_coding"; gene_name "Atxn7"; transcript_type "protein_coding"; transcript_name "Atxn7-201"; exon_number 1; exon_id "ENSMUSE00000457248.2"; level 2; protein_id "ENSMUSP00000022257.3"; transcript_support_level "1"; mgi_id "MGI:2179277"; tag "basic"; tag "appris_principal_2"; tag "CCDS"; ccdsid "CCDS26823.1"; havana_gene "OTTMUSG00000068937.1"; havana_transcript "OTTMUST00000166769.1";
chr14	HAVANA	UTR	8457013	8457272	0	-	.	gene_id "ENSMUSG00000021738.6"; transcript_id "ENSMUST00000022257.4"; gene_type "protein_coding"; gene_name "Atxn7"; transcript_type "protein_coding"; transcript_name "Atxn7-201"; exon_number 1; exon_id "ENSMUSE00000457248.2"; level 2; protein_id "ENSMUSP00000022257.3"; transcript_support_level "1"; mgi_id "MGI:2179277"; tag "basic"; tag "appris_principal_2"; tag "CCDS"; ccdsid "CCDS26823.1"; havana_gene "OTTMUSG00000068937.1"; havana_transcript "OTTMUST00000166769.1";
chr14	ENSEMBL_gcm37	exon	8457013	8457272	0.864487214441637	-	.	gene_id "ENSMUSG00000021738.6"; transcript_id "ENSMUSG00000021738.6_tx_14"; exon_id "chr14_8457013_8457272_-"; exonnum "1"; txlen "944";
chr14	ENSEMBL_gcm37	exon	8457013	8457272	0.433762400060774	-	.	gene_id "ENSMUSG00000021738.6"; transcript_id "ENSMUSG00000021738.6_tx_16"; exon_id "chr14_8457013_8457272_-"; exonnum "1"; txlen "847";
chr14	ENSEMBL_gcm37	exon	8457013	8457272	6.41454096952629	-	.	gene_id "ENSMUSG00000021738.6"; transcript_id "ENSMUSG00000021738.6_tx_2"; exon_id "chr14_8457013_8457272_-"; exonnum "1"; txlen "1672";
chr14	ENSEMBL_gcm37	exon	8457013	8457272	0.166463080982179	-	.	gene_id "ENSMUSG00000021738.6"; transcript_id "ENSMUSG00000021738.6_tx_24"; exon_id "chr14_8457013_8457272_-"; exonnum "1"; txlen "1046";
chr14	HAVANA	exon	8474668	8474756	0	-	.	gene_id "ENSMUSG00000021738.6"; transcript_id "ENSMUST00000223714.2"; gene_type "protein_coding"; gene_name "Atxn7"; transcript_type "protein_coding"; transcript_name "Atxn7-202"; exon_number 1; exon_id "ENSMUSE00001422728.2"; level 2; protein_id "ENSMUSP00000153613.2"; mgi_id "MGI:2179277"; tag "RNA_Seq_supported_only"; tag "basic"; tag "Ensembl_canonical"; tag "GENCODE_Primary"; tag "appris_alternative_2"; havana_gene "OTTMUSG00000068937.1"; havana_transcript "OTTMUST00000166796.1";
chr14	HAVANA	UTR	8474668	8474756	0	-	.	gene_id "ENSMUSG00000021738.6"; transcript_id "ENSMUST00000223714.2"; gene_type "protein_coding"; gene_name "Atxn7"; transcript_type "protein_coding"; transcript_name "Atxn7-202"; exon_number 1; exon_id "ENSMUSE00001422728.2"; level 2; protein_id "ENSMUSP00000153613.2"; mgi_id "MGI:2179277"; tag "RNA_Seq_supported_only"; tag "basic"; tag "Ensembl_canonical"; tag "GENCODE_Primary"; tag "appris_alternative_2"; havana_gene "OTTMUSG00000068937.1"; havana_transcript "OTTMUST00000166796.1";
chr14	HAVANA	exon	8474668	8474756	0	-	.	gene_id "ENSMUSG00000021738.6"; transcript_id "ENSMUST00000223880.2"; gene_type "protein_coding"; gene_name "Atxn7"; transcript_type "protein_coding"; transcript_name "Atxn7-203"; exon_number 2; exon_id "ENSMUSE00001422728.2"; level 2; protein_id "ENSMUSP00000152934.2"; mgi_id "MGI:2179277"; tag "alternative_5_UTR"; tag "RNA_Seq_supported_only"; tag "basic"; tag "appris_principal_2"; tag "CCDS"; ccdsid "CCDS26823.1"; havana_gene "OTTMUSG00000068937.1"; havana_transcript "OTTMUST00000166795.1";
chr14	HAVANA	UTR	8474668	8474756	0	-	.	gene_id "ENSMUSG00000021738.6"; transcript_id "ENSMUST00000223880.2"; gene_type "protein_coding"; gene_name "Atxn7"; transcript_type "protein_coding"; transcript_name "Atxn7-203"; exon_number 2; exon_id "ENSMUSE00001422728.2"; level 2; protein_id "ENSMUSP00000152934.2"; mgi_id "MGI:2179277"; tag "alternative_5_UTR"; tag "RNA_Seq_supported_only"; tag "basic"; tag "appris_principal_2"; tag "CCDS"; ccdsid "CCDS26823.1"; havana_gene "OTTMUSG00000068937.1"; havana_transcript "OTTMUST00000166795.1";
chr14	ENSEMBL_gcm37	exon	8474668	8474756	0.747943249049414	-	.	gene_id "ENSMUSG00000021738.6"; transcript_id "ENSMUSG00000021738.6_tx_15"; exon_id "chr14_8474668_8474756_-"; exonnum "2"; txlen "857";
chr14	ENSEMBL_gcm37	exon	8474668	8474756	0.24849634472393	-	.	gene_id "ENSMUSG00000021738.6"; transcript_id "ENSMUSG00000021738.6_tx_19"; exon_id "chr14_8474668_8474756_-"; exonnum "2"; txlen "760";
chr14	ENSEMBL_gcm37	exon	8474668	8474756	0.235271193038924	-	.	gene_id "ENSMUSG00000021738.6"; transcript_id "ENSMUSG00000021738.6_tx_20"; exon_id "chr14_8474668_8474756_-"; exonnum "2"; txlen "959";
chr14	ENSEMBL_gcm37	exon	8474668	8474756	0.216931293854166	-	.	gene_id "ENSMUSG00000021738.6"; transcript_id "ENSMUSG00000021738.6_tx_21"; exon_id "chr14_8474668_8474756_-"; exonnum "2"; txlen "2968";
chr14	ENSEMBL_gcm37	exon	8474668	8474756	0.167499889117537	-	.	gene_id "ENSMUSG00000021738.6"; transcript_id "ENSMUSG00000021738.6_tx_23"; exon_id "chr14_8474668_8474756_-"; exonnum "2"; txlen "3035";
chr14	ENSEMBL_gcm37	exon	8474668	8474756	0.114469764400212	-	.	gene_id "ENSMUSG00000021738.6"; transcript_id "ENSMUSG00000021738.6_tx_26"; exon_id "chr14_8474668_8474756_-"; exonnum "2"; txlen "3437";
chr14	ENSEMBL_gcm37	exon	8474668	8474756	4.92373489544174	-	.	gene_id "ENSMUSG00000021738.6"; transcript_id "ENSMUSG00000021738.6_tx_3"; exon_id "chr14_8474668_8474756_-"; exonnum "2"; txlen "1585";
chr14	sragcm37_ss	exon	8476178	8476258	0.216931293854166	-	.	gene_id "ENSMUSG00000021738.6"; transcript_id "ENSMUSG00000021738.6_tx_21"; exon_id "chr14_8476178_8476258_-"; exonnum "1"; txlen "2968";
chr14	sragcm37_ss	exon	8476178	8476258	0.167499889117537	-	.	gene_id "ENSMUSG00000021738.6"; transcript_id "ENSMUSG00000021738.6_tx_23"; exon_id "chr14_8476178_8476258_-"; exonnum "1"; txlen "3035";
chr14	HAVANA	exon	8508240	8508323	0	-	.	gene_id "ENSMUSG00000021738.6"; transcript_id "ENSMUST00000223880.2"; gene_type "protein_coding"; gene_name "Atxn7"; transcript_type "protein_coding"; transcript_name "Atxn7-203"; exon_number 1; exon_id "ENSMUSE00001422993.2"; level 2; protein_id "ENSMUSP00000152934.2"; mgi_id "MGI:2179277"; tag "alternative_5_UTR"; tag "RNA_Seq_supported_only"; tag "basic"; tag "appris_principal_2"; tag "CCDS"; ccdsid "CCDS26823.1"; havana_gene "OTTMUSG00000068937.1"; havana_transcript "OTTMUST00000166795.1";
chr14	HAVANA	UTR	8508240	8508323	0	-	.	gene_id "ENSMUSG00000021738.6"; transcript_id "ENSMUST00000223880.2"; gene_type "protein_coding"; gene_name "Atxn7"; transcript_type "protein_coding"; transcript_name "Atxn7-203"; exon_number 1; exon_id "ENSMUSE00001422993.2"; level 2; protein_id "ENSMUSP00000152934.2"; mgi_id "MGI:2179277"; tag "alternative_5_UTR"; tag "RNA_Seq_supported_only"; tag "basic"; tag "appris_principal_2"; tag "CCDS"; ccdsid "CCDS26823.1"; havana_gene "OTTMUSG00000068937.1"; havana_transcript "OTTMUST00000166795.1";
chr14	ENSEMBL_gcm37	exon	8508240	8508323	0.747943249049414	-	.	gene_id "ENSMUSG00000021738.6"; transcript_id "ENSMUSG00000021738.6_tx_15"; exon_id "chr14_8508240_8508323_-"; exonnum "1"; txlen "857";
chr14	ENSEMBL_gcm37	exon	8508240	8508323	0.24849634472393	-	.	gene_id "ENSMUSG00000021738.6"; transcript_id "ENSMUSG00000021738.6_tx_19"; exon_id "chr14_8508240_8508323_-"; exonnum "1"; txlen "760";
chr14	ENSEMBL_gcm37	exon	8508240	8508323	0.235271193038924	-	.	gene_id "ENSMUSG00000021738.6"; transcript_id "ENSMUSG00000021738.6_tx_20"; exon_id "chr14_8508240_8508323_-"; exonnum "1"; txlen "959";
chr14	ENSEMBL_gcm37	exon	8508240	8508323	0.114469764400212	-	.	gene_id "ENSMUSG00000021738.6"; transcript_id "ENSMUSG00000021738.6_tx_26"; exon_id "chr14_8508240_8508323_-"; exonnum "1"; txlen "3437";
chr14	ENSEMBL_gcm37	exon	8508240	8508323	4.92373489544174	-	.	gene_id "ENSMUSG00000021738.6"; transcript_id "ENSMUSG00000021738.6_tx_3"; exon_id "chr14_8508240_8508323_-"; exonnum "1"; txlen "1585";
chr14	sragcm37_es	exon	8513277	8513827	0.899252632935858	-	.	gene_id "sragcm37_gene_48431"; transcript_id "sragcm37_gene_48431_tx_1"; exon_id "chr14_8513277_8513827_-"; exonnum "2"; txlen "1336";
chr14	sragcm37_ss	exon	8513927	8514711	0.899252632935858	-	.	gene_id "sragcm37_gene_48431"; transcript_id "sragcm37_gene_48431_tx_1"; exon_id "chr14_8513927_8514711_-"; exonnum "1"; txlen "1336";
chr14	HAVANA	UTR	8518631	8521270	0	-	.	gene_id "ENSMUSG00000079357.10"; transcript_id "ENSMUST00000112652.9"; gene_type "protein_coding"; gene_name "Gm11100"; transcript_type "protein_coding"; transcript_name "Gm11100-201"; exon_number 5; exon_id "ENSMUSE00001465206.2"; level 2; protein_id "ENSMUSP00000159083.2"; transcript_support_level "5"; mgi_id "MGI:3779338"; tag "not_organism_supported"; tag "basic"; tag "Ensembl_canonical"; tag "GENCODE_Primary"; tag "appris_principal_2"; havana_gene "OTTMUSG00000034626.1"; havana_transcript "OTTMUST00000181862.1";
chr14	HAVANA	exon	8518631	8521468	0	-	.	gene_id "ENSMUSG00000079357.10"; transcript_id "ENSMUST00000112652.9"; gene_type "protein_coding"; gene_name "Gm11100"; transcript_type "protein_coding"; transcript_name "Gm11100-201"; exon_number 5; exon_id "ENSMUSE00001465206.2"; level 2; protein_id "ENSMUSP00000159083.2"; transcript_support_level "5"; mgi_id "MGI:3779338"; tag "not_organism_supported"; tag "basic"; tag "Ensembl_canonical"; tag "GENCODE_Primary"; tag "appris_principal_2"; havana_gene "OTTMUSG00000034626.1"; havana_transcript "OTTMUST00000181862.1";
chr14	HAVANA	gene	8518631	8551429	0	-	.	gene_id "ENSMUSG00000079357.10"; gene_type "protein_coding"; gene_name "Gm11100"; level 2; mgi_id "MGI:3779338"; havana_gene "OTTMUSG00000034626.1";
chr14	HAVANA	transcript	8518631	8551429	0	-	.	gene_id "ENSMUSG00000079357.10"; transcript_id "ENSMUST00000112652.9"; gene_type "protein_coding"; gene_name "Gm11100"; transcript_type "protein_coding"; transcript_name "Gm11100-201"; level 2; protein_id "ENSMUSP00000159083.2"; transcript_support_level "5"; mgi_id "MGI:3779338"; tag "not_organism_supported"; tag "basic"; tag "Ensembl_canonical"; tag "GENCODE_Primary"; tag "appris_principal_2"; havana_gene "OTTMUSG00000034626.1"; havana_transcript "OTTMUST00000181862.1";
chr14	HAVANA	UTR	8520339	8521270	0	-	.	gene_id "ENSMUSG00000079357.10"; transcript_id "ENSMUST00000159275.4"; gene_type "protein_coding"; gene_name "Gm11100"; transcript_type "protein_coding"; transcript_name "Gm11100-202"; exon_number 4; exon_id "ENSMUSE00001332094.3"; level 2; protein_id "ENSMUSP00000158967.2"; transcript_support_level "1"; mgi_id "MGI:3779338"; tag "alternative_5_UTR"; tag "CAGE_supported_TSS"; tag "RNA_Seq_supported_only"; tag "basic"; tag "appris_alternative_2"; havana_gene "OTTMUSG00000034626.1"; havana_transcript "OTTMUST00000182046.1";
chr14	HAVANA	exon	8520339	8521468	0	-	.	gene_id "ENSMUSG00000079357.10"; transcript_id "ENSMUST00000159275.4"; gene_type "protein_coding"; gene_name "Gm11100"; transcript_type "protein_coding"; transcript_name "Gm11100-202"; exon_number 4; exon_id "ENSMUSE00001332094.3"; level 2; protein_id "ENSMUSP00000158967.2"; transcript_support_level "1"; mgi_id "MGI:3779338"; tag "alternative_5_UTR"; tag "CAGE_supported_TSS"; tag "RNA_Seq_supported_only"; tag "basic"; tag "appris_alternative_2"; havana_gene "OTTMUSG00000034626.1"; havana_transcript "OTTMUST00000182046.1";
chr14	ENSEMBL_gcm37	exon	8520339	8521468	1.94606079346953	-	.	gene_id "ENSMUSG00000079357.10"; transcript_id "ENSMUSG00000079357.10_tx_2"; exon_id "chr14_8520339_8521468_-"; exonnum "5"; txlen "1598";
chr14	HAVANA	transcript	8520339	8537009	0	-	.	gene_id "ENSMUSG00000079357.10"; transcript_id "ENSMUST00000159275.4"; gene_type "protein_coding"; gene_name "Gm11100"; transcript_type "protein_coding"; transcript_name "Gm11100-202"; level 2; protein_id "ENSMUSP00000158967.2"; transcript_support_level "1"; mgi_id "MGI:3779338"; tag "alternative_5_UTR"; tag "CAGE_supported_TSS"; tag "RNA_Seq_supported_only"; tag "basic"; tag "appris_alternative_2"; havana_gene "OTTMUSG00000034626.1"; havana_transcript "OTTMUST00000182046.1";
chr14	HAVANA	stop_codon	8521268	8521270	0	-	0	gene_id "ENSMUSG00000079357.10"; transcript_id "ENSMUST00000112652.9"; gene_type "protein_coding"; gene_name "Gm11100"; transcript_type "protein_coding"; transcript_name "Gm11100-201"; exon_number 5; exon_id "ENSMUSE00001465206.2"; level 2; protein_id "ENSMUSP00000159083.2"; transcript_support_level "5"; mgi_id "MGI:3779338"; tag "not_organism_supported"; tag "basic"; tag "Ensembl_canonical"; tag "GENCODE_Primary"; tag "appris_principal_2"; havana_gene "OTTMUSG00000034626.1"; havana_transcript "OTTMUST00000181862.1";
chr14	HAVANA	stop_codon	8521268	8521270	0	-	0	gene_id "ENSMUSG00000079357.10"; transcript_id "ENSMUST00000159275.4"; gene_type "protein_coding"; gene_name "Gm11100"; transcript_type "protein_coding"; transcript_name "Gm11100-202"; exon_number 4; exon_id "ENSMUSE00001332094.3"; level 2; protein_id "ENSMUSP00000158967.2"; transcript_support_level "1"; mgi_id "MGI:3779338"; tag "alternative_5_UTR"; tag "CAGE_supported_TSS"; tag "RNA_Seq_supported_only"; tag "basic"; tag "appris_alternative_2"; havana_gene "OTTMUSG00000034626.1"; havana_transcript "OTTMUST00000182046.1";
chr14	HAVANA	CDS	8521271	8521468	0	-	0	gene_id "ENSMUSG00000079357.10"; transcript_id "ENSMUST00000112652.9"; gene_type "protein_coding"; gene_name "Gm11100"; transcript_type "protein_coding"; transcript_name "Gm11100-201"; exon_number 5; exon_id "ENSMUSE00001465206.2"; level 2; protein_id "ENSMUSP00000159083.2"; transcript_support_level "5"; mgi_id "MGI:3779338"; tag "not_organism_supported"; tag "basic"; tag "Ensembl_canonical"; tag "GENCODE_Primary"; tag "appris_principal_2"; havana_gene "OTTMUSG00000034626.1"; havana_transcript "OTTMUST00000181862.1";
chr14	HAVANA	CDS	8521271	8521468	0	-	0	gene_id "ENSMUSG00000079357.10"; transcript_id "ENSMUST00000159275.4"; gene_type "protein_coding"; gene_name "Gm11100"; transcript_type "protein_coding"; transcript_name "Gm11100-202"; exon_number 4; exon_id "ENSMUSE00001332094.3"; level 2; protein_id "ENSMUSP00000158967.2"; transcript_support_level "1"; mgi_id "MGI:3779338"; tag "alternative_5_UTR"; tag "CAGE_supported_TSS"; tag "RNA_Seq_supported_only"; tag "basic"; tag "appris_alternative_2"; havana_gene "OTTMUSG00000034626.1"; havana_transcript "OTTMUST00000182046.1";
chr14	HAVANA	CDS	8521858	8521911	0	-	0	gene_id "ENSMUSG00000079357.10"; transcript_id "ENSMUST00000159275.4"; gene_type "protein_coding"; gene_name "Gm11100"; transcript_type "protein_coding"; transcript_name "Gm11100-202"; exon_number 3; exon_id "ENSMUSE00000692566.2"; level 2; protein_id "ENSMUSP00000158967.2"; transcript_support_level "1"; mgi_id "MGI:3779338"; tag "alternative_5_UTR"; tag "CAGE_supported_TSS"; tag "RNA_Seq_supported_only"; tag "basic"; tag "appris_alternative_2"; havana_gene "OTTMUSG00000034626.1"; havana_transcript "OTTMUST00000182046.1";
chr14	HAVANA	exon	8521858	8521971	0	-	.	gene_id "ENSMUSG00000079357.10"; transcript_id "ENSMUST00000112652.9"; gene_type "protein_coding"; gene_name "Gm11100"; transcript_type "protein_coding"; transcript_name "Gm11100-201"; exon_number 4; exon_id "ENSMUSE00001465589.2"; level 2; protein_id "ENSMUSP00000159083.2"; transcript_support_level "5"; mgi_id "MGI:3779338"; tag "not_organism_supported"; tag "basic"; tag "Ensembl_canonical"; tag "GENCODE_Primary"; tag "appris_principal_2"; havana_gene "OTTMUSG00000034626.1"; havana_transcript "OTTMUST00000181862.1";
chr14	HAVANA	CDS	8521858	8521971	0	-	0	gene_id "ENSMUSG00000079357.10"; transcript_id "ENSMUST00000112652.9"; gene_type "protein_coding"; gene_name "Gm11100"; transcript_type "protein_coding"; transcript_name "Gm11100-201"; exon_number 4; exon_id "ENSMUSE00001465589.2"; level 2; protein_id "ENSMUSP00000159083.2"; transcript_support_level "5"; mgi_id "MGI:3779338"; tag "not_organism_supported"; tag "basic"; tag "Ensembl_canonical"; tag "GENCODE_Primary"; tag "appris_principal_2"; havana_gene "OTTMUSG00000034626.1"; havana_transcript "OTTMUST00000181862.1";
chr14	HAVANA	exon	8521858	8521971	0	-	.	gene_id "ENSMUSG00000079357.10"; transcript_id "ENSMUST00000159275.4"; gene_type "protein_coding"; gene_name "Gm11100"; transcript_type "protein_coding"; transcript_name "Gm11100-202"; exon_number 3; exon_id "ENSMUSE00000692566.2"; level 2; protein_id "ENSMUSP00000158967.2"; transcript_support_level "1"; mgi_id "MGI:3779338"; tag "alternative_5_UTR"; tag "CAGE_supported_TSS"; tag "RNA_Seq_supported_only"; tag "basic"; tag "appris_alternative_2"; havana_gene "OTTMUSG00000034626.1"; havana_transcript "OTTMUST00000182046.1";
chr14	ENSEMBL_gcm37	exon	8521858	8521971	1.94606079346953	-	.	gene_id "ENSMUSG00000079357.10"; transcript_id "ENSMUSG00000079357.10_tx_2"; exon_id "chr14_8521858_8521971_-"; exonnum "4"; txlen "1598";
chr14	HAVANA	CDS	8521862	8521911	0	-	0	gene_id "ENSMUSG00000079357.10"; transcript_id "ENSMUST00000238865.2"; gene_type "protein_coding"; gene_name "Gm11100"; transcript_type "protein_coding"; transcript_name "Gm11100-203"; exon_number 3; exon_id "ENSMUSE00000860611.2"; level 2; protein_id "ENSMUSP00000159145.2"; mgi_id "MGI:3779338"; tag "CAGE_supported_TSS"; tag "mRNA_end_NF"; tag "cds_end_NF"; havana_gene "OTTMUSG00000034626.1"; havana_transcript "OTTMUST00000182047.1";
chr14	HAVANA	exon	8521862	8521971	0	-	.	gene_id "ENSMUSG00000079357.10"; transcript_id "ENSMUST00000238865.2"; gene_type "protein_coding"; gene_name "Gm11100"; transcript_type "protein_coding"; transcript_name "Gm11100-203"; exon_number 3; exon_id "ENSMUSE00000860611.2"; level 2; protein_id "ENSMUSP00000159145.2"; mgi_id "MGI:3779338"; tag "CAGE_supported_TSS"; tag "mRNA_end_NF"; tag "cds_end_NF"; havana_gene "OTTMUSG00000034626.1"; havana_transcript "OTTMUST00000182047.1";
chr14	HAVANA	transcript	8521862	8536869	0	-	.	gene_id "ENSMUSG00000079357.10"; transcript_id "ENSMUST00000238865.2"; gene_type "protein_coding"; gene_name "Gm11100"; transcript_type "protein_coding"; transcript_name "Gm11100-203"; level 2; protein_id "ENSMUSP00000159145.2"; mgi_id "MGI:3779338"; tag "CAGE_supported_TSS"; tag "mRNA_end_NF"; tag "cds_end_NF"; havana_gene "OTTMUSG00000034626.1"; havana_transcript "OTTMUST00000182047.1";
chr14	HAVANA	start_codon	8521909	8521911	0	-	0	gene_id "ENSMUSG00000079357.10"; transcript_id "ENSMUST00000159275.4"; gene_type "protein_coding"; gene_name "Gm11100"; transcript_type "protein_coding"; transcript_name "Gm11100-202"; exon_number 3; exon_id "ENSMUSE00000692566.2"; level 2; protein_id "ENSMUSP00000158967.2"; transcript_support_level "1"; mgi_id "MGI:3779338"; tag "alternative_5_UTR"; tag "CAGE_supported_TSS"; tag "RNA_Seq_supported_only"; tag "basic"; tag "appris_alternative_2"; havana_gene "OTTMUSG00000034626.1"; havana_transcript "OTTMUST00000182046.1";
chr14	HAVANA	start_codon	8521909	8521911	0	-	0	gene_id "ENSMUSG00000079357.10"; transcript_id "ENSMUST00000238865.2"; gene_type "protein_coding"; gene_name "Gm11100"; transcript_type "protein_coding"; transcript_name "Gm11100-203"; exon_number 3; exon_id "ENSMUSE00000860611.2"; level 2; protein_id "ENSMUSP00000159145.2"; mgi_id "MGI:3779338"; tag "CAGE_supported_TSS"; tag "mRNA_end_NF"; tag "cds_end_NF"; havana_gene "OTTMUSG00000034626.1"; havana_transcript "OTTMUST00000182047.1";
chr14	HAVANA	UTR	8521912	8521971	0	-	.	gene_id "ENSMUSG00000079357.10"; transcript_id "ENSMUST00000159275.4"; gene_type "protein_coding"; gene_name "Gm11100"; transcript_type "protein_coding"; transcript_name "Gm11100-202"; exon_number 3; exon_id "ENSMUSE00000692566.2"; level 2; protein_id "ENSMUSP00000158967.2"; transcript_support_level "1"; mgi_id "MGI:3779338"; tag "alternative_5_UTR"; tag "CAGE_supported_TSS"; tag "RNA_Seq_supported_only"; tag "basic"; tag "appris_alternative_2"; havana_gene "OTTMUSG00000034626.1"; havana_transcript "OTTMUST00000182046.1";
chr14	HAVANA	UTR	8521912	8521971	0	-	.	gene_id "ENSMUSG00000079357.10"; transcript_id "ENSMUST00000238865.2"; gene_type "protein_coding"; gene_name "Gm11100"; transcript_type "protein_coding"; transcript_name "Gm11100-203"; exon_number 3; exon_id "ENSMUSE00000860611.2"; level 2; protein_id "ENSMUSP00000159145.2"; mgi_id "MGI:3779338"; tag "CAGE_supported_TSS"; tag "mRNA_end_NF"; tag "cds_end_NF"; havana_gene "OTTMUSG00000034626.1"; havana_transcript "OTTMUST00000182047.1";
chr14	HAVANA	exon	8526088	8526212	0	-	.	gene_id "ENSMUSG00000079357.10"; transcript_id "ENSMUST00000112652.9"; gene_type "protein_coding"; gene_name "Gm11100"; transcript_type "protein_coding"; transcript_name "Gm11100-201"; exon_number 3; exon_id "ENSMUSE00001465807.2"; level 2; protein_id "ENSMUSP00000159083.2"; transcript_support_level "5"; mgi_id "MGI:3779338"; tag "not_organism_supported"; tag "basic"; tag "Ensembl_canonical"; tag "GENCODE_Primary"; tag "appris_principal_2"; havana_gene "OTTMUSG00000034626.1"; havana_transcript "OTTMUST00000181862.1";
chr14	HAVANA	CDS	8526088	8526212	0	-	2	gene_id "ENSMUSG00000079357.10"; transcript_id "ENSMUST00000112652.9"; gene_type "protein_coding"; gene_name "Gm11100"; transcript_type "protein_coding"; transcript_name "Gm11100-201"; exon_number 3; exon_id "ENSMUSE00001465807.2"; level 2; protein_id "ENSMUSP00000159083.2"; transcript_support_level "5"; mgi_id "MGI:3779338"; tag "not_organism_supported"; tag "basic"; tag "Ensembl_canonical"; tag "GENCODE_Primary"; tag "appris_principal_2"; havana_gene "OTTMUSG00000034626.1"; havana_transcript "OTTMUST00000181862.1";
chr14	HAVANA	exon	8526088	8526212	0	-	.	gene_id "ENSMUSG00000079357.10"; transcript_id "ENSMUST00000159275.4"; gene_type "protein_coding"; gene_name "Gm11100"; transcript_type "protein_coding"; transcript_name "Gm11100-202"; exon_number 2; exon_id "ENSMUSE00001320430.2"; level 2; protein_id "ENSMUSP00000158967.2"; transcript_support_level "1"; mgi_id "MGI:3779338"; tag "alternative_5_UTR"; tag "CAGE_supported_TSS"; tag "RNA_Seq_supported_only"; tag "basic"; tag "appris_alternative_2"; havana_gene "OTTMUSG00000034626.1"; havana_transcript "OTTMUST00000182046.1";
chr14	HAVANA	UTR	8526088	8526212	0	-	.	gene_id "ENSMUSG00000079357.10"; transcript_id "ENSMUST00000159275.4"; gene_type "protein_coding"; gene_name "Gm11100"; transcript_type "protein_coding"; transcript_name "Gm11100-202"; exon_number 2; exon_id "ENSMUSE00001320430.2"; level 2; protein_id "ENSMUSP00000158967.2"; transcript_support_level "1"; mgi_id "MGI:3779338"; tag "alternative_5_UTR"; tag "CAGE_supported_TSS"; tag "RNA_Seq_supported_only"; tag "basic"; tag "appris_alternative_2"; havana_gene "OTTMUSG00000034626.1"; havana_transcript "OTTMUST00000182046.1";
chr14	HAVANA	exon	8526088	8526212	0	-	.	gene_id "ENSMUSG00000079357.10"; transcript_id "ENSMUST00000238865.2"; gene_type "protein_coding"; gene_name "Gm11100"; transcript_type "protein_coding"; transcript_name "Gm11100-203"; exon_number 2; exon_id "ENSMUSE00001320430.2"; level 2; protein_id "ENSMUSP00000159145.2"; mgi_id "MGI:3779338"; tag "CAGE_supported_TSS"; tag "mRNA_end_NF"; tag "cds_end_NF"; havana_gene "OTTMUSG00000034626.1"; havana_transcript "OTTMUST00000182047.1";
chr14	HAVANA	UTR	8526088	8526212	0	-	.	gene_id "ENSMUSG00000079357.10"; transcript_id "ENSMUST00000238865.2"; gene_type "protein_coding"; gene_name "Gm11100"; transcript_type "protein_coding"; transcript_name "Gm11100-203"; exon_number 2; exon_id "ENSMUSE00001320430.2"; level 2; protein_id "ENSMUSP00000159145.2"; mgi_id "MGI:3779338"; tag "CAGE_supported_TSS"; tag "mRNA_end_NF"; tag "cds_end_NF"; havana_gene "OTTMUSG00000034626.1"; havana_transcript "OTTMUST00000182047.1";
chr14	ENSEMBL_gcm37	exon	8526088	8526212	1.94606079346953	-	.	gene_id "ENSMUSG00000079357.10"; transcript_id "ENSMUSG00000079357.10_tx_2"; exon_id "chr14_8526088_8526212_-"; exonnum "3"; txlen "1598";
chr14	sragcm37_mid	exon	8536687	8536867	1.94606079346953	-	.	gene_id "ENSMUSG00000079357.10"; transcript_id "ENSMUSG00000079357.10_tx_2"; exon_id "chr14_8536687_8536867_-"; exonnum "2"; txlen "1598";
chr14	HAVANA	exon	8536687	8536869	0	-	.	gene_id "ENSMUSG00000079357.10"; transcript_id "ENSMUST00000238865.2"; gene_type "protein_coding"; gene_name "Gm11100"; transcript_type "protein_coding"; transcript_name "Gm11100-203"; exon_number 1; exon_id "ENSMUSE00000854641.2"; level 2; protein_id "ENSMUSP00000159145.2"; mgi_id "MGI:3779338"; tag "CAGE_supported_TSS"; tag "mRNA_end_NF"; tag "cds_end_NF"; havana_gene "OTTMUSG00000034626.1"; havana_transcript "OTTMUST00000182047.1";
chr14	HAVANA	UTR	8536687	8536869	0	-	.	gene_id "ENSMUSG00000079357.10"; transcript_id "ENSMUST00000238865.2"; gene_type "protein_coding"; gene_name "Gm11100"; transcript_type "protein_coding"; transcript_name "Gm11100-203"; exon_number 1; exon_id "ENSMUSE00000854641.2"; level 2; protein_id "ENSMUSP00000159145.2"; mgi_id "MGI:3779338"; tag "CAGE_supported_TSS"; tag "mRNA_end_NF"; tag "cds_end_NF"; havana_gene "OTTMUSG00000034626.1"; havana_transcript "OTTMUST00000182047.1";
chr14	HAVANA	exon	8536962	8537009	0	-	.	gene_id "ENSMUSG00000079357.10"; transcript_id "ENSMUST00000159275.4"; gene_type "protein_coding"; gene_name "Gm11100"; transcript_type "protein_coding"; transcript_name "Gm11100-202"; exon_number 1; exon_id "ENSMUSE00001465082.2"; level 2; protein_id "ENSMUSP00000158967.2"; transcript_support_level "1"; mgi_id "MGI:3779338"; tag "alternative_5_UTR"; tag "CAGE_supported_TSS"; tag "RNA_Seq_supported_only"; tag "basic"; tag "appris_alternative_2"; havana_gene "OTTMUSG00000034626.1"; havana_transcript "OTTMUST00000182046.1";
chr14	HAVANA	UTR	8536962	8537009	0	-	.	gene_id "ENSMUSG00000079357.10"; transcript_id "ENSMUST00000159275.4"; gene_type "protein_coding"; gene_name "Gm11100"; transcript_type "protein_coding"; transcript_name "Gm11100-202"; exon_number 1; exon_id "ENSMUSE00001465082.2"; level 2; protein_id "ENSMUSP00000158967.2"; transcript_support_level "1"; mgi_id "MGI:3779338"; tag "alternative_5_UTR"; tag "CAGE_supported_TSS"; tag "RNA_Seq_supported_only"; tag "basic"; tag "appris_alternative_2"; havana_gene "OTTMUSG00000034626.1"; havana_transcript "OTTMUST00000182046.1";
chr14	ENSEMBL_gcm37	exon	8536962	8537009	1.94606079346953	-	.	gene_id "ENSMUSG00000079357.10"; transcript_id "ENSMUSG00000079357.10_tx_2"; exon_id "chr14_8536962_8537009_-"; exonnum "1"; txlen "1598";
chr14	HAVANA	exon	8547904	8548226	0	-	.	gene_id "ENSMUSG00000079357.10"; transcript_id "ENSMUST00000112652.9"; gene_type "protein_coding"; gene_name "Gm11100"; transcript_type "protein_coding"; transcript_name "Gm11100-201"; exon_number 2; exon_id "ENSMUSE00000692568.2"; level 2; protein_id "ENSMUSP00000159083.2"; transcript_support_level "5"; mgi_id "MGI:3779338"; tag "not_organism_supported"; tag "basic"; tag "Ensembl_canonical"; tag "GENCODE_Primary"; tag "appris_principal_2"; havana_gene "OTTMUSG00000034626.1"; havana_transcript "OTTMUST00000181862.1";
chr14	HAVANA	CDS	8547904	8548226	0	-	1	gene_id "ENSMUSG00000079357.10"; transcript_id "ENSMUST00000112652.9"; gene_type "protein_coding"; gene_name "Gm11100"; transcript_type "protein_coding"; transcript_name "Gm11100-201"; exon_number 2; exon_id "ENSMUSE00000692568.2"; level 2; protein_id "ENSMUSP00000159083.2"; transcript_support_level "5"; mgi_id "MGI:3779338"; tag "not_organism_supported"; tag "basic"; tag "Ensembl_canonical"; tag "GENCODE_Primary"; tag "appris_principal_2"; havana_gene "OTTMUSG00000034626.1"; havana_transcript "OTTMUST00000181862.1";
chr14	HAVANA	CDS	8551195	8551319	0	-	0	gene_id "ENSMUSG00000079357.10"; transcript_id "ENSMUST00000112652.9"; gene_type "protein_coding"; gene_name "Gm11100"; transcript_type "protein_coding"; transcript_name "Gm11100-201"; exon_number 1; exon_id "ENSMUSE00000692569.3"; level 2; protein_id "ENSMUSP00000159083.2"; transcript_support_level "5"; mgi_id "MGI:3779338"; tag "not_organism_supported"; tag "basic"; tag "Ensembl_canonical"; tag "GENCODE_Primary"; tag "appris_principal_2"; havana_gene "OTTMUSG00000034626.1"; havana_transcript "OTTMUST00000181862.1";
chr14	HAVANA	exon	8551195	8551429	0	-	.	gene_id "ENSMUSG00000079357.10"; transcript_id "ENSMUST00000112652.9"; gene_type "protein_coding"; gene_name "Gm11100"; transcript_type "protein_coding"; transcript_name "Gm11100-201"; exon_number 1; exon_id "ENSMUSE00000692569.3"; level 2; protein_id "ENSMUSP00000159083.2"; transcript_support_level "5"; mgi_id "MGI:3779338"; tag "not_organism_supported"; tag "basic"; tag "Ensembl_canonical"; tag "GENCODE_Primary"; tag "appris_principal_2"; havana_gene "OTTMUSG00000034626.1"; havana_transcript "OTTMUST00000181862.1";
chr14	HAVANA	start_codon	8551317	8551319	0	-	0	gene_id "ENSMUSG00000079357.10"; transcript_id "ENSMUST00000112652.9"; gene_type "protein_coding"; gene_name "Gm11100"; transcript_type "protein_coding"; transcript_name "Gm11100-201"; exon_number 1; exon_id "ENSMUSE00000692569.3"; level 2; protein_id "ENSMUSP00000159083.2"; transcript_support_level "5"; mgi_id "MGI:3779338"; tag "not_organism_supported"; tag "basic"; tag "Ensembl_canonical"; tag "GENCODE_Primary"; tag "appris_principal_2"; havana_gene "OTTMUSG00000034626.1"; havana_transcript "OTTMUST00000181862.1";
chr14	HAVANA	UTR	8551320	8551429	0	-	.	gene_id "ENSMUSG00000079357.10"; transcript_id "ENSMUST00000112652.9"; gene_type "protein_coding"; gene_name "Gm11100"; transcript_type "protein_coding"; transcript_name "Gm11100-201"; exon_number 1; exon_id "ENSMUSE00000692569.3"; level 2; protein_id "ENSMUSP00000159083.2"; transcript_support_level "5"; mgi_id "MGI:3779338"; tag "not_organism_supported"; tag "basic"; tag "Ensembl_canonical"; tag "GENCODE_Primary"; tag "appris_principal_2"; havana_gene "OTTMUSG00000034626.1"; havana_transcript "OTTMUST00000181862.1";
chr14	ENSEMBL	gene	8601524	8601620	0	-	.	gene_id "ENSMUSG00000087796.3"; gene_type "snRNA"; gene_name "Gm25964"; level 3; mgi_id "MGI:5455741";
chr14	ENSEMBL	transcript	8601524	8601620	0	-	.	gene_id "ENSMUSG00000087796.3"; transcript_id "ENSMUST00000157171.3"; gene_type "snRNA"; gene_name "Gm25964"; transcript_type "snRNA"; transcript_name "Gm25964-201"; level 3; transcript_support_level "NA"; mgi_id "MGI:5455741"; tag "basic"; tag "Ensembl_canonical"; tag "GENCODE_Primary";
chr14	ENSEMBL	exon	8601524	8601620	0	-	.	gene_id "ENSMUSG00000087796.3"; transcript_id "ENSMUST00000157171.3"; gene_type "snRNA"; gene_name "Gm25964"; transcript_type "snRNA"; transcript_name "Gm25964-201"; exon_number 1; exon_id "ENSMUSE00000846306.2"; level 3; transcript_support_level "NA"; mgi_id "MGI:5455741"; tag "basic"; tag "Ensembl_canonical"; tag "GENCODE_Primary";
chr14	sragcm37_mid	exon	8681776	8681913	0.0456156512790138	-	.	gene_id "sragcm37_gene_48568"; transcript_id "sragcm37_gene_48568_tx_5"; exon_id "chr14_8681776_8681913_-"; exonnum "4"; txlen "501";
chr14	sragcm37_mid	exon	8681776	8681913	0.00945841556276468	-	.	gene_id "sragcm37_gene_48568"; transcript_id "sragcm37_gene_48568_tx_6"; exon_id "chr14_8681776_8681913_-"; exonnum "5"; txlen "670";
chr14	sragcm37_mid	exon	8683441	8683609	0.00945841556276468	-	.	gene_id "sragcm37_gene_48568"; transcript_id "sragcm37_gene_48568_tx_6"; exon_id "chr14_8683441_8683609_-"; exonnum "4"; txlen "670";
chr14	sragcm37_es	exon	8688050	8688318	0.105360215140055	-	.	gene_id "sragcm37_gene_48568"; transcript_id "sragcm37_gene_48568_tx_3"; exon_id "chr14_8688050_8688318_-"; exonnum "4"; txlen "632";
chr14	sragcm37_es	exon	8688050	8688318	0.103298933970287	-	.	gene_id "sragcm37_gene_48568"; transcript_id "sragcm37_gene_48568_tx_4"; exon_id "chr14_8688050_8688318_-"; exonnum "3"; txlen "586";
chr14	sragcm37_mid	exon	8699338	8699496	0.105360215140055	-	.	gene_id "sragcm37_gene_48568"; transcript_id "sragcm37_gene_48568_tx_3"; exon_id "chr14_8699338_8699496_-"; exonnum "3"; txlen "632";
chr14	sragcm37_mid	exon	8699338	8699496	0.103298933970287	-	.	gene_id "sragcm37_gene_48568"; transcript_id "sragcm37_gene_48568_tx_4"; exon_id "chr14_8699338_8699496_-"; exonnum "2"; txlen "586";
chr14	sragcm37_mid	exon	8699338	8699496	0.0456156512790138	-	.	gene_id "sragcm37_gene_48568"; transcript_id "sragcm37_gene_48568_tx_5"; exon_id "chr14_8699338_8699496_-"; exonnum "3"; txlen "501";
chr14	sragcm37_mid	exon	8699338	8699496	0.00945841556276468	-	.	gene_id "sragcm37_gene_48568"; transcript_id "sragcm37_gene_48568_tx_6"; exon_id "chr14_8699338_8699496_-"; exonnum "3"; txlen "670";
chr14	sragcm37_mid	exon	8701195	8701240	0.105360215140055	-	.	gene_id "sragcm37_gene_48568"; transcript_id "sragcm37_gene_48568_tx_3"; exon_id "chr14_8701195_8701240_-"; exonnum "2"; txlen "632";
chr14	sragcm37_mid	exon	8701195	8701240	0.0456156512790138	-	.	gene_id "sragcm37_gene_48568"; transcript_id "sragcm37_gene_48568_tx_5"; exon_id "chr14_8701195_8701240_-"; exonnum "2"; txlen "501";
chr14	sragcm37_mid	exon	8701195	8701240	0.00945841556276468	-	.	gene_id "sragcm37_gene_48568"; transcript_id "sragcm37_gene_48568_tx_6"; exon_id "chr14_8701195_8701240_-"; exonnum "2"; txlen "670";
chr14	sragcm37_ss	exon	8701681	8701838	0.105360215140055	-	.	gene_id "sragcm37_gene_48568"; transcript_id "sragcm37_gene_48568_tx_3"; exon_id "chr14_8701681_8701838_-"; exonnum "1"; txlen "632";
chr14	sragcm37_ss	exon	8701681	8701838	0.103298933970287	-	.	gene_id "sragcm37_gene_48568"; transcript_id "sragcm37_gene_48568_tx_4"; exon_id "chr14_8701681_8701838_-"; exonnum "1"; txlen "586";
chr14	sragcm37_ss	exon	8701681	8701838	0.0456156512790138	-	.	gene_id "sragcm37_gene_48568"; transcript_id "sragcm37_gene_48568_tx_5"; exon_id "chr14_8701681_8701838_-"; exonnum "1"; txlen "501";
chr14	sragcm37_ss	exon	8701681	8701838	0.00945841556276468	-	.	gene_id "sragcm37_gene_48568"; transcript_id "sragcm37_gene_48568_tx_6"; exon_id "chr14_8701681_8701838_-"; exonnum "1"; txlen "670";
chr14	HAVANA	exon	8719777	8719881	0	-	.	gene_id "ENSMUSG00000129571.1"; transcript_id "ENSMUST00000294541.1"; gene_type "lncRNA"; gene_name "ENSMUSG00000129571"; transcript_type "lncRNA"; transcript_name "ENSMUST00000294541"; exon_number 2; exon_id "ENSMUSE00001582953.1"; level 2; tag "basic"; tag "Ensembl_canonical"; tag "GENCODE_Primary"; tag "TAGENE";
chr14	HAVANA	gene	8719777	8720333	0	-	.	gene_id "ENSMUSG00000129571.1"; gene_type "lncRNA"; gene_name "ENSMUSG00000129571"; level 2;
chr14	HAVANA	transcript	8719777	8720333	0	-	.	gene_id "ENSMUSG00000129571.1"; transcript_id "ENSMUST00000294541.1"; gene_type "lncRNA"; gene_name "ENSMUSG00000129571"; transcript_type "lncRNA"; transcript_name "ENSMUST00000294541"; level 2; tag "basic"; tag "Ensembl_canonical"; tag "GENCODE_Primary"; tag "TAGENE";
chr14	HAVANA	exon	8720037	8720333	0	-	.	gene_id "ENSMUSG00000129571.1"; transcript_id "ENSMUST00000294541.1"; gene_type "lncRNA"; gene_name "ENSMUSG00000129571"; transcript_type "lncRNA"; transcript_name "ENSMUST00000294541"; exon_number 1; exon_id "ENSMUSE00001582952.1"; level 2; tag "basic"; tag "Ensembl_canonical"; tag "GENCODE_Primary"; tag "TAGENE";
chr14	HAVANA	UTR	8786615	8787393	0	-	.	gene_id "ENSMUSG00000044772.3"; transcript_id "ENSMUST00000061045.3"; gene_type "protein_coding"; gene_name "Sntn"; transcript_type "protein_coding"; transcript_name "Sntn-201"; exon_number 4; exon_id "ENSMUSE00000408470.3"; level 2; protein_id "ENSMUSP00000062092.3"; transcript_support_level "1"; mgi_id "MGI:3045373"; tag "basic"; tag "Ensembl_canonical"; tag "GENCODE_Primary"; tag "appris_principal_1"; tag "CCDS"; ccdsid "CCDS26822.1"; havana_gene "OTTMUSG00000027776.1"; havana_transcript "OTTMUST00000068746.1";
chr14	HAVANA	exon	8786615	8787549	0	-	.	gene_id "ENSMUSG00000044772.3"; transcript_id "ENSMUST00000061045.3"; gene_type "protein_coding"; gene_name "Sntn"; transcript_type "protein_coding"; transcript_name "Sntn-201"; exon_number 4; exon_id "ENSMUSE00000408470.3"; level 2; protein_id "ENSMUSP00000062092.3"; transcript_support_level "1"; mgi_id "MGI:3045373"; tag "basic"; tag "Ensembl_canonical"; tag "GENCODE_Primary"; tag "appris_principal_1"; tag "CCDS"; ccdsid "CCDS26822.1"; havana_gene "OTTMUSG00000027776.1"; havana_transcript "OTTMUST00000068746.1";
chr14	HAVANA	gene	8786615	8798887	0	-	.	gene_id "ENSMUSG00000044772.3"; gene_type "protein_coding"; gene_name "Sntn"; level 2; mgi_id "MGI:3045373"; havana_gene "OTTMUSG00000027776.1";
chr14	HAVANA	transcript	8786615	8798887	0	-	.	gene_id "ENSMUSG00000044772.3"; transcript_id "ENSMUST00000061045.3"; gene_type "protein_coding"; gene_name "Sntn"; transcript_type "protein_coding"; transcript_name "Sntn-201"; level 2; protein_id "ENSMUSP00000062092.3"; transcript_support_level "1"; mgi_id "MGI:3045373"; tag "basic"; tag "Ensembl_canonical"; tag "GENCODE_Primary"; tag "appris_principal_1"; tag "CCDS"; ccdsid "CCDS26822.1"; havana_gene "OTTMUSG00000027776.1"; havana_transcript "OTTMUST00000068746.1";
chr14	HAVANA	stop_codon	8787391	8787393	0	-	0	gene_id "ENSMUSG00000044772.3"; transcript_id "ENSMUST00000061045.3"; gene_type "protein_coding"; gene_name "Sntn"; transcript_type "protein_coding"; transcript_name "Sntn-201"; exon_number 4; exon_id "ENSMUSE00000408470.3"; level 2; protein_id "ENSMUSP00000062092.3"; transcript_support_level "1"; mgi_id "MGI:3045373"; tag "basic"; tag "Ensembl_canonical"; tag "GENCODE_Primary"; tag "appris_principal_1"; tag "CCDS"; ccdsid "CCDS26822.1"; havana_gene "OTTMUSG00000027776.1"; havana_transcript "OTTMUST00000068746.1";
chr14	HAVANA	CDS	8787394	8787549	0	-	0	gene_id "ENSMUSG00000044772.3"; transcript_id "ENSMUST00000061045.3"; gene_type "protein_coding"; gene_name "Sntn"; transcript_type "protein_coding"; transcript_name "Sntn-201"; exon_number 4; exon_id "ENSMUSE00000408470.3"; level 2; protein_id "ENSMUSP00000062092.3"; transcript_support_level "1"; mgi_id "MGI:3045373"; tag "basic"; tag "Ensembl_canonical"; tag "GENCODE_Primary"; tag "appris_principal_1"; tag "CCDS"; ccdsid "CCDS26822.1"; havana_gene "OTTMUSG00000027776.1"; havana_transcript "OTTMUST00000068746.1";
chr14	HAVANA	exon	8790651	8790790	0	-	.	gene_id "ENSMUSG00000044772.3"; transcript_id "ENSMUST00000061045.3"; gene_type "protein_coding"; gene_name "Sntn"; transcript_type "protein_coding"; transcript_name "Sntn-201"; exon_number 3; exon_id "ENSMUSE00000336845.3"; level 2; protein_id "ENSMUSP00000062092.3"; transcript_support_level "1"; mgi_id "MGI:3045373"; tag "basic"; tag "Ensembl_canonical"; tag "GENCODE_Primary"; tag "appris_principal_1"; tag "CCDS"; ccdsid "CCDS26822.1"; havana_gene "OTTMUSG00000027776.1"; havana_transcript "OTTMUST00000068746.1";
chr14	HAVANA	CDS	8790651	8790790	0	-	2	gene_id "ENSMUSG00000044772.3"; transcript_id "ENSMUST00000061045.3"; gene_type "protein_coding"; gene_name "Sntn"; transcript_type "protein_coding"; transcript_name "Sntn-201"; exon_number 3; exon_id "ENSMUSE00000336845.3"; level 2; protein_id "ENSMUSP00000062092.3"; transcript_support_level "1"; mgi_id "MGI:3045373"; tag "basic"; tag "Ensembl_canonical"; tag "GENCODE_Primary"; tag "appris_principal_1"; tag "CCDS"; ccdsid "CCDS26822.1"; havana_gene "OTTMUSG00000027776.1"; havana_transcript "OTTMUST00000068746.1";
chr14	HAVANA	exon	8796739	8796773	0	-	.	gene_id "ENSMUSG00000044772.3"; transcript_id "ENSMUST00000061045.3"; gene_type "protein_coding"; gene_name "Sntn"; transcript_type "protein_coding"; transcript_name "Sntn-201"; exon_number 2; exon_id "ENSMUSE00000411570.2"; level 2; protein_id "ENSMUSP00000062092.3"; transcript_support_level "1"; mgi_id "MGI:3045373"; tag "basic"; tag "Ensembl_canonical"; tag "GENCODE_Primary"; tag "appris_principal_1"; tag "CCDS"; ccdsid "CCDS26822.1"; havana_gene "OTTMUSG00000027776.1"; havana_transcript "OTTMUST00000068746.1";
chr14	HAVANA	CDS	8796739	8796773	0	-	1	gene_id "ENSMUSG00000044772.3"; transcript_id "ENSMUST00000061045.3"; gene_type "protein_coding"; gene_name "Sntn"; transcript_type "protein_coding"; transcript_name "Sntn-201"; exon_number 2; exon_id "ENSMUSE00000411570.2"; level 2; protein_id "ENSMUSP00000062092.3"; transcript_support_level "1"; mgi_id "MGI:3045373"; tag "basic"; tag "Ensembl_canonical"; tag "GENCODE_Primary"; tag "appris_principal_1"; tag "CCDS"; ccdsid "CCDS26822.1"; havana_gene "OTTMUSG00000027776.1"; havana_transcript "OTTMUST00000068746.1";
chr14	HAVANA	CDS	8798758	8798867	0	-	0	gene_id "ENSMUSG00000044772.3"; transcript_id "ENSMUST00000061045.3"; gene_type "protein_coding"; gene_name "Sntn"; transcript_type "protein_coding"; transcript_name "Sntn-201"; exon_number 1; exon_id "ENSMUSE00000370479.3"; level 2; protein_id "ENSMUSP00000062092.3"; transcript_support_level "1"; mgi_id "MGI:3045373"; tag "basic"; tag "Ensembl_canonical"; tag "GENCODE_Primary"; tag "appris_principal_1"; tag "CCDS"; ccdsid "CCDS26822.1"; havana_gene "OTTMUSG00000027776.1"; havana_transcript "OTTMUST00000068746.1";
chr14	HAVANA	exon	8798758	8798887	0	-	.	gene_id "ENSMUSG00000044772.3"; transcript_id "ENSMUST00000061045.3"; gene_type "protein_coding"; gene_name "Sntn"; transcript_type "protein_coding"; transcript_name "Sntn-201"; exon_number 1; exon_id "ENSMUSE00000370479.3"; level 2; protein_id "ENSMUSP00000062092.3"; transcript_support_level "1"; mgi_id "MGI:3045373"; tag "basic"; tag "Ensembl_canonical"; tag "GENCODE_Primary"; tag "appris_principal_1"; tag "CCDS"; ccdsid "CCDS26822.1"; havana_gene "OTTMUSG00000027776.1"; havana_transcript "OTTMUST00000068746.1";
chr14	HAVANA	start_codon	8798865	8798867	0	-	0	gene_id "ENSMUSG00000044772.3"; transcript_id "ENSMUST00000061045.3"; gene_type "protein_coding"; gene_name "Sntn"; transcript_type "protein_coding"; transcript_name "Sntn-201"; exon_number 1; exon_id "ENSMUSE00000370479.3"; level 2; protein_id "ENSMUSP00000062092.3"; transcript_support_level "1"; mgi_id "MGI:3045373"; tag "basic"; tag "Ensembl_canonical"; tag "GENCODE_Primary"; tag "appris_principal_1"; tag "CCDS"; ccdsid "CCDS26822.1"; havana_gene "OTTMUSG00000027776.1"; havana_transcript "OTTMUST00000068746.1";
chr14	HAVANA	UTR	8798868	8798887	0	-	.	gene_id "ENSMUSG00000044772.3"; transcript_id "ENSMUST00000061045.3"; gene_type "protein_coding"; gene_name "Sntn"; transcript_type "protein_coding"; transcript_name "Sntn-201"; exon_number 1; exon_id "ENSMUSE00000370479.3"; level 2; protein_id "ENSMUSP00000062092.3"; transcript_support_level "1"; mgi_id "MGI:3045373"; tag "basic"; tag "Ensembl_canonical"; tag "GENCODE_Primary"; tag "appris_principal_1"; tag "CCDS"; ccdsid "CCDS26822.1"; havana_gene "OTTMUSG00000027776.1"; havana_transcript "OTTMUST00000068746.1";
chr14	HAVANA	UTR	8853423	8855784	0	-	.	gene_id "ENSMUSG00000056296.18"; transcript_id "ENSMUST00000223583.2"; gene_type "protein_coding"; gene_name "Synpr"; transcript_type "protein_coding"; transcript_name "Synpr-207"; exon_number 6; exon_id "ENSMUSE00001427253.2"; level 2; protein_id "ENSMUSP00000153361.2"; mgi_id "MGI:1919253"; tag "RNA_Seq_supported_only"; tag "basic"; havana_gene "OTTMUSG00000027769.1"; havana_transcript "OTTMUST00000166675.1";
chr14	HAVANA	exon	8853423	8856039	0	-	.	gene_id "ENSMUSG00000056296.18"; transcript_id "ENSMUST00000223583.2"; gene_type "protein_coding"; gene_name "Synpr"; transcript_type "protein_coding"; transcript_name "Synpr-207"; exon_number 6; exon_id "ENSMUSE00001427253.2"; level 2; protein_id "ENSMUSP00000153361.2"; mgi_id "MGI:1919253"; tag "RNA_Seq_supported_only"; tag "basic"; havana_gene "OTTMUSG00000027769.1"; havana_transcript "OTTMUST00000166675.1";
chr14	HAVANA	transcript	8853423	9044026	0	-	.	gene_id "ENSMUSG00000056296.18"; transcript_id "ENSMUST00000223583.2"; gene_type "protein_coding"; gene_name "Synpr"; transcript_type "protein_coding"; transcript_name "Synpr-207"; level 2; protein_id "ENSMUSP00000153361.2"; mgi_id "MGI:1919253"; tag "RNA_Seq_supported_only"; tag "basic"; havana_gene "OTTMUSG00000027769.1"; havana_transcript "OTTMUST00000166675.1";
chr14	HAVANA	gene	8853423	9184983	0	-	.	gene_id "ENSMUSG00000056296.18"; gene_type "protein_coding"; gene_name "Synpr"; level 2; mgi_id "MGI:1919253"; havana_gene "OTTMUSG00000027769.1";
chr14	HAVANA	UTR	8854304	8855784	0	-	.	gene_id "ENSMUSG00000056296.18"; transcript_id "ENSMUST00000112656.4"; gene_type "protein_coding"; gene_name "Synpr"; transcript_type "protein_coding"; transcript_name "Synpr-202"; exon_number 5; exon_id "ENSMUSE00000472199.3"; level 2; protein_id "ENSMUSP00000108275.3"; transcript_support_level "1"; mgi_id "MGI:1919253"; tag "basic"; tag "CCDS"; ccdsid "CCDS49402.1"; havana_gene "OTTMUSG00000027769.1"; havana_transcript "OTTMUST00000068729.1";
chr14	HAVANA	UTR	8854304	8855784	0	-	.	gene_id "ENSMUSG00000056296.18"; transcript_id "ENSMUST00000070323.12"; gene_type "protein_coding"; gene_name "Synpr"; transcript_type "protein_coding"; transcript_name "Synpr-201"; exon_number 6; exon_id "ENSMUSE00000472199.3"; level 2; protein_id "ENSMUSP00000064986.6"; transcript_support_level "1"; mgi_id "MGI:1919253"; tag "basic"; tag "Ensembl_canonical"; tag "GENCODE_Primary"; tag "appris_principal_1"; tag "CCDS"; ccdsid "CCDS26821.1"; havana_gene "OTTMUSG00000027769.1"; havana_transcript "OTTMUST00000068728.1";
chr14	HAVANA	exon	8854304	8856039	0	-	.	gene_id "ENSMUSG00000056296.18"; transcript_id "ENSMUST00000112656.4"; gene_type "protein_coding"; gene_name "Synpr"; transcript_type "protein_coding"; transcript_name "Synpr-202"; exon_number 5; exon_id "ENSMUSE00000472199.3"; level 2; protein_id "ENSMUSP00000108275.3"; transcript_support_level "1"; mgi_id "MGI:1919253"; tag "basic"; tag "CCDS"; ccdsid "CCDS49402.1"; havana_gene "OTTMUSG00000027769.1"; havana_transcript "OTTMUST00000068729.1";
chr14	HAVANA	exon	8854304	8856039	0	-	.	gene_id "ENSMUSG00000056296.18"; transcript_id "ENSMUST00000070323.12"; gene_type "protein_coding"; gene_name "Synpr"; transcript_type "protein_coding"; transcript_name "Synpr-201"; exon_number 6; exon_id "ENSMUSE00000472199.3"; level 2; protein_id "ENSMUSP00000064986.6"; transcript_support_level "1"; mgi_id "MGI:1919253"; tag "basic"; tag "Ensembl_canonical"; tag "GENCODE_Primary"; tag "appris_principal_1"; tag "CCDS"; ccdsid "CCDS26821.1"; havana_gene "OTTMUSG00000027769.1"; havana_transcript "OTTMUST00000068728.1";
chr14	HAVANA	transcript	8854304	9015734	0	-	.	gene_id "ENSMUSG00000056296.18"; transcript_id "ENSMUST00000112656.4"; gene_type "protein_coding"; gene_name "Synpr"; transcript_type "protein_coding"; transcript_name "Synpr-202"; level 2; protein_id "ENSMUSP00000108275.3"; transcript_support_level "1"; mgi_id "MGI:1919253"; tag "basic"; tag "CCDS"; ccdsid "CCDS49402.1"; havana_gene "OTTMUSG00000027769.1"; havana_transcript "OTTMUST00000068729.1";
chr14	HAVANA	transcript	8854304	9184983	0	-	.	gene_id "ENSMUSG00000056296.18"; transcript_id "ENSMUST00000070323.12"; gene_type "protein_coding"; gene_name "Synpr"; transcript_type "protein_coding"; transcript_name "Synpr-201"; level 2; protein_id "ENSMUSP00000064986.6"; transcript_support_level "1"; mgi_id "MGI:1919253"; tag "basic"; tag "Ensembl_canonical"; tag "GENCODE_Primary"; tag "appris_principal_1"; tag "CCDS"; ccdsid "CCDS26821.1"; havana_gene "OTTMUSG00000027769.1"; havana_transcript "OTTMUST00000068728.1";
chr14	HAVANA	stop_codon	8855782	8855784	0	-	0	gene_id "ENSMUSG00000056296.18"; transcript_id "ENSMUST00000223583.2"; gene_type "protein_coding"; gene_name "Synpr"; transcript_type "protein_coding"; transcript_name "Synpr-207"; exon_number 6; exon_id "ENSMUSE00001427253.2"; level 2; protein_id "ENSMUSP00000153361.2"; mgi_id "MGI:1919253"; tag "RNA_Seq_supported_only"; tag "basic"; havana_gene "OTTMUSG00000027769.1"; havana_transcript "OTTMUST00000166675.1";
chr14	HAVANA	stop_codon	8855782	8855784	0	-	0	gene_id "ENSMUSG00000056296.18"; transcript_id "ENSMUST00000112656.4"; gene_type "protein_coding"; gene_name "Synpr"; transcript_type "protein_coding"; transcript_name "Synpr-202"; exon_number 5; exon_id "ENSMUSE00000472199.3"; level 2; protein_id "ENSMUSP00000108275.3"; transcript_support_level "1"; mgi_id "MGI:1919253"; tag "basic"; tag "CCDS"; ccdsid "CCDS49402.1"; havana_gene "OTTMUSG00000027769.1"; havana_transcript "OTTMUST00000068729.1";
chr14	HAVANA	stop_codon	8855782	8855784	0	-	0	gene_id "ENSMUSG00000056296.18"; transcript_id "ENSMUST00000070323.12"; gene_type "protein_coding"; gene_name "Synpr"; transcript_type "protein_coding"; transcript_name "Synpr-201"; exon_number 6; exon_id "ENSMUSE00000472199.3"; level 2; protein_id "ENSMUSP00000064986.6"; transcript_support_level "1"; mgi_id "MGI:1919253"; tag "basic"; tag "Ensembl_canonical"; tag "GENCODE_Primary"; tag "appris_principal_1"; tag "CCDS"; ccdsid "CCDS26821.1"; havana_gene "OTTMUSG00000027769.1"; havana_transcript "OTTMUST00000068728.1";
chr14	HAVANA	CDS	8855785	8856039	0	-	0	gene_id "ENSMUSG00000056296.18"; transcript_id "ENSMUST00000223583.2"; gene_type "protein_coding"; gene_name "Synpr"; transcript_type "protein_coding"; transcript_name "Synpr-207"; exon_number 6; exon_id "ENSMUSE00001427253.2"; level 2; protein_id "ENSMUSP00000153361.2"; mgi_id "MGI:1919253"; tag "RNA_Seq_supported_only"; tag "basic"; havana_gene "OTTMUSG00000027769.1"; havana_transcript "OTTMUST00000166675.1";
chr14	HAVANA	CDS	8855785	8856039	0	-	0	gene_id "ENSMUSG00000056296.18"; transcript_id "ENSMUST00000112656.4"; gene_type "protein_coding"; gene_name "Synpr"; transcript_type "protein_coding"; transcript_name "Synpr-202"; exon_number 5; exon_id "ENSMUSE00000472199.3"; level 2; protein_id "ENSMUSP00000108275.3"; transcript_support_level "1"; mgi_id "MGI:1919253"; tag "basic"; tag "CCDS"; ccdsid "CCDS49402.1"; havana_gene "OTTMUSG00000027769.1"; havana_transcript "OTTMUST00000068729.1";
chr14	HAVANA	CDS	8855785	8856039	0	-	0	gene_id "ENSMUSG00000056296.18"; transcript_id "ENSMUST00000070323.12"; gene_type "protein_coding"; gene_name "Synpr"; transcript_type "protein_coding"; transcript_name "Synpr-201"; exon_number 6; exon_id "ENSMUSE00000472199.3"; level 2; protein_id "ENSMUSP00000064986.6"; transcript_support_level "1"; mgi_id "MGI:1919253"; tag "basic"; tag "Ensembl_canonical"; tag "GENCODE_Primary"; tag "appris_principal_1"; tag "CCDS"; ccdsid "CCDS26821.1"; havana_gene "OTTMUSG00000027769.1"; havana_transcript "OTTMUST00000068728.1";
chr14	HAVANA	exon	8855806	8856039	0	-	.	gene_id "ENSMUSG00000056296.18"; transcript_id "ENSMUST00000226094.2"; gene_type "protein_coding"; gene_name "Synpr"; transcript_type "protein_coding_CDS_not_defined"; transcript_name "Synpr-209"; exon_number 5; exon_id "ENSMUSE00001422754.2"; level 2; mgi_id "MGI:1919253"; havana_gene "OTTMUSG00000027769.1"; havana_transcript "OTTMUST00000166658.1";
chr14	ENSEMBL_gcm37	exon	8855806	8856039	0.00336675777647683	-	.	gene_id "ENSMUSG00000056296.18"; transcript_id "ENSMUSG00000056296.18_tx_3"; exon_id "chr14_8855806_8856039_-"; exonnum "7"; txlen "1061";
chr14	ENSEMBL_gcm37	exon	8855806	8856039	0.00210596259487573	-	.	gene_id "ENSMUSG00000056296.18"; transcript_id "ENSMUSG00000056296.18_tx_4"; exon_id "chr14_8855806_8856039_-"; exonnum "7"; txlen "1290";
chr14	HAVANA	transcript	8855806	9184922	0	-	.	gene_id "ENSMUSG00000056296.18"; transcript_id "ENSMUST00000226094.2"; gene_type "protein_coding"; gene_name "Synpr"; transcript_type "protein_coding_CDS_not_defined"; transcript_name "Synpr-209"; level 2; mgi_id "MGI:1919253"; havana_gene "OTTMUSG00000027769.1"; havana_transcript "OTTMUST00000166658.1";
chr14	HAVANA	exon	8856001	8856039	0	-	.	gene_id "ENSMUSG00000056296.18"; transcript_id "ENSMUST00000225636.2"; gene_type "protein_coding"; gene_name "Synpr"; transcript_type "protein_coding_CDS_not_defined"; transcript_name "Synpr-208"; exon_number 6; exon_id "ENSMUSE00001427043.2"; level 2; mgi_id "MGI:1919253"; havana_gene "OTTMUSG00000027769.1"; havana_transcript "OTTMUST00000166657.1";
chr14	HAVANA	transcript	8856001	9184933	0	-	.	gene_id "ENSMUSG00000056296.18"; transcript_id "ENSMUST00000225636.2"; gene_type "protein_coding"; gene_name "Synpr"; transcript_type "protein_coding_CDS_not_defined"; transcript_name "Synpr-208"; level 2; mgi_id "MGI:1919253"; havana_gene "OTTMUSG00000027769.1"; havana_transcript "OTTMUST00000166657.1";
chr14	HAVANA	exon	8859261	8861193	0	-	.	gene_id "ENSMUSG00000056296.18"; transcript_id "ENSMUST00000147677.3"; gene_type "protein_coding"; gene_name "Synpr"; transcript_type "retained_intron"; transcript_name "Synpr-204"; exon_number 4; exon_id "ENSMUSE00000755565.2"; level 2; transcript_support_level "1"; mgi_id "MGI:1919253"; havana_gene "OTTMUSG00000027769.1"; havana_transcript "OTTMUST00000068731.1";
chr14	HAVANA	transcript	8859261	9015779	0	-	.	gene_id "ENSMUSG00000056296.18"; transcript_id "ENSMUST00000147677.3"; gene_type "protein_coding"; gene_name "Synpr"; transcript_type "retained_intron"; transcript_name "Synpr-204"; level 2; transcript_support_level "1"; mgi_id "MGI:1919253"; havana_gene "OTTMUSG00000027769.1"; havana_transcript "OTTMUST00000068731.1";
chr14	HAVANA	exon	8861002	8861193	0	-	.	gene_id "ENSMUSG00000056296.18"; transcript_id "ENSMUST00000223583.2"; gene_type "protein_coding"; gene_name "Synpr"; transcript_type "protein_coding"; transcript_name "Synpr-207"; exon_number 5; exon_id "ENSMUSE00000453632.2"; level 2; protein_id "ENSMUSP00000153361.2"; mgi_id "MGI:1919253"; tag "RNA_Seq_supported_only"; tag "basic"; havana_gene "OTTMUSG00000027769.1"; havana_transcript "OTTMUST00000166675.1";
chr14	HAVANA	CDS	8861002	8861193	0	-	0	gene_id "ENSMUSG00000056296.18"; transcript_id "ENSMUST00000223583.2"; gene_type "protein_coding"; gene_name "Synpr"; transcript_type "protein_coding"; transcript_name "Synpr-207"; exon_number 5; exon_id "ENSMUSE00000453632.2"; level 2; protein_id "ENSMUSP00000153361.2"; mgi_id "MGI:1919253"; tag "RNA_Seq_supported_only"; tag "basic"; havana_gene "OTTMUSG00000027769.1"; havana_transcript "OTTMUST00000166675.1";
chr14	HAVANA	exon	8861002	8861193	0	-	.	gene_id "ENSMUSG00000056296.18"; transcript_id "ENSMUST00000112656.4"; gene_type "protein_coding"; gene_name "Synpr"; transcript_type "protein_coding"; transcript_name "Synpr-202"; exon_number 4; exon_id "ENSMUSE00000453632.2"; level 2; protein_id "ENSMUSP00000108275.3"; transcript_support_level "1"; mgi_id "MGI:1919253"; tag "basic"; tag "CCDS"; ccdsid "CCDS49402.1"; havana_gene "OTTMUSG00000027769.1"; havana_transcript "OTTMUST00000068729.1";
chr14	HAVANA	CDS	8861002	8861193	0	-	0	gene_id "ENSMUSG00000056296.18"; transcript_id "ENSMUST00000112656.4"; gene_type "protein_coding"; gene_name "Synpr"; transcript_type "protein_coding"; transcript_name "Synpr-202"; exon_number 4; exon_id "ENSMUSE00000453632.2"; level 2; protein_id "ENSMUSP00000108275.3"; transcript_support_level "1"; mgi_id "MGI:1919253"; tag "basic"; tag "CCDS"; ccdsid "CCDS49402.1"; havana_gene "OTTMUSG00000027769.1"; havana_transcript "OTTMUST00000068729.1";
chr14	HAVANA	exon	8861002	8861193	0	-	.	gene_id "ENSMUSG00000056296.18"; transcript_id "ENSMUST00000070323.12"; gene_type "protein_coding"; gene_name "Synpr"; transcript_type "protein_coding"; transcript_name "Synpr-201"; exon_number 5; exon_id "ENSMUSE00000453632.2"; level 2; protein_id "ENSMUSP00000064986.6"; transcript_support_level "1"; mgi_id "MGI:1919253"; tag "basic"; tag "Ensembl_canonical"; tag "GENCODE_Primary"; tag "appris_principal_1"; tag "CCDS"; ccdsid "CCDS26821.1"; havana_gene "OTTMUSG00000027769.1"; havana_transcript "OTTMUST00000068728.1";
chr14	HAVANA	CDS	8861002	8861193	0	-	0	gene_id "ENSMUSG00000056296.18"; transcript_id "ENSMUST00000070323.12"; gene_type "protein_coding"; gene_name "Synpr"; transcript_type "protein_coding"; transcript_name "Synpr-201"; exon_number 5; exon_id "ENSMUSE00000453632.2"; level 2; protein_id "ENSMUSP00000064986.6"; transcript_support_level "1"; mgi_id "MGI:1919253"; tag "basic"; tag "Ensembl_canonical"; tag "GENCODE_Primary"; tag "appris_principal_1"; tag "CCDS"; ccdsid "CCDS26821.1"; havana_gene "OTTMUSG00000027769.1"; havana_transcript "OTTMUST00000068728.1";
chr14	HAVANA	exon	8861002	8861193	0	-	.	gene_id "ENSMUSG00000056296.18"; transcript_id "ENSMUST00000226094.2"; gene_type "protein_coding"; gene_name "Synpr"; transcript_type "protein_coding_CDS_not_defined"; transcript_name "Synpr-209"; exon_number 4; exon_id "ENSMUSE00001421732.2"; level 2; mgi_id "MGI:1919253"; havana_gene "OTTMUSG00000027769.1"; havana_transcript "OTTMUST00000166658.1";
chr14	HAVANA	exon	8861002	8861193	0	-	.	gene_id "ENSMUSG00000056296.18"; transcript_id "ENSMUST00000225636.2"; gene_type "protein_coding"; gene_name "Synpr"; transcript_type "protein_coding_CDS_not_defined"; transcript_name "Synpr-208"; exon_number 5; exon_id "ENSMUSE00001421732.2"; level 2; mgi_id "MGI:1919253"; havana_gene "OTTMUSG00000027769.1"; havana_transcript "OTTMUST00000166657.1";
chr14	ENSEMBL_gcm37	exon	8861002	8861193	0.00336675777647683	-	.	gene_id "ENSMUSG00000056296.18"; transcript_id "ENSMUSG00000056296.18_tx_3"; exon_id "chr14_8861002_8861193_-"; exonnum "6"; txlen "1061";
chr14	ENSEMBL_gcm37	exon	8861002	8861193	0.00210596259487573	-	.	gene_id "ENSMUSG00000056296.18"; transcript_id "ENSMUSG00000056296.18_tx_4"; exon_id "chr14_8861002_8861193_-"; exonnum "6"; txlen "1290";
chr14	HAVANA	exon	8903051	8906845	0	-	.	gene_id "ENSMUSG00000056296.18"; transcript_id "ENSMUST00000145700.8"; gene_type "protein_coding"; gene_name "Synpr"; transcript_type "retained_intron"; transcript_name "Synpr-203"; exon_number 3; exon_id "ENSMUSE00000728957.2"; level 2; transcript_support_level "1"; mgi_id "MGI:1919253"; havana_gene "OTTMUSG00000027769.1"; havana_transcript "OTTMUST00000068730.1";
chr14	HAVANA	transcript	8903051	9015779	0	-	.	gene_id "ENSMUSG00000056296.18"; transcript_id "ENSMUST00000145700.8"; gene_type "protein_coding"; gene_name "Synpr"; transcript_type "retained_intron"; transcript_name "Synpr-203"; level 2; transcript_support_level "1"; mgi_id "MGI:1919253"; havana_gene "OTTMUSG00000027769.1"; havana_transcript "OTTMUST00000068730.1";
chr14	HAVANA	exon	8906647	8906845	0	-	.	gene_id "ENSMUSG00000056296.18"; transcript_id "ENSMUST00000223583.2"; gene_type "protein_coding"; gene_name "Synpr"; transcript_type "protein_coding"; transcript_name "Synpr-207"; exon_number 4; exon_id "ENSMUSE00001280402.2"; level 2; protein_id "ENSMUSP00000153361.2"; mgi_id "MGI:1919253"; tag "RNA_Seq_supported_only"; tag "basic"; havana_gene "OTTMUSG00000027769.1"; havana_transcript "OTTMUST00000166675.1";
chr14	HAVANA	CDS	8906647	8906845	0	-	1	gene_id "ENSMUSG00000056296.18"; transcript_id "ENSMUST00000223583.2"; gene_type "protein_coding"; gene_name "Synpr"; transcript_type "protein_coding"; transcript_name "Synpr-207"; exon_number 4; exon_id "ENSMUSE00001280402.2"; level 2; protein_id "ENSMUSP00000153361.2"; mgi_id "MGI:1919253"; tag "RNA_Seq_supported_only"; tag "basic"; havana_gene "OTTMUSG00000027769.1"; havana_transcript "OTTMUST00000166675.1";
chr14	HAVANA	exon	8906647	8906845	0	-	.	gene_id "ENSMUSG00000056296.18"; transcript_id "ENSMUST00000112656.4"; gene_type "protein_coding"; gene_name "Synpr"; transcript_type "protein_coding"; transcript_name "Synpr-202"; exon_number 3; exon_id "ENSMUSE00001280402.2"; level 2; protein_id "ENSMUSP00000108275.3"; transcript_support_level "1"; mgi_id "MGI:1919253"; tag "basic"; tag "CCDS"; ccdsid "CCDS49402.1"; havana_gene "OTTMUSG00000027769.1"; havana_transcript "OTTMUST00000068729.1";
chr14	HAVANA	CDS	8906647	8906845	0	-	1	gene_id "ENSMUSG00000056296.18"; transcript_id "ENSMUST00000112656.4"; gene_type "protein_coding"; gene_name "Synpr"; transcript_type "protein_coding"; transcript_name "Synpr-202"; exon_number 3; exon_id "ENSMUSE00001280402.2"; level 2; protein_id "ENSMUSP00000108275.3"; transcript_support_level "1"; mgi_id "MGI:1919253"; tag "basic"; tag "CCDS"; ccdsid "CCDS49402.1"; havana_gene "OTTMUSG00000027769.1"; havana_transcript "OTTMUST00000068729.1";
chr14	HAVANA	exon	8906647	8906845	0	-	.	gene_id "ENSMUSG00000056296.18"; transcript_id "ENSMUST00000070323.12"; gene_type "protein_coding"; gene_name "Synpr"; transcript_type "protein_coding"; transcript_name "Synpr-201"; exon_number 4; exon_id "ENSMUSE00001280402.2"; level 2; protein_id "ENSMUSP00000064986.6"; transcript_support_level "1"; mgi_id "MGI:1919253"; tag "basic"; tag "Ensembl_canonical"; tag "GENCODE_Primary"; tag "appris_principal_1"; tag "CCDS"; ccdsid "CCDS26821.1"; havana_gene "OTTMUSG00000027769.1"; havana_transcript "OTTMUST00000068728.1";
chr14	HAVANA	CDS	8906647	8906845	0	-	1	gene_id "ENSMUSG00000056296.18"; transcript_id "ENSMUST00000070323.12"; gene_type "protein_coding"; gene_name "Synpr"; transcript_type "protein_coding"; transcript_name "Synpr-201"; exon_number 4; exon_id "ENSMUSE00001280402.2"; level 2; protein_id "ENSMUSP00000064986.6"; transcript_support_level "1"; mgi_id "MGI:1919253"; tag "basic"; tag "Ensembl_canonical"; tag "GENCODE_Primary"; tag "appris_principal_1"; tag "CCDS"; ccdsid "CCDS26821.1"; havana_gene "OTTMUSG00000027769.1"; havana_transcript "OTTMUST00000068728.1";
chr14	HAVANA	exon	8906647	8906845	0	-	.	gene_id "ENSMUSG00000056296.18"; transcript_id "ENSMUST00000226094.2"; gene_type "protein_coding"; gene_name "Synpr"; transcript_type "protein_coding_CDS_not_defined"; transcript_name "Synpr-209"; exon_number 3; exon_id "ENSMUSE00001273681.2"; level 2; mgi_id "MGI:1919253"; havana_gene "OTTMUSG00000027769.1"; havana_transcript "OTTMUST00000166658.1";
chr14	HAVANA	exon	8906647	8906845	0	-	.	gene_id "ENSMUSG00000056296.18"; transcript_id "ENSMUST00000225636.2"; gene_type "protein_coding"; gene_name "Synpr"; transcript_type "protein_coding_CDS_not_defined"; transcript_name "Synpr-208"; exon_number 4; exon_id "ENSMUSE00001273681.2"; level 2; mgi_id "MGI:1919253"; havana_gene "OTTMUSG00000027769.1"; havana_transcript "OTTMUST00000166657.1";
chr14	HAVANA	exon	8906647	8906845	0	-	.	gene_id "ENSMUSG00000056296.18"; transcript_id "ENSMUST00000147677.3"; gene_type "protein_coding"; gene_name "Synpr"; transcript_type "retained_intron"; transcript_name "Synpr-204"; exon_number 3; exon_id "ENSMUSE00001273681.2"; level 2; transcript_support_level "1"; mgi_id "MGI:1919253"; havana_gene "OTTMUSG00000027769.1"; havana_transcript "OTTMUST00000068731.1";
chr14	ENSEMBL_gcm37	exon	8906647	8906845	0.00336675777647683	-	.	gene_id "ENSMUSG00000056296.18"; transcript_id "ENSMUSG00000056296.18_tx_3"; exon_id "chr14_8906647_8906845_-"; exonnum "5"; txlen "1061";
chr14	ENSEMBL_gcm37	exon	8906647	8906845	0.00210596259487573	-	.	gene_id "ENSMUSG00000056296.18"; transcript_id "ENSMUSG00000056296.18_tx_4"; exon_id "chr14_8906647_8906845_-"; exonnum "5"; txlen "1290";
chr14	HAVANA	exon	8906718	8906845	0	-	.	gene_id "ENSMUSG00000056296.18"; transcript_id "ENSMUST00000153954.8"; gene_type "protein_coding"; gene_name "Synpr"; transcript_type "protein_coding"; transcript_name "Synpr-205"; exon_number 4; exon_id "ENSMUSE00000732120.2"; level 2; protein_id "ENSMUSP00000116342.2"; transcript_support_level "3"; mgi_id "MGI:1919253"; tag "mRNA_end_NF"; tag "cds_end_NF"; havana_gene "OTTMUSG00000027769.1"; havana_transcript "OTTMUST00000068732.1";
chr14	HAVANA	CDS	8906718	8906845	0	-	1	gene_id "ENSMUSG00000056296.18"; transcript_id "ENSMUST00000153954.8"; gene_type "protein_coding"; gene_name "Synpr"; transcript_type "protein_coding"; transcript_name "Synpr-205"; exon_number 4; exon_id "ENSMUSE00000732120.2"; level 2; protein_id "ENSMUSP00000116342.2"; transcript_support_level "3"; mgi_id "MGI:1919253"; tag "mRNA_end_NF"; tag "cds_end_NF"; havana_gene "OTTMUSG00000027769.1"; havana_transcript "OTTMUST00000068732.1";
chr14	HAVANA	transcript	8906718	9015805	0	-	.	gene_id "ENSMUSG00000056296.18"; transcript_id "ENSMUST00000153954.8"; gene_type "protein_coding"; gene_name "Synpr"; transcript_type "protein_coding"; transcript_name "Synpr-205"; level 2; protein_id "ENSMUSP00000116342.2"; transcript_support_level "3"; mgi_id "MGI:1919253"; tag "mRNA_end_NF"; tag "cds_end_NF"; havana_gene "OTTMUSG00000027769.1"; havana_transcript "OTTMUST00000068732.1";
chr14	HAVANA	exon	8944717	8944815	0	-	.	gene_id "ENSMUSG00000056296.18"; transcript_id "ENSMUST00000223583.2"; gene_type "protein_coding"; gene_name "Synpr"; transcript_type "protein_coding"; transcript_name "Synpr-207"; exon_number 3; exon_id "ENSMUSE00000815259.2"; level 2; protein_id "ENSMUSP00000153361.2"; mgi_id "MGI:1919253"; tag "RNA_Seq_supported_only"; tag "basic"; havana_gene "OTTMUSG00000027769.1"; havana_transcript "OTTMUST00000166675.1";
chr14	HAVANA	CDS	8944717	8944815	0	-	1	gene_id "ENSMUSG00000056296.18"; transcript_id "ENSMUST00000223583.2"; gene_type "protein_coding"; gene_name "Synpr"; transcript_type "protein_coding"; transcript_name "Synpr-207"; exon_number 3; exon_id "ENSMUSE00000815259.2"; level 2; protein_id "ENSMUSP00000153361.2"; mgi_id "MGI:1919253"; tag "RNA_Seq_supported_only"; tag "basic"; havana_gene "OTTMUSG00000027769.1"; havana_transcript "OTTMUST00000166675.1";
chr14	HAVANA	exon	8944717	8944815	0	-	.	gene_id "ENSMUSG00000056296.18"; transcript_id "ENSMUST00000153954.8"; gene_type "protein_coding"; gene_name "Synpr"; transcript_type "protein_coding"; transcript_name "Synpr-205"; exon_number 3; exon_id "ENSMUSE00000815259.2"; level 2; protein_id "ENSMUSP00000116342.2"; transcript_support_level "3"; mgi_id "MGI:1919253"; tag "mRNA_end_NF"; tag "cds_end_NF"; havana_gene "OTTMUSG00000027769.1"; havana_transcript "OTTMUST00000068732.1";
chr14	HAVANA	CDS	8944717	8944815	0	-	1	gene_id "ENSMUSG00000056296.18"; transcript_id "ENSMUST00000153954.8"; gene_type "protein_coding"; gene_name "Synpr"; transcript_type "protein_coding"; transcript_name "Synpr-205"; exon_number 3; exon_id "ENSMUSE00000815259.2"; level 2; protein_id "ENSMUSP00000116342.2"; transcript_support_level "3"; mgi_id "MGI:1919253"; tag "mRNA_end_NF"; tag "cds_end_NF"; havana_gene "OTTMUSG00000027769.1"; havana_transcript "OTTMUST00000068732.1";
chr14	HAVANA	exon	8976131	8976255	0	-	.	gene_id "ENSMUSG00000056296.18"; transcript_id "ENSMUST00000223583.2"; gene_type "protein_coding"; gene_name "Synpr"; transcript_type "protein_coding"; transcript_name "Synpr-207"; exon_number 2; exon_id "ENSMUSE00001302122.2"; level 2; protein_id "ENSMUSP00000153361.2"; mgi_id "MGI:1919253"; tag "RNA_Seq_supported_only"; tag "basic"; havana_gene "OTTMUSG00000027769.1"; havana_transcript "OTTMUST00000166675.1";
chr14	HAVANA	CDS	8976131	8976255	0	-	0	gene_id "ENSMUSG00000056296.18"; transcript_id "ENSMUST00000223583.2"; gene_type "protein_coding"; gene_name "Synpr"; transcript_type "protein_coding"; transcript_name "Synpr-207"; exon_number 2; exon_id "ENSMUSE00001302122.2"; level 2; protein_id "ENSMUSP00000153361.2"; mgi_id "MGI:1919253"; tag "RNA_Seq_supported_only"; tag "basic"; havana_gene "OTTMUSG00000027769.1"; havana_transcript "OTTMUST00000166675.1";
chr14	HAVANA	exon	8976131	8976255	0	-	.	gene_id "ENSMUSG00000056296.18"; transcript_id "ENSMUST00000112656.4"; gene_type "protein_coding"; gene_name "Synpr"; transcript_type "protein_coding"; transcript_name "Synpr-202"; exon_number 2; exon_id "ENSMUSE00001302122.2"; level 2; protein_id "ENSMUSP00000108275.3"; transcript_support_level "1"; mgi_id "MGI:1919253"; tag "basic"; tag "CCDS"; ccdsid "CCDS49402.1"; havana_gene "OTTMUSG00000027769.1"; havana_transcript "OTTMUST00000068729.1";
chr14	HAVANA	CDS	8976131	8976255	0	-	0	gene_id "ENSMUSG00000056296.18"; transcript_id "ENSMUST00000112656.4"; gene_type "protein_coding"; gene_name "Synpr"; transcript_type "protein_coding"; transcript_name "Synpr-202"; exon_number 2; exon_id "ENSMUSE00001302122.2"; level 2; protein_id "ENSMUSP00000108275.3"; transcript_support_level "1"; mgi_id "MGI:1919253"; tag "basic"; tag "CCDS"; ccdsid "CCDS49402.1"; havana_gene "OTTMUSG00000027769.1"; havana_transcript "OTTMUST00000068729.1";
chr14	HAVANA	exon	8976131	8976255	0	-	.	gene_id "ENSMUSG00000056296.18"; transcript_id "ENSMUST00000070323.12"; gene_type "protein_coding"; gene_name "Synpr"; transcript_type "protein_coding"; transcript_name "Synpr-201"; exon_number 3; exon_id "ENSMUSE00001302122.2"; level 2; protein_id "ENSMUSP00000064986.6"; transcript_support_level "1"; mgi_id "MGI:1919253"; tag "basic"; tag "Ensembl_canonical"; tag "GENCODE_Primary"; tag "appris_principal_1"; tag "CCDS"; ccdsid "CCDS26821.1"; havana_gene "OTTMUSG00000027769.1"; havana_transcript "OTTMUST00000068728.1";
chr14	HAVANA	CDS	8976131	8976255	0	-	0	gene_id "ENSMUSG00000056296.18"; transcript_id "ENSMUST00000070323.12"; gene_type "protein_coding"; gene_name "Synpr"; transcript_type "protein_coding"; transcript_name "Synpr-201"; exon_number 3; exon_id "ENSMUSE00001302122.2"; level 2; protein_id "ENSMUSP00000064986.6"; transcript_support_level "1"; mgi_id "MGI:1919253"; tag "basic"; tag "Ensembl_canonical"; tag "GENCODE_Primary"; tag "appris_principal_1"; tag "CCDS"; ccdsid "CCDS26821.1"; havana_gene "OTTMUSG00000027769.1"; havana_transcript "OTTMUST00000068728.1";
chr14	HAVANA	exon	8976131	8976255	0	-	.	gene_id "ENSMUSG00000056296.18"; transcript_id "ENSMUST00000225636.2"; gene_type "protein_coding"; gene_name "Synpr"; transcript_type "protein_coding_CDS_not_defined"; transcript_name "Synpr-208"; exon_number 3; exon_id "ENSMUSE00001205880.2"; level 2; mgi_id "MGI:1919253"; havana_gene "OTTMUSG00000027769.1"; havana_transcript "OTTMUST00000166657.1";
chr14	HAVANA	exon	8976131	8976255	0	-	.	gene_id "ENSMUSG00000056296.18"; transcript_id "ENSMUST00000147677.3"; gene_type "protein_coding"; gene_name "Synpr"; transcript_type "retained_intron"; transcript_name "Synpr-204"; exon_number 2; exon_id "ENSMUSE00001205880.2"; level 2; transcript_support_level "1"; mgi_id "MGI:1919253"; havana_gene "OTTMUSG00000027769.1"; havana_transcript "OTTMUST00000068731.1";
chr14	HAVANA	exon	8976131	8976255	0	-	.	gene_id "ENSMUSG00000056296.18"; transcript_id "ENSMUST00000145700.8"; gene_type "protein_coding"; gene_name "Synpr"; transcript_type "retained_intron"; transcript_name "Synpr-203"; exon_number 2; exon_id "ENSMUSE00001205880.2"; level 2; transcript_support_level "1"; mgi_id "MGI:1919253"; havana_gene "OTTMUSG00000027769.1"; havana_transcript "OTTMUST00000068730.1";
chr14	HAVANA	exon	8976131	8976255	0	-	.	gene_id "ENSMUSG00000056296.18"; transcript_id "ENSMUST00000153954.8"; gene_type "protein_coding"; gene_name "Synpr"; transcript_type "protein_coding"; transcript_name "Synpr-205"; exon_number 2; exon_id "ENSMUSE00001302122.2"; level 2; protein_id "ENSMUSP00000116342.2"; transcript_support_level "3"; mgi_id "MGI:1919253"; tag "mRNA_end_NF"; tag "cds_end_NF"; havana_gene "OTTMUSG00000027769.1"; havana_transcript "OTTMUST00000068732.1";
chr14	HAVANA	CDS	8976131	8976255	0	-	0	gene_id "ENSMUSG00000056296.18"; transcript_id "ENSMUST00000153954.8"; gene_type "protein_coding"; gene_name "Synpr"; transcript_type "protein_coding"; transcript_name "Synpr-205"; exon_number 2; exon_id "ENSMUSE00001302122.2"; level 2; protein_id "ENSMUSP00000116342.2"; transcript_support_level "3"; mgi_id "MGI:1919253"; tag "mRNA_end_NF"; tag "cds_end_NF"; havana_gene "OTTMUSG00000027769.1"; havana_transcript "OTTMUST00000068732.1";
chr14	ENSEMBL_gcm37	exon	8976131	8976255	0.00336675777647683	-	.	gene_id "ENSMUSG00000056296.18"; transcript_id "ENSMUSG00000056296.18_tx_3"; exon_id "chr14_8976131_8976255_-"; exonnum "4"; txlen "1061";
chr14	ENSEMBL_gcm37	exon	8976131	8976255	0.00210596259487573	-	.	gene_id "ENSMUSG00000056296.18"; transcript_id "ENSMUSG00000056296.18_tx_4"; exon_id "chr14_8976131_8976255_-"; exonnum "4"; txlen "1290";
chr14	HAVANA	exon	8976215	8976255	0	-	.	gene_id "ENSMUSG00000056296.18"; transcript_id "ENSMUST00000223580.2"; gene_type "protein_coding"; gene_name "Synpr"; transcript_type "protein_coding_CDS_not_defined"; transcript_name "Synpr-206"; exon_number 4; exon_id "ENSMUSE00001427788.2"; level 2; mgi_id "MGI:1919253"; havana_gene "OTTMUSG00000027769.1"; havana_transcript "OTTMUST00000166656.1";
chr14	HAVANA	transcript	8976215	9184946	0	-	.	gene_id "ENSMUSG00000056296.18"; transcript_id "ENSMUST00000223580.2"; gene_type "protein_coding"; gene_name "Synpr"; transcript_type "protein_coding_CDS_not_defined"; transcript_name "Synpr-206"; level 2; mgi_id "MGI:1919253"; havana_gene "OTTMUSG00000027769.1"; havana_transcript "OTTMUST00000166656.1";
chr14	HAVANA	CDS	9015411	9015434	0	-	0	gene_id "ENSMUSG00000056296.18"; transcript_id "ENSMUST00000112656.4"; gene_type "protein_coding"; gene_name "Synpr"; transcript_type "protein_coding"; transcript_name "Synpr-202"; exon_number 1; exon_id "ENSMUSE00000692579.3"; level 2; protein_id "ENSMUSP00000108275.3"; transcript_support_level "1"; mgi_id "MGI:1919253"; tag "basic"; tag "CCDS"; ccdsid "CCDS49402.1"; havana_gene "OTTMUSG00000027769.1"; havana_transcript "OTTMUST00000068729.1";
chr14	HAVANA	CDS	9015411	9015434	0	-	0	gene_id "ENSMUSG00000056296.18"; transcript_id "ENSMUST00000153954.8"; gene_type "protein_coding"; gene_name "Synpr"; transcript_type "protein_coding"; transcript_name "Synpr-205"; exon_number 1; exon_id "ENSMUSE00000839685.2"; level 2; protein_id "ENSMUSP00000116342.2"; transcript_support_level "3"; mgi_id "MGI:1919253"; tag "mRNA_end_NF"; tag "cds_end_NF"; havana_gene "OTTMUSG00000027769.1"; havana_transcript "OTTMUST00000068732.1";
chr14	HAVANA	exon	9015411	9015734	0	-	.	gene_id "ENSMUSG00000056296.18"; transcript_id "ENSMUST00000112656.4"; gene_type "protein_coding"; gene_name "Synpr"; transcript_type "protein_coding"; transcript_name "Synpr-202"; exon_number 1; exon_id "ENSMUSE00000692579.3"; level 2; protein_id "ENSMUSP00000108275.3"; transcript_support_level "1"; mgi_id "MGI:1919253"; tag "basic"; tag "CCDS"; ccdsid "CCDS49402.1"; havana_gene "OTTMUSG00000027769.1"; havana_transcript "OTTMUST00000068729.1";
chr14	HAVANA	exon	9015411	9015779	0	-	.	gene_id "ENSMUSG00000056296.18"; transcript_id "ENSMUST00000147677.3"; gene_type "protein_coding"; gene_name "Synpr"; transcript_type "retained_intron"; transcript_name "Synpr-204"; exon_number 1; exon_id "ENSMUSE00000831410.2"; level 2; transcript_support_level "1"; mgi_id "MGI:1919253"; havana_gene "OTTMUSG00000027769.1"; havana_transcript "OTTMUST00000068731.1";
chr14	HAVANA	exon	9015411	9015779	0	-	.	gene_id "ENSMUSG00000056296.18"; transcript_id "ENSMUST00000145700.8"; gene_type "protein_coding"; gene_name "Synpr"; transcript_type "retained_intron"; transcript_name "Synpr-203"; exon_number 1; exon_id "ENSMUSE00000831410.2"; level 2; transcript_support_level "1"; mgi_id "MGI:1919253"; havana_gene "OTTMUSG00000027769.1"; havana_transcript "OTTMUST00000068730.1";
chr14	HAVANA	exon	9015411	9015805	0	-	.	gene_id "ENSMUSG00000056296.18"; transcript_id "ENSMUST00000153954.8"; gene_type "protein_coding"; gene_name "Synpr"; transcript_type "protein_coding"; transcript_name "Synpr-205"; exon_number 1; exon_id "ENSMUSE00000839685.2"; level 2; protein_id "ENSMUSP00000116342.2"; transcript_support_level "3"; mgi_id "MGI:1919253"; tag "mRNA_end_NF"; tag "cds_end_NF"; havana_gene "OTTMUSG00000027769.1"; havana_transcript "OTTMUST00000068732.1";
chr14	HAVANA	start_codon	9015432	9015434	0	-	0	gene_id "ENSMUSG00000056296.18"; transcript_id "ENSMUST00000112656.4"; gene_type "protein_coding"; gene_name "Synpr"; transcript_type "protein_coding"; transcript_name "Synpr-202"; exon_number 1; exon_id "ENSMUSE00000692579.3"; level 2; protein_id "ENSMUSP00000108275.3"; transcript_support_level "1"; mgi_id "MGI:1919253"; tag "basic"; tag "CCDS"; ccdsid "CCDS49402.1"; havana_gene "OTTMUSG00000027769.1"; havana_transcript "OTTMUST00000068729.1";
chr14	HAVANA	start_codon	9015432	9015434	0	-	0	gene_id "ENSMUSG00000056296.18"; transcript_id "ENSMUST00000153954.8"; gene_type "protein_coding"; gene_name "Synpr"; transcript_type "protein_coding"; transcript_name "Synpr-205"; exon_number 1; exon_id "ENSMUSE00000839685.2"; level 2; protein_id "ENSMUSP00000116342.2"; transcript_support_level "3"; mgi_id "MGI:1919253"; tag "mRNA_end_NF"; tag "cds_end_NF"; havana_gene "OTTMUSG00000027769.1"; havana_transcript "OTTMUST00000068732.1";
chr14	HAVANA	UTR	9015435	9015734	0	-	.	gene_id "ENSMUSG00000056296.18"; transcript_id "ENSMUST00000112656.4"; gene_type "protein_coding"; gene_name "Synpr"; transcript_type "protein_coding"; transcript_name "Synpr-202"; exon_number 1; exon_id "ENSMUSE00000692579.3"; level 2; protein_id "ENSMUSP00000108275.3"; transcript_support_level "1"; mgi_id "MGI:1919253"; tag "basic"; tag "CCDS"; ccdsid "CCDS49402.1"; havana_gene "OTTMUSG00000027769.1"; havana_transcript "OTTMUST00000068729.1";
chr14	HAVANA	UTR	9015435	9015805	0	-	.	gene_id "ENSMUSG00000056296.18"; transcript_id "ENSMUST00000153954.8"; gene_type "protein_coding"; gene_name "Synpr"; transcript_type "protein_coding"; transcript_name "Synpr-205"; exon_number 1; exon_id "ENSMUSE00000839685.2"; level 2; protein_id "ENSMUSP00000116342.2"; transcript_support_level "3"; mgi_id "MGI:1919253"; tag "mRNA_end_NF"; tag "cds_end_NF"; havana_gene "OTTMUSG00000027769.1"; havana_transcript "OTTMUST00000068732.1";
chr14	HAVANA	CDS	9043897	9044001	0	-	0	gene_id "ENSMUSG00000056296.18"; transcript_id "ENSMUST00000223583.2"; gene_type "protein_coding"; gene_name "Synpr"; transcript_type "protein_coding"; transcript_name "Synpr-207"; exon_number 1; exon_id "ENSMUSE00001424324.2"; level 2; protein_id "ENSMUSP00000153361.2"; mgi_id "MGI:1919253"; tag "RNA_Seq_supported_only"; tag "basic"; havana_gene "OTTMUSG00000027769.1"; havana_transcript "OTTMUST00000166675.1";
chr14	HAVANA	exon	9043897	9044026	0	-	.	gene_id "ENSMUSG00000056296.18"; transcript_id "ENSMUST00000223583.2"; gene_type "protein_coding"; gene_name "Synpr"; transcript_type "protein_coding"; transcript_name "Synpr-207"; exon_number 1; exon_id "ENSMUSE00001424324.2"; level 2; protein_id "ENSMUSP00000153361.2"; mgi_id "MGI:1919253"; tag "RNA_Seq_supported_only"; tag "basic"; havana_gene "OTTMUSG00000027769.1"; havana_transcript "OTTMUST00000166675.1";
chr14	ENSEMBL_gcm37	exon	9043897	9044026	0.00210596259487573	-	.	gene_id "ENSMUSG00000056296.18"; transcript_id "ENSMUSG00000056296.18_tx_4"; exon_id "chr14_9043897_9044026_-"; exonnum "3"; txlen "1290";
chr14	HAVANA	start_codon	9043999	9044001	0	-	0	gene_id "ENSMUSG00000056296.18"; transcript_id "ENSMUST00000223583.2"; gene_type "protein_coding"; gene_name "Synpr"; transcript_type "protein_coding"; transcript_name "Synpr-207"; exon_number 1; exon_id "ENSMUSE00001424324.2"; level 2; protein_id "ENSMUSP00000153361.2"; mgi_id "MGI:1919253"; tag "RNA_Seq_supported_only"; tag "basic"; havana_gene "OTTMUSG00000027769.1"; havana_transcript "OTTMUST00000166675.1";
chr14	HAVANA	UTR	9044002	9044026	0	-	.	gene_id "ENSMUSG00000056296.18"; transcript_id "ENSMUST00000223583.2"; gene_type "protein_coding"; gene_name "Synpr"; transcript_type "protein_coding"; transcript_name "Synpr-207"; exon_number 1; exon_id "ENSMUSE00001424324.2"; level 2; protein_id "ENSMUSP00000153361.2"; mgi_id "MGI:1919253"; tag "RNA_Seq_supported_only"; tag "basic"; havana_gene "OTTMUSG00000027769.1"; havana_transcript "OTTMUST00000166675.1";
chr14	sragcm37_mid	exon	9044921	9045201	0.00210596259487573	-	.	gene_id "ENSMUSG00000056296.18"; transcript_id "ENSMUSG00000056296.18_tx_4"; exon_id "chr14_9044921_9045201_-"; exonnum "2"; txlen "1290";
chr14	sragcm37_ss	exon	9052639	9052767	0.00210596259487573	-	.	gene_id "ENSMUSG00000056296.18"; transcript_id "ENSMUSG00000056296.18_tx_4"; exon_id "chr14_9052639_9052767_-"; exonnum "1"; txlen "1290";
chr14	HAVANA	exon	9106122	9106467	0	-	.	gene_id "ENSMUSG00000122092.1"; transcript_id "ENSMUST00000250721.1"; gene_type "lncRNA"; gene_name "ENSMUSG00000122092"; transcript_type "lncRNA"; transcript_name "ENSMUST00000250721"; exon_number 3; exon_id "ENSMUSE00001498270.1"; level 2; tag "basic"; tag "Ensembl_canonical"; tag "GENCODE_Primary"; tag "TAGENE";
chr14	ENSEMBL_gcm37	exon	9106122	9106467	0.0128357640228179	-	.	gene_id "ENSMUSG00000122092.1"; transcript_id "ENSMUSG00000122092.1_tx_3"; exon_id "chr14_9106122_9106467_-"; exonnum "3"; txlen "770";
chr14	HAVANA	gene	9106122	9115772	0	-	.	gene_id "ENSMUSG00000122092.1"; gene_type "lncRNA"; gene_name "ENSMUSG00000122092"; level 2; tag "overlapping_locus";
chr14	HAVANA	transcript	9106122	9115772	0	-	.	gene_id "ENSMUSG00000122092.1"; transcript_id "ENSMUST00000250721.1"; gene_type "lncRNA"; gene_name "ENSMUSG00000122092"; transcript_type "lncRNA"; transcript_name "ENSMUST00000250721"; level 2; tag "basic"; tag "Ensembl_canonical"; tag "GENCODE_Primary"; tag "TAGENE";
chr14	HAVANA	exon	9115112	9115170	0	-	.	gene_id "ENSMUSG00000122092.1"; transcript_id "ENSMUST00000250721.1"; gene_type "lncRNA"; gene_name "ENSMUSG00000122092"; transcript_type "lncRNA"; transcript_name "ENSMUST00000250721"; exon_number 2; exon_id "ENSMUSE00001498269.1"; level 2; tag "basic"; tag "Ensembl_canonical"; tag "GENCODE_Primary"; tag "TAGENE";
chr14	ENSEMBL_gcm37	exon	9115112	9115170	0.0128357640228179	-	.	gene_id "ENSMUSG00000122092.1"; transcript_id "ENSMUSG00000122092.1_tx_3"; exon_id "chr14_9115112_9115170_-"; exonnum "2"; txlen "770";
chr14	HAVANA	exon	9115654	9115772	0	-	.	gene_id "ENSMUSG00000122092.1"; transcript_id "ENSMUST00000250721.1"; gene_type "lncRNA"; gene_name "ENSMUSG00000122092"; transcript_type "lncRNA"; transcript_name "ENSMUST00000250721"; exon_number 1; exon_id "ENSMUSE00001498268.1"; level 2; tag "basic"; tag "Ensembl_canonical"; tag "GENCODE_Primary"; tag "TAGENE";
chr14	sragcm37_ss	exon	9116182	9116546	0.0128357640228179	-	.	gene_id "ENSMUSG00000122092.1"; transcript_id "ENSMUSG00000122092.1_tx_3"; exon_id "chr14_9116182_9116546_-"; exonnum "1"; txlen "770";
chr14	sragcm37_es	exon	9133217	9133837	0.0295346503508299	-	.	gene_id "ENSMUSG00000122092.1"; transcript_id "ENSMUSG00000122092.1_tx_2"; exon_id "chr14_9133217_9133837_-"; exonnum "2"; txlen "739";
chr14	sragcm37_mid	exon	9135153	9135270	0.0295346503508299	-	.	gene_id "ENSMUSG00000122092.1"; transcript_id "ENSMUSG00000122092.1_tx_2"; exon_id "chr14_9135153_9135270_-"; exonnum "1"; txlen "739";
chr14	HAVANA	exon	9140042	9140097	0	-	.	gene_id "ENSMUSG00000056296.18"; transcript_id "ENSMUST00000223580.2"; gene_type "protein_coding"; gene_name "Synpr"; transcript_type "protein_coding_CDS_not_defined"; transcript_name "Synpr-206"; exon_number 3; exon_id "ENSMUSE00001424900.2"; level 2; mgi_id "MGI:1919253"; havana_gene "OTTMUSG00000027769.1"; havana_transcript "OTTMUST00000166656.1";
chr14	sragcm37_mid	exon	9140042	9140100	0.00336675777647683	-	.	gene_id "ENSMUSG00000056296.18"; transcript_id "ENSMUSG00000056296.18_tx_3"; exon_id "chr14_9140042_9140100_-"; exonnum "3"; txlen "1061";
chr14	HAVANA	exon	9184557	9184622	0	-	.	gene_id "ENSMUSG00000056296.18"; transcript_id "ENSMUST00000070323.12"; gene_type "protein_coding"; gene_name "Synpr"; transcript_type "protein_coding"; transcript_name "Synpr-201"; exon_number 2; exon_id "ENSMUSE00000475796.3"; level 2; protein_id "ENSMUSP00000064986.6"; transcript_support_level "1"; mgi_id "MGI:1919253"; tag "basic"; tag "Ensembl_canonical"; tag "GENCODE_Primary"; tag "appris_principal_1"; tag "CCDS"; ccdsid "CCDS26821.1"; havana_gene "OTTMUSG00000027769.1"; havana_transcript "OTTMUST00000068728.1";
chr14	HAVANA	CDS	9184557	9184622	0	-	0	gene_id "ENSMUSG00000056296.18"; transcript_id "ENSMUST00000070323.12"; gene_type "protein_coding"; gene_name "Synpr"; transcript_type "protein_coding"; transcript_name "Synpr-201"; exon_number 2; exon_id "ENSMUSE00000475796.3"; level 2; protein_id "ENSMUSP00000064986.6"; transcript_support_level "1"; mgi_id "MGI:1919253"; tag "basic"; tag "Ensembl_canonical"; tag "GENCODE_Primary"; tag "appris_principal_1"; tag "CCDS"; ccdsid "CCDS26821.1"; havana_gene "OTTMUSG00000027769.1"; havana_transcript "OTTMUST00000068728.1";
chr14	HAVANA	exon	9184557	9184622	0	-	.	gene_id "ENSMUSG00000056296.18"; transcript_id "ENSMUST00000226094.2"; gene_type "protein_coding"; gene_name "Synpr"; transcript_type "protein_coding_CDS_not_defined"; transcript_name "Synpr-209"; exon_number 2; exon_id "ENSMUSE00001421970.2"; level 2; mgi_id "MGI:1919253"; havana_gene "OTTMUSG00000027769.1"; havana_transcript "OTTMUST00000166658.1";
chr14	HAVANA	exon	9184557	9184622	0	-	.	gene_id "ENSMUSG00000056296.18"; transcript_id "ENSMUST00000225636.2"; gene_type "protein_coding"; gene_name "Synpr"; transcript_type "protein_coding_CDS_not_defined"; transcript_name "Synpr-208"; exon_number 2; exon_id "ENSMUSE00001421970.2"; level 2; mgi_id "MGI:1919253"; havana_gene "OTTMUSG00000027769.1"; havana_transcript "OTTMUST00000166657.1";
chr14	HAVANA	exon	9184557	9184622	0	-	.	gene_id "ENSMUSG00000056296.18"; transcript_id "ENSMUST00000223580.2"; gene_type "protein_coding"; gene_name "Synpr"; transcript_type "protein_coding_CDS_not_defined"; transcript_name "Synpr-206"; exon_number 2; exon_id "ENSMUSE00001421970.2"; level 2; mgi_id "MGI:1919253"; havana_gene "OTTMUSG00000027769.1"; havana_transcript "OTTMUST00000166656.1";
chr14	ENSEMBL_gcm37	exon	9184557	9184622	0.00336675777647683	-	.	gene_id "ENSMUSG00000056296.18"; transcript_id "ENSMUSG00000056296.18_tx_3"; exon_id "chr14_9184557_9184622_-"; exonnum "2"; txlen "1061";
chr14	HAVANA	CDS	9184761	9184778	0	-	0	gene_id "ENSMUSG00000056296.18"; transcript_id "ENSMUST00000070323.12"; gene_type "protein_coding"; gene_name "Synpr"; transcript_type "protein_coding"; transcript_name "Synpr-201"; exon_number 1; exon_id "ENSMUSE00000650916.3"; level 2; protein_id "ENSMUSP00000064986.6"; transcript_support_level "1"; mgi_id "MGI:1919253"; tag "basic"; tag "Ensembl_canonical"; tag "GENCODE_Primary"; tag "appris_principal_1"; tag "CCDS"; ccdsid "CCDS26821.1"; havana_gene "OTTMUSG00000027769.1"; havana_transcript "OTTMUST00000068728.1";
chr14	HAVANA	exon	9184761	9184922	0	-	.	gene_id "ENSMUSG00000056296.18"; transcript_id "ENSMUST00000226094.2"; gene_type "protein_coding"; gene_name "Synpr"; transcript_type "protein_coding_CDS_not_defined"; transcript_name "Synpr-209"; exon_number 1; exon_id "ENSMUSE00001423936.2"; level 2; mgi_id "MGI:1919253"; havana_gene "OTTMUSG00000027769.1"; havana_transcript "OTTMUST00000166658.1";
chr14	HAVANA	exon	9184761	9184946	0	-	.	gene_id "ENSMUSG00000056296.18"; transcript_id "ENSMUST00000223580.2"; gene_type "protein_coding"; gene_name "Synpr"; transcript_type "protein_coding_CDS_not_defined"; transcript_name "Synpr-206"; exon_number 1; exon_id "ENSMUSE00001426300.2"; level 2; mgi_id "MGI:1919253"; havana_gene "OTTMUSG00000027769.1"; havana_transcript "OTTMUST00000166656.1";
chr14	ENSEMBL_gcm37	exon	9184761	9184946	0.00336675777647683	-	.	gene_id "ENSMUSG00000056296.18"; transcript_id "ENSMUSG00000056296.18_tx_3"; exon_id "chr14_9184761_9184946_-"; exonnum "1"; txlen "1061";
chr14	HAVANA	exon	9184761	9184983	0	-	.	gene_id "ENSMUSG00000056296.18"; transcript_id "ENSMUST00000070323.12"; gene_type "protein_coding"; gene_name "Synpr"; transcript_type "protein_coding"; transcript_name "Synpr-201"; exon_number 1; exon_id "ENSMUSE00000650916.3"; level 2; protein_id "ENSMUSP00000064986.6"; transcript_support_level "1"; mgi_id "MGI:1919253"; tag "basic"; tag "Ensembl_canonical"; tag "GENCODE_Primary"; tag "appris_principal_1"; tag "CCDS"; ccdsid "CCDS26821.1"; havana_gene "OTTMUSG00000027769.1"; havana_transcript "OTTMUST00000068728.1";
chr14	HAVANA	start_codon	9184776	9184778	0	-	0	gene_id "ENSMUSG00000056296.18"; transcript_id "ENSMUST00000070323.12"; gene_type "protein_coding"; gene_name "Synpr"; transcript_type "protein_coding"; transcript_name "Synpr-201"; exon_number 1; exon_id "ENSMUSE00000650916.3"; level 2; protein_id "ENSMUSP00000064986.6"; transcript_support_level "1"; mgi_id "MGI:1919253"; tag "basic"; tag "Ensembl_canonical"; tag "GENCODE_Primary"; tag "appris_principal_1"; tag "CCDS"; ccdsid "CCDS26821.1"; havana_gene "OTTMUSG00000027769.1"; havana_transcript "OTTMUST00000068728.1";
chr14	HAVANA	UTR	9184779	9184983	0	-	.	gene_id "ENSMUSG00000056296.18"; transcript_id "ENSMUST00000070323.12"; gene_type "protein_coding"; gene_name "Synpr"; transcript_type "protein_coding"; transcript_name "Synpr-201"; exon_number 1; exon_id "ENSMUSE00000650916.3"; level 2; protein_id "ENSMUSP00000064986.6"; transcript_support_level "1"; mgi_id "MGI:1919253"; tag "basic"; tag "Ensembl_canonical"; tag "GENCODE_Primary"; tag "appris_principal_1"; tag "CCDS"; ccdsid "CCDS26821.1"; havana_gene "OTTMUSG00000027769.1"; havana_transcript "OTTMUST00000068728.1";
chr14	HAVANA	exon	9184887	9184933	0	-	.	gene_id "ENSMUSG00000056296.18"; transcript_id "ENSMUST00000225636.2"; gene_type "protein_coding"; gene_name "Synpr"; transcript_type "protein_coding_CDS_not_defined"; transcript_name "Synpr-208"; exon_number 1; exon_id "ENSMUSE00001422825.2"; level 2; mgi_id "MGI:1919253"; havana_gene "OTTMUSG00000027769.1"; havana_transcript "OTTMUST00000166657.1";
chr14	sragcm37_es	exon	9212409	9212607	0.0181601578805082	-	.	gene_id "sragcm37_gene_50362"; transcript_id "sragcm37_gene_50362_tx_1"; exon_id "chr14_9212409_9212607_-"; exonnum "5"; txlen "596";
chr14	sragcm37_es	exon	9212409	9212607	0.00483971430368544	-	.	gene_id "sragcm37_gene_50362"; transcript_id "sragcm37_gene_50362_tx_10"; exon_id "chr14_9212409_9212607_-"; exonnum "4"; txlen "556";
chr14	sragcm37_es	exon	9212409	9212607	0.00483971430368544	-	.	gene_id "sragcm37_gene_50362"; transcript_id "sragcm37_gene_50362_tx_11"; exon_id "chr14_9212409_9212607_-"; exonnum "4"; txlen "578";
chr14	sragcm37_es	exon	9212409	9212607	0.00483971430368544	-	.	gene_id "sragcm37_gene_50362"; transcript_id "sragcm37_gene_50362_tx_12"; exon_id "chr14_9212409_9212607_-"; exonnum "5"; txlen "654";
chr14	sragcm37_es	exon	9212409	9212607	0.00420844722059603	-	.	gene_id "sragcm37_gene_50362"; transcript_id "sragcm37_gene_50362_tx_13"; exon_id "chr14_9212409_9212607_-"; exonnum "3"; txlen "501";
chr14	sragcm37_es	exon	9212409	9212607	0.00420844722059603	-	.	gene_id "sragcm37_gene_50362"; transcript_id "sragcm37_gene_50362_tx_14"; exon_id "chr14_9212409_9212607_-"; exonnum "3"; txlen "523";
chr14	sragcm37_es	exon	9212409	9212607	0.0172546336044437	-	.	gene_id "sragcm37_gene_50362"; transcript_id "sragcm37_gene_50362_tx_2"; exon_id "chr14_9212409_9212607_-"; exonnum "4"; txlen "566";
chr14	sragcm37_es	exon	9212409	9212607	0.0172546336044437	-	.	gene_id "sragcm37_gene_50362"; transcript_id "sragcm37_gene_50362_tx_3"; exon_id "chr14_9212409_9212607_-"; exonnum "4"; txlen "588";
chr14	sragcm37_es	exon	9212409	9212607	0.0143087205500265	-	.	gene_id "sragcm37_gene_50362"; transcript_id "sragcm37_gene_50362_tx_5"; exon_id "chr14_9212409_9212607_-"; exonnum "5"; txlen "621";
chr14	sragcm37_es	exon	9212409	9212607	0.0143087205500265	-	.	gene_id "sragcm37_gene_50362"; transcript_id "sragcm37_gene_50362_tx_6"; exon_id "chr14_9212409_9212607_-"; exonnum "5"; txlen "643";
chr14	sragcm37_es	exon	9212409	9212607	0.00610224846986425	-	.	gene_id "sragcm37_gene_50362"; transcript_id "sragcm37_gene_50362_tx_8"; exon_id "chr14_9212409_9212607_-"; exonnum "6"; txlen "719";
chr14	sragcm37_es	exon	9212409	9212607	0.00610224846986425	-	.	gene_id "sragcm37_gene_50362"; transcript_id "sragcm37_gene_50362_tx_9"; exon_id "chr14_9212409_9212607_-"; exonnum "5"; txlen "664";
chr14	sragcm37_mid	exon	9212803	9212867	0.0181601578805082	-	.	gene_id "sragcm37_gene_50362"; transcript_id "sragcm37_gene_50362_tx_1"; exon_id "chr14_9212803_9212867_-"; exonnum "4"; txlen "596";
chr14	sragcm37_mid	exon	9212803	9212867	0.0172546336044437	-	.	gene_id "sragcm37_gene_50362"; transcript_id "sragcm37_gene_50362_tx_2"; exon_id "chr14_9212803_9212867_-"; exonnum "3"; txlen "566";
chr14	sragcm37_mid	exon	9212803	9212867	0.0172546336044437	-	.	gene_id "sragcm37_gene_50362"; transcript_id "sragcm37_gene_50362_tx_3"; exon_id "chr14_9212803_9212867_-"; exonnum "3"; txlen "588";
chr14	sragcm37_mid	exon	9212803	9212867	0.0143087205500265	-	.	gene_id "sragcm37_gene_50362"; transcript_id "sragcm37_gene_50362_tx_5"; exon_id "chr14_9212803_9212867_-"; exonnum "4"; txlen "621";
chr14	sragcm37_mid	exon	9212803	9212867	0.0143087205500265	-	.	gene_id "sragcm37_gene_50362"; transcript_id "sragcm37_gene_50362_tx_6"; exon_id "chr14_9212803_9212867_-"; exonnum "4"; txlen "643";
chr14	sragcm37_mid	exon	9212803	9212867	0.00610224846986425	-	.	gene_id "sragcm37_gene_50362"; transcript_id "sragcm37_gene_50362_tx_8"; exon_id "chr14_9212803_9212867_-"; exonnum "5"; txlen "719";
chr14	sragcm37_mid	exon	9212803	9212867	0.00610224846986425	-	.	gene_id "sragcm37_gene_50362"; transcript_id "sragcm37_gene_50362_tx_9"; exon_id "chr14_9212803_9212867_-"; exonnum "4"; txlen "664";
chr14	sragcm37_mid	exon	9223768	9223822	0.0181601578805082	-	.	gene_id "sragcm37_gene_50362"; transcript_id "sragcm37_gene_50362_tx_1"; exon_id "chr14_9223768_9223822_-"; exonnum "3"; txlen "596";
chr14	sragcm37_mid	exon	9223768	9223822	0.00483971430368544	-	.	gene_id "sragcm37_gene_50362"; transcript_id "sragcm37_gene_50362_tx_10"; exon_id "chr14_9223768_9223822_-"; exonnum "3"; txlen "556";
chr14	sragcm37_mid	exon	9223768	9223822	0.00483971430368544	-	.	gene_id "sragcm37_gene_50362"; transcript_id "sragcm37_gene_50362_tx_11"; exon_id "chr14_9223768_9223822_-"; exonnum "3"; txlen "578";
chr14	sragcm37_mid	exon	9223768	9223822	0.00483971430368544	-	.	gene_id "sragcm37_gene_50362"; transcript_id "sragcm37_gene_50362_tx_12"; exon_id "chr14_9223768_9223822_-"; exonnum "4"; txlen "654";
chr14	sragcm37_mid	exon	9223768	9223822	0.0143087205500265	-	.	gene_id "sragcm37_gene_50362"; transcript_id "sragcm37_gene_50362_tx_5"; exon_id "chr14_9223768_9223822_-"; exonnum "3"; txlen "621";
chr14	sragcm37_mid	exon	9223768	9223822	0.0143087205500265	-	.	gene_id "sragcm37_gene_50362"; transcript_id "sragcm37_gene_50362_tx_6"; exon_id "chr14_9223768_9223822_-"; exonnum "3"; txlen "643";
chr14	sragcm37_mid	exon	9223768	9223822	0.00610224846986425	-	.	gene_id "sragcm37_gene_50362"; transcript_id "sragcm37_gene_50362_tx_8"; exon_id "chr14_9223768_9223822_-"; exonnum "4"; txlen "719";
chr14	sragcm37_mid	exon	9224856	9225051	0.0181601578805082	-	.	gene_id "sragcm37_gene_50362"; transcript_id "sragcm37_gene_50362_tx_1"; exon_id "chr14_9224856_9225051_-"; exonnum "2"; txlen "596";
chr14	sragcm37_mid	exon	9224856	9225051	0.00483971430368544	-	.	gene_id "sragcm37_gene_50362"; transcript_id "sragcm37_gene_50362_tx_10"; exon_id "chr14_9224856_9225051_-"; exonnum "2"; txlen "556";
chr14	sragcm37_mid	exon	9224856	9225051	0.00483971430368544	-	.	gene_id "sragcm37_gene_50362"; transcript_id "sragcm37_gene_50362_tx_11"; exon_id "chr14_9224856_9225051_-"; exonnum "2"; txlen "578";
chr14	sragcm37_mid	exon	9224856	9225051	0.00483971430368544	-	.	gene_id "sragcm37_gene_50362"; transcript_id "sragcm37_gene_50362_tx_12"; exon_id "chr14_9224856_9225051_-"; exonnum "3"; txlen "654";
chr14	sragcm37_mid	exon	9224856	9225051	0.00420844722059603	-	.	gene_id "sragcm37_gene_50362"; transcript_id "sragcm37_gene_50362_tx_13"; exon_id "chr14_9224856_9225051_-"; exonnum "2"; txlen "501";
chr14	sragcm37_mid	exon	9224856	9225051	0.00420844722059603	-	.	gene_id "sragcm37_gene_50362"; transcript_id "sragcm37_gene_50362_tx_14"; exon_id "chr14_9224856_9225051_-"; exonnum "2"; txlen "523";
chr14	sragcm37_mid	exon	9224856	9225051	0.0172546336044437	-	.	gene_id "sragcm37_gene_50362"; transcript_id "sragcm37_gene_50362_tx_2"; exon_id "chr14_9224856_9225051_-"; exonnum "2"; txlen "566";
chr14	sragcm37_mid	exon	9224856	9225051	0.0172546336044437	-	.	gene_id "sragcm37_gene_50362"; transcript_id "sragcm37_gene_50362_tx_3"; exon_id "chr14_9224856_9225051_-"; exonnum "2"; txlen "588";
chr14	sragcm37_mid	exon	9224856	9225051	0.0143087205500265	-	.	gene_id "sragcm37_gene_50362"; transcript_id "sragcm37_gene_50362_tx_5"; exon_id "chr14_9224856_9225051_-"; exonnum "2"; txlen "621";
chr14	sragcm37_mid	exon	9224856	9225051	0.0143087205500265	-	.	gene_id "sragcm37_gene_50362"; transcript_id "sragcm37_gene_50362_tx_6"; exon_id "chr14_9224856_9225051_-"; exonnum "2"; txlen "643";
chr14	sragcm37_mid	exon	9224856	9225051	0.00610224846986425	-	.	gene_id "sragcm37_gene_50362"; transcript_id "sragcm37_gene_50362_tx_8"; exon_id "chr14_9224856_9225051_-"; exonnum "3"; txlen "719";
chr14	sragcm37_mid	exon	9224856	9225051	0.00610224846986425	-	.	gene_id "sragcm37_gene_50362"; transcript_id "sragcm37_gene_50362_tx_9"; exon_id "chr14_9224856_9225051_-"; exonnum "3"; txlen "664";
chr14	sragcm37_ss	exon	9231152	9231232	0.0181601578805082	-	.	gene_id "sragcm37_gene_50362"; transcript_id "sragcm37_gene_50362_tx_1"; exon_id "chr14_9231152_9231232_-"; exonnum "1"; txlen "596";
chr14	sragcm37_ss	exon	9233882	9233987	0.00483971430368544	-	.	gene_id "sragcm37_gene_50362"; transcript_id "sragcm37_gene_50362_tx_10"; exon_id "chr14_9233882_9233987_-"; exonnum "1"; txlen "556";
chr14	sragcm37_ss	exon	9233882	9233987	0.00420844722059603	-	.	gene_id "sragcm37_gene_50362"; transcript_id "sragcm37_gene_50362_tx_13"; exon_id "chr14_9233882_9233987_-"; exonnum "1"; txlen "501";
chr14	sragcm37_ss	exon	9233882	9233987	0.0172546336044437	-	.	gene_id "sragcm37_gene_50362"; transcript_id "sragcm37_gene_50362_tx_2"; exon_id "chr14_9233882_9233987_-"; exonnum "1"; txlen "566";
chr14	sragcm37_ss	exon	9233882	9233987	0.0143087205500265	-	.	gene_id "sragcm37_gene_50362"; transcript_id "sragcm37_gene_50362_tx_5"; exon_id "chr14_9233882_9233987_-"; exonnum "1"; txlen "621";
chr14	sragcm37_mid	exon	9270889	9270964	0.00483971430368544	-	.	gene_id "sragcm37_gene_50362"; transcript_id "sragcm37_gene_50362_tx_12"; exon_id "chr14_9270889_9270964_-"; exonnum "2"; txlen "654";
chr14	sragcm37_mid	exon	9270889	9270964	0.00610224846986425	-	.	gene_id "sragcm37_gene_50362"; transcript_id "sragcm37_gene_50362_tx_8"; exon_id "chr14_9270889_9270964_-"; exonnum "2"; txlen "719";
chr14	sragcm37_mid	exon	9270889	9270964	0.00610224846986425	-	.	gene_id "sragcm37_gene_50362"; transcript_id "sragcm37_gene_50362_tx_9"; exon_id "chr14_9270889_9270964_-"; exonnum "2"; txlen "664";
chr14	sragcm37_ss	exon	9272986	9273113	0.00483971430368544	-	.	gene_id "sragcm37_gene_50362"; transcript_id "sragcm37_gene_50362_tx_11"; exon_id "chr14_9272986_9273113_-"; exonnum "1"; txlen "578";
chr14	sragcm37_ss	exon	9272986	9273113	0.00483971430368544	-	.	gene_id "sragcm37_gene_50362"; transcript_id "sragcm37_gene_50362_tx_12"; exon_id "chr14_9272986_9273113_-"; exonnum "1"; txlen "654";
chr14	sragcm37_ss	exon	9272986	9273113	0.00420844722059603	-	.	gene_id "sragcm37_gene_50362"; transcript_id "sragcm37_gene_50362_tx_14"; exon_id "chr14_9272986_9273113_-"; exonnum "1"; txlen "523";
chr14	sragcm37_ss	exon	9272986	9273113	0.0172546336044437	-	.	gene_id "sragcm37_gene_50362"; transcript_id "sragcm37_gene_50362_tx_3"; exon_id "chr14_9272986_9273113_-"; exonnum "1"; txlen "588";
chr14	sragcm37_ss	exon	9272986	9273113	0.0143087205500265	-	.	gene_id "sragcm37_gene_50362"; transcript_id "sragcm37_gene_50362_tx_6"; exon_id "chr14_9272986_9273113_-"; exonnum "1"; txlen "643";
chr14	sragcm37_ss	exon	9272986	9273113	0.00610224846986425	-	.	gene_id "sragcm37_gene_50362"; transcript_id "sragcm37_gene_50362_tx_8"; exon_id "chr14_9272986_9273113_-"; exonnum "1"; txlen "719";
chr14	sragcm37_ss	exon	9272986	9273113	0.00610224846986425	-	.	gene_id "sragcm37_gene_50362"; transcript_id "sragcm37_gene_50362_tx_9"; exon_id "chr14_9272986_9273113_-"; exonnum "1"; txlen "664";
chr14	sragcm37_es	exon	9408379	9408573	0.0230739455865859	-	.	gene_id "sragcm37_gene_50363"; transcript_id "sragcm37_gene_50363_tx_5"; exon_id "chr14_9408379_9408573_-"; exonnum "4"; txlen "525";
chr14	sragcm37_mid	exon	9410631	9410779	0.0230739455865859	-	.	gene_id "sragcm37_gene_50363"; transcript_id "sragcm37_gene_50363_tx_5"; exon_id "chr14_9410631_9410779_-"; exonnum "3"; txlen "525";
chr14	sragcm37_mid	exon	9413797	9413878	0.0230739455865859	-	.	gene_id "sragcm37_gene_50363"; transcript_id "sragcm37_gene_50363_tx_5"; exon_id "chr14_9413797_9413878_-"; exonnum "2"; txlen "525";
chr14	sragcm37_ss	exon	9426629	9426727	0.0230739455865859	-	.	gene_id "sragcm37_gene_50363"; transcript_id "sragcm37_gene_50363_tx_5"; exon_id "chr14_9426629_9426727_-"; exonnum "1"; txlen "525";
chr14	sragcm37_es	exon	9431404	9432256	0.0295554759863761	-	.	gene_id "ENSMUSG00000114421.3"; transcript_id "ENSMUSG00000114421.3_tx_4"; exon_id "chr14_9431404_9432256_-"; exonnum "2"; txlen "1129";
chr14	sragcm37_es	exon	9431404	9432256	0.0168337888823841	-	.	gene_id "ENSMUSG00000114421.3"; transcript_id "ENSMUSG00000114421.3_tx_5"; exon_id "chr14_9431404_9432256_-"; exonnum "3"; txlen "1997";
chr14	HAVANA	exon	9433853	9434219	0	-	.	gene_id "ENSMUSG00000114421.3"; transcript_id "ENSMUST00000262893.1"; gene_type "lncRNA"; gene_name "Gm48526"; transcript_type "lncRNA"; transcript_name "Gm48526-202"; exon_number 3; exon_id "ENSMUSE00001521916.1"; level 2; mgi_id "MGI:6098064"; tag "basic"; tag "Ensembl_canonical"; tag "GENCODE_Primary"; tag "TAGENE"; havana_gene "OTTMUSG00000068899.1";
chr14	HAVANA	gene	9433853	9443606	0	-	.	gene_id "ENSMUSG00000114421.3"; gene_type "lncRNA"; gene_name "Gm48526"; level 2; mgi_id "MGI:6098064"; havana_gene "OTTMUSG00000068899.1";
chr14	HAVANA	transcript	9433853	9443606	0	-	.	gene_id "ENSMUSG00000114421.3"; transcript_id "ENSMUST00000262893.1"; gene_type "lncRNA"; gene_name "Gm48526"; transcript_type "lncRNA"; transcript_name "Gm48526-202"; level 2; mgi_id "MGI:6098064"; tag "basic"; tag "Ensembl_canonical"; tag "GENCODE_Primary"; tag "TAGENE"; havana_gene "OTTMUSG00000068899.1";
chr14	HAVANA	exon	9433894	9434219	0	-	.	gene_id "ENSMUSG00000114421.3"; transcript_id "ENSMUST00000262894.1"; gene_type "lncRNA"; gene_name "Gm48526"; transcript_type "lncRNA"; transcript_name "Gm48526-203"; exon_number 2; exon_id "ENSMUSE00001521917.1"; level 2; mgi_id "MGI:6098064"; tag "TAGENE"; havana_gene "OTTMUSG00000068899.1";
chr14	ENSEMBL_gcm37	exon	9433894	9434219	0.0457354442126941	-	.	gene_id "ENSMUSG00000114421.3"; transcript_id "ENSMUSG00000114421.3_tx_3"; exon_id "chr14_9433894_9434219_-"; exonnum "2"; txlen "602";
chr14	HAVANA	transcript	9433894	9443556	0	-	.	gene_id "ENSMUSG00000114421.3"; transcript_id "ENSMUST00000262894.1"; gene_type "lncRNA"; gene_name "Gm48526"; transcript_type "lncRNA"; transcript_name "Gm48526-203"; level 2; mgi_id "MGI:6098064"; tag "TAGENE"; havana_gene "OTTMUSG00000068899.1";
chr14	HAVANA	exon	9433998	9434219	0	-	.	gene_id "ENSMUSG00000114421.3"; transcript_id "ENSMUST00000224173.2"; gene_type "lncRNA"; gene_name "Gm48526"; transcript_type "lncRNA"; transcript_name "Gm48526-201"; exon_number 2; exon_id "ENSMUSE00001426022.2"; level 2; mgi_id "MGI:6098064"; tag "RNA_Seq_supported_only"; havana_gene "OTTMUSG00000068899.1"; havana_transcript "OTTMUST00000166648.1";
chr14	HAVANA	transcript	9433998	9439393	0	-	.	gene_id "ENSMUSG00000114421.3"; transcript_id "ENSMUST00000224173.2"; gene_type "lncRNA"; gene_name "Gm48526"; transcript_type "lncRNA"; transcript_name "Gm48526-201"; level 2; mgi_id "MGI:6098064"; tag "RNA_Seq_supported_only"; havana_gene "OTTMUSG00000068899.1"; havana_transcript "OTTMUST00000166648.1";
chr14	HAVANA	exon	9438876	9439240	0	-	.	gene_id "ENSMUSG00000114421.3"; transcript_id "ENSMUST00000262893.1"; gene_type "lncRNA"; gene_name "Gm48526"; transcript_type "lncRNA"; transcript_name "Gm48526-202"; exon_number 2; exon_id "ENSMUSE00001521918.1"; level 2; mgi_id "MGI:6098064"; tag "basic"; tag "Ensembl_canonical"; tag "GENCODE_Primary"; tag "TAGENE"; havana_gene "OTTMUSG00000068899.1";
chr14	ENSEMBL_gcm37	exon	9438876	9439240	0.0168337888823841	-	.	gene_id "ENSMUSG00000114421.3"; transcript_id "ENSMUSG00000114421.3_tx_5"; exon_id "chr14_9438876_9439240_-"; exonnum "2"; txlen "1997";
chr14	HAVANA	exon	9438876	9439393	0	-	.	gene_id "ENSMUSG00000114421.3"; transcript_id "ENSMUST00000224173.2"; gene_type "lncRNA"; gene_name "Gm48526"; transcript_type "lncRNA"; transcript_name "Gm48526-201"; exon_number 1; exon_id "ENSMUSE00001423656.2"; level 2; mgi_id "MGI:6098064"; tag "RNA_Seq_supported_only"; havana_gene "OTTMUSG00000068899.1"; havana_transcript "OTTMUST00000166648.1";
chr14	HAVANA	exon	9442778	9443556	0	-	.	gene_id "ENSMUSG00000114421.3"; transcript_id "ENSMUST00000262894.1"; gene_type "lncRNA"; gene_name "Gm48526"; transcript_type "lncRNA"; transcript_name "Gm48526-203"; exon_number 1; exon_id "ENSMUSE00001521915.1"; level 2; mgi_id "MGI:6098064"; tag "TAGENE"; havana_gene "OTTMUSG00000068899.1";
chr14	ENSEMBL_gcm37	exon	9442778	9443556	0.0168337888823841	-	.	gene_id "ENSMUSG00000114421.3"; transcript_id "ENSMUSG00000114421.3_tx_5"; exon_id "chr14_9442778_9443556_-"; exonnum "1"; txlen "1997";
chr14	HAVANA	exon	9442778	9443606	0	-	.	gene_id "ENSMUSG00000114421.3"; transcript_id "ENSMUST00000262893.1"; gene_type "lncRNA"; gene_name "Gm48526"; transcript_type "lncRNA"; transcript_name "Gm48526-202"; exon_number 1; exon_id "ENSMUSE00001521914.1"; level 2; mgi_id "MGI:6098064"; tag "basic"; tag "Ensembl_canonical"; tag "GENCODE_Primary"; tag "TAGENE"; havana_gene "OTTMUSG00000068899.1";
chr14	sragcm37_ss	exon	9446375	9446650	0.0457354442126941	-	.	gene_id "ENSMUSG00000114421.3"; transcript_id "ENSMUSG00000114421.3_tx_3"; exon_id "chr14_9446375_9446650_-"; exonnum "1"; txlen "602";
chr14	sragcm37_ss	exon	9446375	9446650	0.0295554759863761	-	.	gene_id "ENSMUSG00000114421.3"; transcript_id "ENSMUSG00000114421.3_tx_4"; exon_id "chr14_9446375_9446650_-"; exonnum "1"; txlen "1129";
chr14	HAVANA	gene	9474584	9477068	0	-	.	gene_id "ENSMUSG00000114561.2"; gene_type "processed_pseudogene"; gene_name "Gm48515"; level 2; mgi_id "MGI:6098050"; havana_gene "OTTMUSG00000068898.1";
chr14	HAVANA	transcript	9474584	9477068	0	-	.	gene_id "ENSMUSG00000114561.2"; transcript_id "ENSMUST00000223657.2"; gene_type "processed_pseudogene"; gene_name "Gm48515"; transcript_type "processed_pseudogene"; transcript_name "Gm48515-201"; level 2; mgi_id "MGI:6098050"; ont "PGO:0000004"; tag "basic"; tag "Ensembl_canonical"; tag "GENCODE_Primary"; havana_gene "OTTMUSG00000068898.1"; havana_transcript "OTTMUST00000166647.1";
chr14	HAVANA	exon	9474584	9477068	0	-	.	gene_id "ENSMUSG00000114561.2"; transcript_id "ENSMUST00000223657.2"; gene_type "processed_pseudogene"; gene_name "Gm48515"; transcript_type "processed_pseudogene"; transcript_name "Gm48515-201"; exon_number 1; exon_id "ENSMUSE00001424186.2"; level 2; mgi_id "MGI:6098050"; ont "PGO:0000004"; tag "basic"; tag "Ensembl_canonical"; tag "GENCODE_Primary"; havana_gene "OTTMUSG00000068898.1"; havana_transcript "OTTMUST00000166647.1";
chr14	HAVANA	gene	9601878	9602210	0	-	.	gene_id "ENSMUSG00000021741.5"; gene_type "processed_pseudogene"; gene_name "Gm5457"; level 2; mgi_id "MGI:3646665"; havana_gene "OTTMUSG00000068897.1";
chr14	HAVANA	transcript	9601878	9602210	0	-	.	gene_id "ENSMUSG00000021741.5"; transcript_id "ENSMUST00000022260.5"; gene_type "processed_pseudogene"; gene_name "Gm5457"; transcript_type "processed_pseudogene"; transcript_name "Gm5457-201"; level 2; transcript_support_level "NA"; mgi_id "MGI:3646665"; ont "PGO:0000004"; tag "basic"; tag "Ensembl_canonical"; tag "GENCODE_Primary"; havana_gene "OTTMUSG00000068897.1"; havana_transcript "OTTMUST00000166646.1";
chr14	HAVANA	exon	9601878	9602210	0	-	.	gene_id "ENSMUSG00000021741.5"; transcript_id "ENSMUST00000022260.5"; gene_type "processed_pseudogene"; gene_name "Gm5457"; transcript_type "processed_pseudogene"; transcript_name "Gm5457-201"; exon_number 1; exon_id "ENSMUSE00000120430.6"; level 2; transcript_support_level "NA"; mgi_id "MGI:3646665"; ont "PGO:0000004"; tag "basic"; tag "Ensembl_canonical"; tag "GENCODE_Primary"; havana_gene "OTTMUSG00000068897.1"; havana_transcript "OTTMUST00000166646.1";
chr14	HAVANA	gene	9815938	9816426	0	-	.	gene_id "ENSMUSG00000114312.2"; gene_type "processed_pseudogene"; gene_name "Gm18077"; level 2; mgi_id "MGI:5010262"; havana_gene "OTTMUSG00000068889.1";
chr14	HAVANA	transcript	9815938	9816426	0	-	.	gene_id "ENSMUSG00000114312.2"; transcript_id "ENSMUST00000224775.2"; gene_type "processed_pseudogene"; gene_name "Gm18077"; transcript_type "processed_pseudogene"; transcript_name "Gm18077-201"; level 2; mgi_id "MGI:5010262"; ont "PGO:0000004"; tag "basic"; tag "Ensembl_canonical"; tag "GENCODE_Primary"; havana_gene "OTTMUSG00000068889.1"; havana_transcript "OTTMUST00000166629.1";
chr14	HAVANA	exon	9815938	9816426	0	-	.	gene_id "ENSMUSG00000114312.2"; transcript_id "ENSMUST00000224775.2"; gene_type "processed_pseudogene"; gene_name "Gm18077"; transcript_type "processed_pseudogene"; transcript_name "Gm18077-201"; exon_number 1; exon_id "ENSMUSE00001428587.2"; level 2; mgi_id "MGI:5010262"; ont "PGO:0000004"; tag "basic"; tag "Ensembl_canonical"; tag "GENCODE_Primary"; havana_gene "OTTMUSG00000068889.1"; havana_transcript "OTTMUST00000166629.1";
chr14	sragcm37_es	exon	9830619	9831293	2.93857239579126	-	.	gene_id "sragcm37_gene_50028"; transcript_id "sragcm37_gene_50028_tx_2"; exon_id "chr14_9830619_9831293_-"; exonnum "2"; txlen "1020";
chr14	sragcm37_es	exon	9830619	9831293	2.27466748856248	-	.	gene_id "sragcm37_gene_50028"; transcript_id "sragcm37_gene_50028_tx_3"; exon_id "chr14_9830619_9831293_-"; exonnum "3"; txlen "852";
chr14	sragcm37_es	exon	9830619	9831293	2.11182801258911	-	.	gene_id "sragcm37_gene_50028"; transcript_id "sragcm37_gene_50028_tx_4"; exon_id "chr14_9830619_9831293_-"; exonnum "2"; txlen "805";
chr14	sragcm37_es	exon	9830619	9831293	1.00490292206227	-	.	gene_id "sragcm37_gene_50028"; transcript_id "sragcm37_gene_50028_tx_6"; exon_id "chr14_9830619_9831293_-"; exonnum "2"; txlen "791";
chr14	sragcm37_ss	exon	9831972	9832101	2.11182801258911	-	.	gene_id "sragcm37_gene_50028"; transcript_id "sragcm37_gene_50028_tx_4"; exon_id "chr14_9831972_9832101_-"; exonnum "1"; txlen "805";
chr14	sragcm37_ss	exon	9832109	9832453	2.93857239579126	-	.	gene_id "sragcm37_gene_50028"; transcript_id "sragcm37_gene_50028_tx_2"; exon_id "chr14_9832109_9832453_-"; exonnum "1"; txlen "1020";
chr14	sragcm37_es	exon	9832179	9832521	1.54618166055952	-	.	gene_id "sragcm37_gene_50028"; transcript_id "sragcm37_gene_50028_tx_5"; exon_id "chr14_9832179_9832521_-"; exonnum "3"; txlen "520";
chr14	sragcm37_mid	exon	9835405	9835465	2.27466748856248	-	.	gene_id "sragcm37_gene_50028"; transcript_id "sragcm37_gene_50028_tx_3"; exon_id "chr14_9835405_9835465_-"; exonnum "2"; txlen "852";
chr14	sragcm37_mid	exon	9835405	9835465	1.54618166055952	-	.	gene_id "sragcm37_gene_50028"; transcript_id "sragcm37_gene_50028_tx_5"; exon_id "chr14_9835405_9835465_-"; exonnum "2"; txlen "520";
chr14	sragcm37_ss	exon	9835569	9835684	2.27466748856248	-	.	gene_id "sragcm37_gene_50028"; transcript_id "sragcm37_gene_50028_tx_3"; exon_id "chr14_9835569_9835684_-"; exonnum "1"; txlen "852";
chr14	sragcm37_ss	exon	9835569	9835684	1.54618166055952	-	.	gene_id "sragcm37_gene_50028"; transcript_id "sragcm37_gene_50028_tx_5"; exon_id "chr14_9835569_9835684_-"; exonnum "1"; txlen "520";
chr14	sragcm37_ss	exon	9835569	9835684	1.00490292206227	-	.	gene_id "sragcm37_gene_50028"; transcript_id "sragcm37_gene_50028_tx_6"; exon_id "chr14_9835569_9835684_-"; exonnum "1"; txlen "791";
chr14	HAVANA	gene	9850522	9851095	0	-	.	gene_id "ENSMUSG00000114453.2"; gene_type "processed_pseudogene"; gene_name "Gm17805"; level 2; mgi_id "MGI:5009991"; havana_gene "OTTMUSG00000068888.1";
chr14	HAVANA	transcript	9850522	9851095	0	-	.	gene_id "ENSMUSG00000114453.2"; transcript_id "ENSMUST00000225784.2"; gene_type "processed_pseudogene"; gene_name "Gm17805"; transcript_type "processed_pseudogene"; transcript_name "Gm17805-201"; level 2; mgi_id "MGI:5009991"; ont "PGO:0000004"; tag "basic"; tag "Ensembl_canonical"; tag "GENCODE_Primary"; havana_gene "OTTMUSG00000068888.1"; havana_transcript "OTTMUST00000166628.1";
chr14	HAVANA	exon	9850522	9851095	0	-	.	gene_id "ENSMUSG00000114453.2"; transcript_id "ENSMUST00000225784.2"; gene_type "processed_pseudogene"; gene_name "Gm17805"; transcript_type "processed_pseudogene"; transcript_name "Gm17805-201"; exon_number 1; exon_id "ENSMUSE00001426295.2"; level 2; mgi_id "MGI:5009991"; ont "PGO:0000004"; tag "basic"; tag "Ensembl_canonical"; tag "GENCODE_Primary"; havana_gene "OTTMUSG00000068888.1"; havana_transcript "OTTMUST00000166628.1";
chr14	sragcm37_es	exon	9858226	9858704	0.777424308867756	-	.	gene_id "sragcm37_gene_50028"; transcript_id "sragcm37_gene_50028_tx_7"; exon_id "chr14_9858226_9858704_-"; exonnum "3"; txlen "704";
chr14	sragcm37_es	exon	9858226	9858704	0.651618817912069	-	.	gene_id "sragcm37_gene_50028"; transcript_id "sragcm37_gene_50028_tx_8"; exon_id "chr14_9858226_9858704_-"; exonnum "4"; txlen "815";
chr14	sragcm37_es	exon	9858226	9858704	0.0832430302517471	-	.	gene_id "sragcm37_gene_50028"; transcript_id "sragcm37_gene_50028_tx_9"; exon_id "chr14_9858226_9858704_-"; exonnum "4"; txlen "814";
chr14	sragcm37_mid	exon	9861764	9861874	0.651618817912069	-	.	gene_id "sragcm37_gene_50028"; transcript_id "sragcm37_gene_50028_tx_8"; exon_id "chr14_9861764_9861874_-"; exonnum "3"; txlen "815";
chr14	sragcm37_mid	exon	9861764	9861874	0.0832430302517471	-	.	gene_id "sragcm37_gene_50028"; transcript_id "sragcm37_gene_50028_tx_9"; exon_id "chr14_9861764_9861874_-"; exonnum "3"; txlen "814";
chr14	sragcm37_mid	exon	9876665	9876769	0.777424308867756	-	.	gene_id "sragcm37_gene_50028"; transcript_id "sragcm37_gene_50028_tx_7"; exon_id "chr14_9876665_9876769_-"; exonnum "2"; txlen "704";
chr14	sragcm37_mid	exon	9876665	9876769	0.651618817912069	-	.	gene_id "sragcm37_gene_50028"; transcript_id "sragcm37_gene_50028_tx_8"; exon_id "chr14_9876665_9876769_-"; exonnum "2"; txlen "815";
chr14	sragcm37_mid	exon	9876665	9876769	0.0832430302517471	-	.	gene_id "sragcm37_gene_50028"; transcript_id "sragcm37_gene_50028_tx_9"; exon_id "chr14_9876665_9876769_-"; exonnum "2"; txlen "814";
chr14	sragcm37_ss	exon	9879010	9879129	0.777424308867756	-	.	gene_id "sragcm37_gene_50028"; transcript_id "sragcm37_gene_50028_tx_7"; exon_id "chr14_9879010_9879129_-"; exonnum "1"; txlen "704";
chr14	sragcm37_ss	exon	9879010	9879129	0.651618817912069	-	.	gene_id "sragcm37_gene_50028"; transcript_id "sragcm37_gene_50028_tx_8"; exon_id "chr14_9879010_9879129_-"; exonnum "1"; txlen "815";
chr14	sragcm37_ss	exon	9880117	9880235	0.0832430302517471	-	.	gene_id "sragcm37_gene_50028"; transcript_id "sragcm37_gene_50028_tx_9"; exon_id "chr14_9880117_9880235_-"; exonnum "1"; txlen "814";
chr14	sragcm37_es	exon	9881335	9881620	0.515239293217111	-	.	gene_id "sragcm37_gene_60597"; transcript_id "sragcm37_gene_60597_tx_1"; exon_id "chr14_9881335_9881620_-"; exonnum "2"; txlen "704";
chr14	sragcm37_ss	exon	9881646	9882063	0.515239293217111	-	.	gene_id "sragcm37_gene_60597"; transcript_id "sragcm37_gene_60597_tx_1"; exon_id "chr14_9881646_9882063_-"; exonnum "1"; txlen "704";
chr14	sragcm37_es	exon	9963791	9964003	0.019810146514339	-	.	gene_id "sragcm37_gene_54996"; transcript_id "sragcm37_gene_54996_tx_2"; exon_id "chr14_9963791_9964003_-"; exonnum "3"; txlen "912";
chr14	sragcm37_es	exon	9963791	9964003	0.0193641616916861	-	.	gene_id "sragcm37_gene_54996"; transcript_id "sragcm37_gene_54996_tx_3"; exon_id "chr14_9963791_9964003_-"; exonnum "3"; txlen "673";
chr14	sragcm37_mid	exon	9967128	9967561	0.019810146514339	-	.	gene_id "sragcm37_gene_54996"; transcript_id "sragcm37_gene_54996_tx_2"; exon_id "chr14_9967128_9967561_-"; exonnum "2"; txlen "912";
chr14	sragcm37_mid	exon	9967367	9967561	0.0193641616916861	-	.	gene_id "sragcm37_gene_54996"; transcript_id "sragcm37_gene_54996_tx_3"; exon_id "chr14_9967367_9967561_-"; exonnum "2"; txlen "673";
chr14	sragcm37_ss	exon	9970221	9970485	0.019810146514339	-	.	gene_id "sragcm37_gene_54996"; transcript_id "sragcm37_gene_54996_tx_2"; exon_id "chr14_9970221_9970485_-"; exonnum "1"; txlen "912";
chr14	sragcm37_ss	exon	9970221	9970485	0.0193641616916861	-	.	gene_id "sragcm37_gene_54996"; transcript_id "sragcm37_gene_54996_tx_3"; exon_id "chr14_9970221_9970485_-"; exonnum "1"; txlen "673";
chr14	sragcm37_es	exon	9984735	9984805	0.0165697803828929	-	.	gene_id "sragcm37_gene_54996"; transcript_id "sragcm37_gene_54996_tx_5"; exon_id "chr14_9984735_9984805_-"; exonnum "7"; txlen "768";
chr14	sragcm37_es	exon	9984735	9984805	0.0142954968009272	-	.	gene_id "sragcm37_gene_54996"; transcript_id "sragcm37_gene_54996_tx_7"; exon_id "chr14_9984735_9984805_-"; exonnum "6"; txlen "564";
chr14	sragcm37_es	exon	9984735	9984805	0.00422366950936487	-	.	gene_id "sragcm37_gene_54996"; transcript_id "sragcm37_gene_54996_tx_8"; exon_id "chr14_9984735_9984805_-"; exonnum "6"; txlen "679";
chr14	sragcm37_mid	exon	9987279	9987367	0.0165697803828929	-	.	gene_id "sragcm37_gene_54996"; transcript_id "sragcm37_gene_54996_tx_5"; exon_id "chr14_9987279_9987367_-"; exonnum "6"; txlen "768";
chr14	sragcm37_mid	exon	9987279	9987367	0.0142954968009272	-	.	gene_id "sragcm37_gene_54996"; transcript_id "sragcm37_gene_54996_tx_7"; exon_id "chr14_9987279_9987367_-"; exonnum "5"; txlen "564";
chr14	sragcm37_mid	exon	9987893	9987965	0.0165697803828929	-	.	gene_id "sragcm37_gene_54996"; transcript_id "sragcm37_gene_54996_tx_5"; exon_id "chr14_9987893_9987965_-"; exonnum "5"; txlen "768";
chr14	sragcm37_mid	exon	9987893	9987965	0.0142954968009272	-	.	gene_id "sragcm37_gene_54996"; transcript_id "sragcm37_gene_54996_tx_7"; exon_id "chr14_9987893_9987965_-"; exonnum "4"; txlen "564";
chr14	sragcm37_mid	exon	9987893	9987965	0.00422366950936487	-	.	gene_id "sragcm37_gene_54996"; transcript_id "sragcm37_gene_54996_tx_8"; exon_id "chr14_9987893_9987965_-"; exonnum "5"; txlen "679";
chr14	sragcm37_es	exon	9998075	9998197	0.0188440639648586	-	.	gene_id "sragcm37_gene_54996"; transcript_id "sragcm37_gene_54996_tx_4"; exon_id "chr14_9998075_9998197_-"; exonnum "5"; txlen "658";
chr14	sragcm37_mid	exon	10017148	10017266	0.0188440639648586	-	.	gene_id "sragcm37_gene_54996"; transcript_id "sragcm37_gene_54996_tx_4"; exon_id "chr14_10017148_10017266_-"; exonnum "4"; txlen "658";
chr14	sragcm37_mid	exon	10017148	10017266	0.0165697803828929	-	.	gene_id "sragcm37_gene_54996"; transcript_id "sragcm37_gene_54996_tx_5"; exon_id "chr14_10017148_10017266_-"; exonnum "4"; txlen "768";
chr14	sragcm37_mid	exon	10017148	10017266	0.0142954968009272	-	.	gene_id "sragcm37_gene_54996"; transcript_id "sragcm37_gene_54996_tx_7"; exon_id "chr14_10017148_10017266_-"; exonnum "3"; txlen "564";
chr14	sragcm37_mid	exon	10017148	10017266	0.00422366950936487	-	.	gene_id "sragcm37_gene_54996"; transcript_id "sragcm37_gene_54996_tx_8"; exon_id "chr14_10017148_10017266_-"; exonnum "4"; txlen "679";
chr14	sragcm37_mid	exon	10018197	10018400	0.0188440639648586	-	.	gene_id "sragcm37_gene_54996"; transcript_id "sragcm37_gene_54996_tx_4"; exon_id "chr14_10018197_10018400_-"; exonnum "3"; txlen "658";
chr14	sragcm37_mid	exon	10018197	10018400	0.0165697803828929	-	.	gene_id "sragcm37_gene_54996"; transcript_id "sragcm37_gene_54996_tx_5"; exon_id "chr14_10018197_10018400_-"; exonnum "3"; txlen "768";
chr14	sragcm37_mid	exon	10018197	10018400	0.00422366950936487	-	.	gene_id "sragcm37_gene_54996"; transcript_id "sragcm37_gene_54996_tx_8"; exon_id "chr14_10018197_10018400_-"; exonnum "3"; txlen "679";
chr14	sragcm37_mid	exon	10021347	10021451	0.0188440639648586	-	.	gene_id "sragcm37_gene_54996"; transcript_id "sragcm37_gene_54996_tx_4"; exon_id "chr14_10021347_10021451_-"; exonnum "2"; txlen "658";
chr14	sragcm37_mid	exon	10021347	10021451	0.0165697803828929	-	.	gene_id "sragcm37_gene_54996"; transcript_id "sragcm37_gene_54996_tx_5"; exon_id "chr14_10021347_10021451_-"; exonnum "2"; txlen "768";
chr14	sragcm37_mid	exon	10021347	10021451	0.0142954968009272	-	.	gene_id "sragcm37_gene_54996"; transcript_id "sragcm37_gene_54996_tx_7"; exon_id "chr14_10021347_10021451_-"; exonnum "2"; txlen "564";
chr14	sragcm37_mid	exon	10021347	10021451	0.00422366950936487	-	.	gene_id "sragcm37_gene_54996"; transcript_id "sragcm37_gene_54996_tx_8"; exon_id "chr14_10021347_10021451_-"; exonnum "2"; txlen "679";
chr14	sragcm37_ss	exon	10022731	10022837	0.0188440639648586	-	.	gene_id "sragcm37_gene_54996"; transcript_id "sragcm37_gene_54996_tx_4"; exon_id "chr14_10022731_10022837_-"; exonnum "1"; txlen "658";
chr14	sragcm37_ss	exon	10022731	10022837	0.0165697803828929	-	.	gene_id "sragcm37_gene_54996"; transcript_id "sragcm37_gene_54996_tx_5"; exon_id "chr14_10022731_10022837_-"; exonnum "1"; txlen "768";
chr14	sragcm37_ss	exon	10022731	10022837	0.0142954968009272	-	.	gene_id "sragcm37_gene_54996"; transcript_id "sragcm37_gene_54996_tx_7"; exon_id "chr14_10022731_10022837_-"; exonnum "1"; txlen "564";
chr14	sragcm37_ss	exon	10022731	10022837	0.00422366950936487	-	.	gene_id "sragcm37_gene_54996"; transcript_id "sragcm37_gene_54996_tx_8"; exon_id "chr14_10022731_10022837_-"; exonnum "1"; txlen "679";
chr14	sragcm37_es	exon	10080240	10080732	0.0558823965854429	-	.	gene_id "ENSMUSG00000114230.3"; transcript_id "ENSMUSG00000114230.3_tx_6"; exon_id "chr14_10080240_10080732_-"; exonnum "3"; txlen "616";
chr14	sragcm37_mid	exon	10081830	10081914	0.0558823965854429	-	.	gene_id "ENSMUSG00000114230.3"; transcript_id "ENSMUSG00000114230.3_tx_6"; exon_id "chr14_10081830_10081914_-"; exonnum "2"; txlen "616";
chr14	sragcm37_ss	exon	10084466	10084503	0.0558823965854429	-	.	gene_id "ENSMUSG00000114230.3"; transcript_id "ENSMUSG00000114230.3_tx_6"; exon_id "chr14_10084466_10084503_-"; exonnum "1"; txlen "616";
chr14	HAVANA	exon	10085030	10085330	0	-	.	gene_id "ENSMUSG00000114230.3"; transcript_id "ENSMUST00000332730.1"; gene_type "lncRNA"; gene_name "Gm48239"; transcript_type "lncRNA"; transcript_name "Gm48239-203"; exon_number 3; exon_id "ENSMUSE00001655967.1"; level 2; mgi_id "MGI:6097649"; tag "TAGENE"; havana_gene "OTTMUSG00000068894.1";
chr14	HAVANA	exon	10085030	10085330	0	-	.	gene_id "ENSMUSG00000114230.3"; transcript_id "ENSMUST00000332729.1"; gene_type "lncRNA"; gene_name "Gm48239"; transcript_type "lncRNA"; transcript_name "Gm48239-202"; exon_number 3; exon_id "ENSMUSE00001655967.1"; level 2; mgi_id "MGI:6097649"; tag "TAGENE"; havana_gene "OTTMUSG00000068894.1";
chr14	HAVANA	transcript	10085030	10091325	0	-	.	gene_id "ENSMUSG00000114230.3"; transcript_id "ENSMUST00000332730.1"; gene_type "lncRNA"; gene_name "Gm48239"; transcript_type "lncRNA"; transcript_name "Gm48239-203"; level 2; mgi_id "MGI:6097649"; tag "TAGENE"; havana_gene "OTTMUSG00000068894.1";
chr14	HAVANA	transcript	10085030	10091362	0	-	.	gene_id "ENSMUSG00000114230.3"; transcript_id "ENSMUST00000332729.1"; gene_type "lncRNA"; gene_name "Gm48239"; transcript_type "lncRNA"; transcript_name "Gm48239-202"; level 2; mgi_id "MGI:6097649"; tag "TAGENE"; havana_gene "OTTMUSG00000068894.1";
chr14	HAVANA	gene	10085030	10095178	0	-	.	gene_id "ENSMUSG00000114230.3"; gene_type "lncRNA"; gene_name "Gm48239"; level 2; mgi_id "MGI:6097649"; havana_gene "OTTMUSG00000068894.1";
chr14	HAVANA	exon	10085034	10085330	0	-	.	gene_id "ENSMUSG00000114230.3"; transcript_id "ENSMUST00000223597.2"; gene_type "lncRNA"; gene_name "Gm48239"; transcript_type "lncRNA"; transcript_name "Gm48239-201"; exon_number 4; exon_id "ENSMUSE00001426518.2"; level 2; mgi_id "MGI:6097649"; tag "basic"; tag "Ensembl_canonical"; tag "GENCODE_Primary"; havana_gene "OTTMUSG00000068894.1"; havana_transcript "OTTMUST00000166643.1";
chr14	ENSEMBL_gcm37	exon	10085034	10085330	0.232626720669634	-	.	gene_id "ENSMUSG00000114230.3"; transcript_id "ENSMUSG00000114230.3_tx_3"; exon_id "chr14_10085034_10085330_-"; exonnum "4"; txlen "1365";
chr14	ENSEMBL_gcm37	exon	10085034	10085330	0.128984368862912	-	.	gene_id "ENSMUSG00000114230.3"; transcript_id "ENSMUSG00000114230.3_tx_4"; exon_id "chr14_10085034_10085330_-"; exonnum "3"; txlen "509";
chr14	ENSEMBL_gcm37	exon	10085034	10085330	0.00778562735810266	-	.	gene_id "ENSMUSG00000114230.3"; transcript_id "ENSMUSG00000114230.3_tx_7"; exon_id "chr14_10085034_10085330_-"; exonnum "4"; txlen "626";
chr14	HAVANA	transcript	10085034	10095178	0	-	.	gene_id "ENSMUSG00000114230.3"; transcript_id "ENSMUST00000223597.2"; gene_type "lncRNA"; gene_name "Gm48239"; transcript_type "lncRNA"; transcript_name "Gm48239-201"; level 2; mgi_id "MGI:6097649"; tag "basic"; tag "Ensembl_canonical"; tag "GENCODE_Primary"; havana_gene "OTTMUSG00000068894.1"; havana_transcript "OTTMUST00000166643.1";
chr14	HAVANA	exon	10088158	10088249	0	-	.	gene_id "ENSMUSG00000114230.3"; transcript_id "ENSMUST00000332730.1"; gene_type "lncRNA"; gene_name "Gm48239"; transcript_type "lncRNA"; transcript_name "Gm48239-203"; exon_number 2; exon_id "ENSMUSE00001655965.1"; level 2; mgi_id "MGI:6097649"; tag "TAGENE"; havana_gene "OTTMUSG00000068894.1";
chr14	HAVANA	exon	10088158	10088293	0	-	.	gene_id "ENSMUSG00000114230.3"; transcript_id "ENSMUST00000332729.1"; gene_type "lncRNA"; gene_name "Gm48239"; transcript_type "lncRNA"; transcript_name "Gm48239-202"; exon_number 2; exon_id "ENSMUSE00001655963.1"; level 2; mgi_id "MGI:6097649"; tag "TAGENE"; havana_gene "OTTMUSG00000068894.1";
chr14	ENSEMBL_gcm37	exon	10088158	10088293	0.232626720669634	-	.	gene_id "ENSMUSG00000114230.3"; transcript_id "ENSMUSG00000114230.3_tx_3"; exon_id "chr14_10088158_10088293_-"; exonnum "3"; txlen "1365";
chr14	ENSEMBL_gcm37	exon	10088158	10088293	0.128984368862912	-	.	gene_id "ENSMUSG00000114230.3"; transcript_id "ENSMUSG00000114230.3_tx_4"; exon_id "chr14_10088158_10088293_-"; exonnum "2"; txlen "509";
chr14	ENSEMBL_gcm37	exon	10088158	10088293	0.00778562735810266	-	.	gene_id "ENSMUSG00000114230.3"; transcript_id "ENSMUSG00000114230.3_tx_7"; exon_id "chr14_10088158_10088293_-"; exonnum "3"; txlen "626";
chr14	HAVANA	exon	10088158	10091125	0	-	.	gene_id "ENSMUSG00000114230.3"; transcript_id "ENSMUST00000223597.2"; gene_type "lncRNA"; gene_name "Gm48239"; transcript_type "lncRNA"; transcript_name "Gm48239-201"; exon_number 3; exon_id "ENSMUSE00001421859.2"; level 2; mgi_id "MGI:6097649"; tag "basic"; tag "Ensembl_canonical"; tag "GENCODE_Primary"; havana_gene "OTTMUSG00000068894.1"; havana_transcript "OTTMUST00000166643.1";
chr14	sragcm37_ss	exon	10089730	10089805	0.128984368862912	-	.	gene_id "ENSMUSG00000114230.3"; transcript_id "ENSMUSG00000114230.3_tx_4"; exon_id "chr14_10089730_10089805_-"; exonnum "1"; txlen "509";
chr14	sragcm37_es	exon	10089845	10089926	0.0558823965854429	-	.	gene_id "ENSMUSG00000114230.3"; transcript_id "ENSMUSG00000114230.3_tx_5"; exon_id "chr14_10089845_10089926_-"; exonnum "3"; txlen "1014";
chr14	sragcm37_mid	exon	10090263	10091125	0.654854730754461	-	.	gene_id "ENSMUSG00000114230.3"; transcript_id "ENSMUSG00000114230.3_tx_2"; exon_id "chr14_10090263_10091125_-"; exonnum "3"; txlen "1056";
chr14	sragcm37_mid	exon	10090263	10091125	0.232626720669634	-	.	gene_id "ENSMUSG00000114230.3"; transcript_id "ENSMUSG00000114230.3_tx_3"; exon_id "chr14_10090263_10091125_-"; exonnum "2"; txlen "1365";
chr14	sragcm37_mid	exon	10090263	10091125	0.0558823965854429	-	.	gene_id "ENSMUSG00000114230.3"; transcript_id "ENSMUSG00000114230.3_tx_5"; exon_id "chr14_10090263_10091125_-"; exonnum "2"; txlen "1014";
chr14	HAVANA	exon	10090779	10091125	0	-	.	gene_id "ENSMUSG00000114230.3"; transcript_id "ENSMUST00000332731.1"; gene_type "lncRNA"; gene_name "Gm48239"; transcript_type "lncRNA"; transcript_name "Gm48239-204"; exon_number 2; exon_id "ENSMUSE00001655962.1"; level 2; mgi_id "MGI:6097649"; tag "TAGENE"; havana_gene "OTTMUSG00000068894.1";
chr14	HAVANA	transcript	10090779	10091334	0	-	.	gene_id "ENSMUSG00000114230.3"; transcript_id "ENSMUST00000332731.1"; gene_type "lncRNA"; gene_name "Gm48239"; transcript_type "lncRNA"; transcript_name "Gm48239-204"; level 2; mgi_id "MGI:6097649"; tag "TAGENE"; havana_gene "OTTMUSG00000068894.1";
chr14	HAVANA	exon	10091266	10091325	0	-	.	gene_id "ENSMUSG00000114230.3"; transcript_id "ENSMUST00000332730.1"; gene_type "lncRNA"; gene_name "Gm48239"; transcript_type "lncRNA"; transcript_name "Gm48239-203"; exon_number 1; exon_id "ENSMUSE00001655964.1"; level 2; mgi_id "MGI:6097649"; tag "TAGENE"; havana_gene "OTTMUSG00000068894.1";
chr14	HAVANA	exon	10091266	10091334	0	-	.	gene_id "ENSMUSG00000114230.3"; transcript_id "ENSMUST00000332731.1"; gene_type "lncRNA"; gene_name "Gm48239"; transcript_type "lncRNA"; transcript_name "Gm48239-204"; exon_number 1; exon_id "ENSMUSE00001655966.1"; level 2; mgi_id "MGI:6097649"; tag "TAGENE"; havana_gene "OTTMUSG00000068894.1";
chr14	ENSEMBL_gcm37	exon	10091266	10091334	0.232626720669634	-	.	gene_id "ENSMUSG00000114230.3"; transcript_id "ENSMUSG00000114230.3_tx_3"; exon_id "chr14_10091266_10091334_-"; exonnum "1"; txlen "1365";
chr14	ENSEMBL_gcm37	exon	10091266	10091334	0.0558823965854429	-	.	gene_id "ENSMUSG00000114230.3"; transcript_id "ENSMUSG00000114230.3_tx_5"; exon_id "chr14_10091266_10091334_-"; exonnum "1"; txlen "1014";
chr14	HAVANA	exon	10091266	10091362	0	-	.	gene_id "ENSMUSG00000114230.3"; transcript_id "ENSMUST00000332729.1"; gene_type "lncRNA"; gene_name "Gm48239"; transcript_type "lncRNA"; transcript_name "Gm48239-202"; exon_number 1; exon_id "ENSMUSE00001655961.1"; level 2; mgi_id "MGI:6097649"; tag "TAGENE"; havana_gene "OTTMUSG00000068894.1";
chr14	HAVANA	exon	10091563	10091702	0	-	.	gene_id "ENSMUSG00000114230.3"; transcript_id "ENSMUST00000223597.2"; gene_type "lncRNA"; gene_name "Gm48239"; transcript_type "lncRNA"; transcript_name "Gm48239-201"; exon_number 2; exon_id "ENSMUSE00001427520.2"; level 2; mgi_id "MGI:6097649"; tag "basic"; tag "Ensembl_canonical"; tag "GENCODE_Primary"; havana_gene "OTTMUSG00000068894.1"; havana_transcript "OTTMUST00000166643.1";
chr14	ENSEMBL_gcm37	exon	10091563	10091702	0.654854730754461	-	.	gene_id "ENSMUSG00000114230.3"; transcript_id "ENSMUSG00000114230.3_tx_2"; exon_id "chr14_10091563_10091702_-"; exonnum "2"; txlen "1056";
chr14	ENSEMBL_gcm37	exon	10091563	10091702	0.00778562735810266	-	.	gene_id "ENSMUSG00000114230.3"; transcript_id "ENSMUSG00000114230.3_tx_7"; exon_id "chr14_10091563_10091702_-"; exonnum "2"; txlen "626";
chr14	sragcm37_mid	exon	10095033	10095085	0.654854730754461	-	.	gene_id "ENSMUSG00000114230.3"; transcript_id "ENSMUSG00000114230.3_tx_2"; exon_id "chr14_10095033_10095085_-"; exonnum "1"; txlen "1056";
chr14	sragcm37_mid	exon	10095033	10095085	0.00778562735810266	-	.	gene_id "ENSMUSG00000114230.3"; transcript_id "ENSMUSG00000114230.3_tx_7"; exon_id "chr14_10095033_10095085_-"; exonnum "1"; txlen "626";
chr14	HAVANA	exon	10095033	10095178	0	-	.	gene_id "ENSMUSG00000114230.3"; transcript_id "ENSMUST00000223597.2"; gene_type "lncRNA"; gene_name "Gm48239"; transcript_type "lncRNA"; transcript_name "Gm48239-201"; exon_number 1; exon_id "ENSMUSE00001425709.2"; level 2; mgi_id "MGI:6097649"; tag "basic"; tag "Ensembl_canonical"; tag "GENCODE_Primary"; havana_gene "OTTMUSG00000068894.1"; havana_transcript "OTTMUST00000166643.1";
chr14	sragcm37_es	exon	10127410	10127619	0.132854395727978	-	.	gene_id "ENSMUSG00000114378.2"; transcript_id "ENSMUSG00000114378.2_tx_5"; exon_id "chr14_10127410_10127619_-"; exonnum "2"; txlen "678";
chr14	sragcm37_ss	exon	10129883	10130350	0.132854395727978	-	.	gene_id "ENSMUSG00000114378.2"; transcript_id "ENSMUSG00000114378.2_tx_5"; exon_id "chr14_10129883_10130350_-"; exonnum "1"; txlen "678";
chr14	sragcm37_es	exon	10134515	10134888	0.0513448889057117	-	.	gene_id "ENSMUSG00000114378.2"; transcript_id "ENSMUSG00000114378.2_tx_11"; exon_id "chr14_10134515_10134888_-"; exonnum "2"; txlen "714";
chr14	sragcm37_ss	exon	10135138	10135477	0.0513448889057117	-	.	gene_id "ENSMUSG00000114378.2"; transcript_id "ENSMUSG00000114378.2_tx_11"; exon_id "chr14_10135138_10135477_-"; exonnum "1"; txlen "714";
chr14	HAVANA	gene	10145290	10148384	0	-	.	gene_id "ENSMUSG00000114853.2"; gene_type "lncRNA"; gene_name "D030051J21Rik"; level 2; mgi_id "MGI:2685588"; tag "overlapping_locus"; havana_gene "OTTMUSG00000068588.1";
chr14	HAVANA	transcript	10145290	10148384	0	-	.	gene_id "ENSMUSG00000114853.2"; transcript_id "ENSMUST00000225919.2"; gene_type "lncRNA"; gene_name "D030051J21Rik"; transcript_type "lncRNA"; transcript_name "D030051J21Rik-201"; level 2; mgi_id "MGI:2685588"; tag "basic"; tag "Ensembl_canonical"; tag "GENCODE_Primary"; havana_gene "OTTMUSG00000068588.1"; havana_transcript "OTTMUST00000165815.1";
chr14	HAVANA	exon	10145290	10148384	0	-	.	gene_id "ENSMUSG00000114853.2"; transcript_id "ENSMUST00000225919.2"; gene_type "lncRNA"; gene_name "D030051J21Rik"; transcript_type "lncRNA"; transcript_name "D030051J21Rik-201"; exon_number 1; exon_id "ENSMUSE00001423715.2"; level 2; mgi_id "MGI:2685588"; tag "basic"; tag "Ensembl_canonical"; tag "GENCODE_Primary"; havana_gene "OTTMUSG00000068588.1"; havana_transcript "OTTMUST00000165815.1";
chr14	HAVANA	exon	10145309	10147632	0	-	.	gene_id "ENSMUSG00000114378.2"; transcript_id "ENSMUST00000225871.2"; gene_type "protein_coding"; gene_name "Gm49355"; transcript_type "protein_coding"; transcript_name "Gm49355-201"; exon_number 7; exon_id "ENSMUSE00001422256.2"; level 2; protein_id "ENSMUSP00000153106.2"; mgi_id "MGI:6121560"; tag "RNA_Seq_supported_only"; tag "basic"; tag "Ensembl_canonical"; tag "GENCODE_Primary"; tag "appris_principal_1"; tag "readthrough_transcript"; havana_gene "OTTMUSG00000068586.1"; havana_transcript "OTTMUST00000165796.1";
chr14	HAVANA	UTR	10145309	10147632	0	-	.	gene_id "ENSMUSG00000114378.2"; transcript_id "ENSMUST00000225871.2"; gene_type "protein_coding"; gene_name "Gm49355"; transcript_type "protein_coding"; transcript_name "Gm49355-201"; exon_number 7; exon_id "ENSMUSE00001422256.2"; level 2; protein_id "ENSMUSP00000153106.2"; mgi_id "MGI:6121560"; tag "RNA_Seq_supported_only"; tag "basic"; tag "Ensembl_canonical"; tag "GENCODE_Primary"; tag "appris_principal_1"; tag "readthrough_transcript"; havana_gene "OTTMUSG00000068586.1"; havana_transcript "OTTMUST00000165796.1";
chr14	ENSEMBL_gcm37	exon	10145309	10147632	0.0286996942796717	-	.	gene_id "ENSMUSG00000114378.2"; transcript_id "ENSMUSG00000114378.2_tx_12"; exon_id "chr14_10145309_10147632_-"; exonnum "7"; txlen "2937";
chr14	ENSEMBL_gcm37	exon	10145309	10147632	0.151365083048003	-	.	gene_id "ENSMUSG00000114378.2"; transcript_id "ENSMUSG00000114378.2_tx_3"; exon_id "chr14_10145309_10147632_-"; exonnum "2"; txlen "2390";
chr14	ENSEMBL_gcm37	exon	10145309	10147632	0.144362535300892	-	.	gene_id "ENSMUSG00000114378.2"; transcript_id "ENSMUSG00000114378.2_tx_4"; exon_id "chr14_10145309_10147632_-"; exonnum "6"; txlen "2797";
chr14	ENSEMBL_gcm37	exon	10145309	10147632	0.0666533683887309	-	.	gene_id "ENSMUSG00000114378.2"; transcript_id "ENSMUSG00000114378.2_tx_9"; exon_id "chr14_10145309_10147632_-"; exonnum "6"; txlen "2856";
chr14	HAVANA	gene	10145309	10185787	0	-	.	gene_id "ENSMUSG00000114378.2"; gene_type "protein_coding"; gene_name "Gm49355"; level 2; mgi_id "MGI:6121560"; tag "overlapping_locus"; tag "readthrough_gene"; havana_gene "OTTMUSG00000068586.1";
chr14	HAVANA	transcript	10145309	10185787	0	-	.	gene_id "ENSMUSG00000114378.2"; transcript_id "ENSMUST00000225871.2"; gene_type "protein_coding"; gene_name "Gm49355"; transcript_type "protein_coding"; transcript_name "Gm49355-201"; level 2; protein_id "ENSMUSP00000153106.2"; mgi_id "MGI:6121560"; tag "RNA_Seq_supported_only"; tag "basic"; tag "Ensembl_canonical"; tag "GENCODE_Primary"; tag "appris_principal_1"; tag "readthrough_transcript"; havana_gene "OTTMUSG00000068586.1"; havana_transcript "OTTMUST00000165796.1";
chr14	sragcm37_ss	exon	10158477	10158542	0.151365083048003	-	.	gene_id "ENSMUSG00000114378.2"; transcript_id "ENSMUSG00000114378.2_tx_3"; exon_id "chr14_10158477_10158542_-"; exonnum "1"; txlen "2390";
chr14	sragcm37_mid	exon	10159208	10159347	0.0651230296001664	-	.	gene_id "ENSMUSG00000114378.2"; transcript_id "ENSMUSG00000114378.2_tx_10"; exon_id "chr14_10159208_10159347_-"; exonnum "7"; txlen "739";
chr14	sragcm37_mid	exon	10159208	10159347	0.0286996942796717	-	.	gene_id "ENSMUSG00000114378.2"; transcript_id "ENSMUSG00000114378.2_tx_12"; exon_id "chr14_10159208_10159347_-"; exonnum "6"; txlen "2937";
chr14	sragcm37_mid	exon	10159208	10159347	0.0666533683887309	-	.	gene_id "ENSMUSG00000114378.2"; transcript_id "ENSMUSG00000114378.2_tx_9"; exon_id "chr14_10159208_10159347_-"; exonnum "5"; txlen "2856";
chr14	sragcm37_mid	exon	10162266	10162346	0.0651230296001664	-	.	gene_id "ENSMUSG00000114378.2"; transcript_id "ENSMUSG00000114378.2_tx_10"; exon_id "chr14_10162266_10162346_-"; exonnum "6"; txlen "739";
chr14	sragcm37_mid	exon	10162266	10162346	0.0286996942796717	-	.	gene_id "ENSMUSG00000114378.2"; transcript_id "ENSMUSG00000114378.2_tx_12"; exon_id "chr14_10162266_10162346_-"; exonnum "5"; txlen "2937";
chr14	sragcm37_mid	exon	10162266	10162346	0.144362535300892	-	.	gene_id "ENSMUSG00000114378.2"; transcript_id "ENSMUSG00000114378.2_tx_4"; exon_id "chr14_10162266_10162346_-"; exonnum "5"; txlen "2797";
chr14	HAVANA	UTR	10162546	10162552	0	-	.	gene_id "ENSMUSG00000114378.2"; transcript_id "ENSMUST00000225871.2"; gene_type "protein_coding"; gene_name "Gm49355"; transcript_type "protein_coding"; transcript_name "Gm49355-201"; exon_number 6; exon_id "ENSMUSE00001425853.2"; level 2; protein_id "ENSMUSP00000153106.2"; mgi_id "MGI:6121560"; tag "RNA_Seq_supported_only"; tag "basic"; tag "Ensembl_canonical"; tag "GENCODE_Primary"; tag "appris_principal_1"; tag "readthrough_transcript"; havana_gene "OTTMUSG00000068586.1"; havana_transcript "OTTMUST00000165796.1";
chr14	HAVANA	exon	10162546	10162639	0	-	.	gene_id "ENSMUSG00000114378.2"; transcript_id "ENSMUST00000225871.2"; gene_type "protein_coding"; gene_name "Gm49355"; transcript_type "protein_coding"; transcript_name "Gm49355-201"; exon_number 6; exon_id "ENSMUSE00001425853.2"; level 2; protein_id "ENSMUSP00000153106.2"; mgi_id "MGI:6121560"; tag "RNA_Seq_supported_only"; tag "basic"; tag "Ensembl_canonical"; tag "GENCODE_Primary"; tag "appris_principal_1"; tag "readthrough_transcript"; havana_gene "OTTMUSG00000068586.1"; havana_transcript "OTTMUST00000165796.1";
chr14	ENSEMBL_gcm37	exon	10162546	10162639	0.0651230296001664	-	.	gene_id "ENSMUSG00000114378.2"; transcript_id "ENSMUSG00000114378.2_tx_10"; exon_id "chr14_10162546_10162639_-"; exonnum "5"; txlen "739";
chr14	ENSEMBL_gcm37	exon	10162546	10162639	0.0286996942796717	-	.	gene_id "ENSMUSG00000114378.2"; transcript_id "ENSMUSG00000114378.2_tx_12"; exon_id "chr14_10162546_10162639_-"; exonnum "4"; txlen "2937";
chr14	ENSEMBL_gcm37	exon	10162546	10162639	0.144362535300892	-	.	gene_id "ENSMUSG00000114378.2"; transcript_id "ENSMUSG00000114378.2_tx_4"; exon_id "chr14_10162546_10162639_-"; exonnum "4"; txlen "2797";
chr14	ENSEMBL_gcm37	exon	10162546	10162639	0.0666533683887309	-	.	gene_id "ENSMUSG00000114378.2"; transcript_id "ENSMUSG00000114378.2_tx_9"; exon_id "chr14_10162546_10162639_-"; exonnum "4"; txlen "2856";
chr14	HAVANA	stop_codon	10162550	10162552	0	-	0	gene_id "ENSMUSG00000114378.2"; transcript_id "ENSMUST00000225871.2"; gene_type "protein_coding"; gene_name "Gm49355"; transcript_type "protein_coding"; transcript_name "Gm49355-201"; exon_number 6; exon_id "ENSMUSE00001425853.2"; level 2; protein_id "ENSMUSP00000153106.2"; mgi_id "MGI:6121560"; tag "RNA_Seq_supported_only"; tag "basic"; tag "Ensembl_canonical"; tag "GENCODE_Primary"; tag "appris_principal_1"; tag "readthrough_transcript"; havana_gene "OTTMUSG00000068586.1"; havana_transcript "OTTMUST00000165796.1";
chr14	HAVANA	CDS	10162553	10162639	0	-	0	gene_id "ENSMUSG00000114378.2"; transcript_id "ENSMUST00000225871.2"; gene_type "protein_coding"; gene_name "Gm49355"; transcript_type "protein_coding"; transcript_name "Gm49355-201"; exon_number 6; exon_id "ENSMUSE00001425853.2"; level 2; protein_id "ENSMUSP00000153106.2"; mgi_id "MGI:6121560"; tag "RNA_Seq_supported_only"; tag "basic"; tag "Ensembl_canonical"; tag "GENCODE_Primary"; tag "appris_principal_1"; tag "readthrough_transcript"; havana_gene "OTTMUSG00000068586.1"; havana_transcript "OTTMUST00000165796.1";
chr14	HAVANA	UTR	10166532	10168486	0	-	.	gene_id "ENSMUSG00000033111.17"; transcript_id "ENSMUST00000224389.2"; gene_type "protein_coding"; gene_name "Cep15"; transcript_type "protein_coding"; transcript_name "Cep15-209"; exon_number 5; exon_id "ENSMUSE00001220364.2"; level 2; protein_id "ENSMUSP00000153430.2"; mgi_id "MGI:1917937"; tag "alternative_5_UTR"; tag "NAGNAG_splice_site"; tag "basic"; tag "Ensembl_canonical"; tag "GENCODE_Primary"; tag "appris_principal_1"; tag "CCDS"; ccdsid "CCDS26817.1"; havana_gene "OTTMUSG00000068587.1"; havana_transcript "OTTMUST00000165806.1";
chr14	HAVANA	UTR	10166532	10168486	0	-	.	gene_id "ENSMUSG00000033111.17"; transcript_id "ENSMUST00000163392.3"; gene_type "protein_coding"; gene_name "Cep15"; transcript_type "protein_coding"; transcript_name "Cep15-202"; exon_number 5; exon_id "ENSMUSE00001220364.2"; level 2; protein_id "ENSMUSP00000126960.2"; transcript_support_level "1"; mgi_id "MGI:1917937"; tag "basic"; tag "appris_principal_1"; tag "CCDS"; ccdsid "CCDS26817.1"; havana_gene "OTTMUSG00000068587.1"; havana_transcript "OTTMUST00000165797.1";
chr14	HAVANA	exon	10166532	10168615	0	-	.	gene_id "ENSMUSG00000033111.17"; transcript_id "ENSMUST00000224389.2"; gene_type "protein_coding"; gene_name "Cep15"; transcript_type "protein_coding"; transcript_name "Cep15-209"; exon_number 5; exon_id "ENSMUSE00001220364.2"; level 2; protein_id "ENSMUSP00000153430.2"; mgi_id "MGI:1917937"; tag "alternative_5_UTR"; tag "NAGNAG_splice_site"; tag "basic"; tag "Ensembl_canonical"; tag "GENCODE_Primary"; tag "appris_principal_1"; tag "CCDS"; ccdsid "CCDS26817.1"; havana_gene "OTTMUSG00000068587.1"; havana_transcript "OTTMUST00000165806.1";
chr14	ENSEMBL	exon	10166532	10168615	0	-	.	gene_id "ENSMUSG00000033111.17"; transcript_id "ENSMUST00000112669.10"; gene_type "protein_coding"; gene_name "Cep15"; transcript_type "protein_coding"; transcript_name "Cep15-201"; exon_number 6; exon_id "ENSMUSE00001266154.2"; level 3; protein_id "ENSMUSP00000108288.4"; transcript_support_level "1"; mgi_id "MGI:1917937"; tag "basic"; tag "CCDS"; ccdsid "CCDS36805.1"; havana_gene "OTTMUSG00000068587.1";
chr14	ENSEMBL	UTR	10166532	10168615	0	-	.	gene_id "ENSMUSG00000033111.17"; transcript_id "ENSMUST00000112669.10"; gene_type "protein_coding"; gene_name "Cep15"; transcript_type "protein_coding"; transcript_name "Cep15-201"; exon_number 6; exon_id "ENSMUSE00001266154.2"; level 3; protein_id "ENSMUSP00000108288.4"; transcript_support_level "1"; mgi_id "MGI:1917937"; tag "basic"; tag "CCDS"; ccdsid "CCDS36805.1"; havana_gene "OTTMUSG00000068587.1";
chr14	HAVANA	exon	10166532	10168615	0	-	.	gene_id "ENSMUSG00000033111.17"; transcript_id "ENSMUST00000163392.3"; gene_type "protein_coding"; gene_name "Cep15"; transcript_type "protein_coding"; transcript_name "Cep15-202"; exon_number 5; exon_id "ENSMUSE00001220364.2"; level 2; protein_id "ENSMUSP00000126960.2"; transcript_support_level "1"; mgi_id "MGI:1917937"; tag "basic"; tag "appris_principal_1"; tag "CCDS"; ccdsid "CCDS26817.1"; havana_gene "OTTMUSG00000068587.1"; havana_transcript "OTTMUST00000165797.1";
chr14	HAVANA	transcript	10166532	10185509	0	-	.	gene_id "ENSMUSG00000033111.17"; transcript_id "ENSMUST00000224389.2"; gene_type "protein_coding"; gene_name "Cep15"; transcript_type "protein_coding"; transcript_name "Cep15-209"; level 2; protein_id "ENSMUSP00000153430.2"; mgi_id "MGI:1917937"; tag "alternative_5_UTR"; tag "NAGNAG_splice_site"; tag "basic"; tag "Ensembl_canonical"; tag "GENCODE_Primary"; tag "appris_principal_1"; tag "CCDS"; ccdsid "CCDS26817.1"; havana_gene "OTTMUSG00000068587.1"; havana_transcript "OTTMUST00000165806.1";
chr14	ENSEMBL	transcript	10166532	10185554	0	-	.	gene_id "ENSMUSG00000033111.17"; transcript_id "ENSMUST00000112669.10"; gene_type "protein_coding"; gene_name "Cep15"; transcript_type "protein_coding"; transcript_name "Cep15-201"; level 3; protein_id "ENSMUSP00000108288.4"; transcript_support_level "1"; mgi_id "MGI:1917937"; tag "basic"; tag "CCDS"; ccdsid "CCDS36805.1"; havana_gene "OTTMUSG00000068587.1";
chr14	HAVANA	gene	10166532	10185590	0	-	.	gene_id "ENSMUSG00000033111.17"; gene_type "protein_coding"; gene_name "Cep15"; level 2; mgi_id "MGI:1917937"; tag "overlapping_locus"; havana_gene "OTTMUSG00000068587.1";
chr14	HAVANA	transcript	10166532	10185590	0	-	.	gene_id "ENSMUSG00000033111.17"; transcript_id "ENSMUST00000163392.3"; gene_type "protein_coding"; gene_name "Cep15"; transcript_type "protein_coding"; transcript_name "Cep15-202"; level 2; protein_id "ENSMUSP00000126960.2"; transcript_support_level "1"; mgi_id "MGI:1917937"; tag "basic"; tag "appris_principal_1"; tag "CCDS"; ccdsid "CCDS26817.1"; havana_gene "OTTMUSG00000068587.1"; havana_transcript "OTTMUST00000165797.1";
chr14	HAVANA	UTR	10166640	10168486	0	-	.	gene_id "ENSMUSG00000033111.17"; transcript_id "ENSMUST00000223762.2"; gene_type "protein_coding"; gene_name "Cep15"; transcript_type "protein_coding"; transcript_name "Cep15-206"; exon_number 5; exon_id "ENSMUSE00001425422.2"; level 2; protein_id "ENSMUSP00000153287.2"; mgi_id "MGI:1917937"; tag "alternative_5_UTR"; tag "NAGNAG_splice_site"; tag "basic"; tag "appris_principal_1"; tag "CCDS"; ccdsid "CCDS26817.1"; havana_gene "OTTMUSG00000068587.1"; havana_transcript "OTTMUST00000165798.1";
chr14	HAVANA	exon	10166640	10168615	0	-	.	gene_id "ENSMUSG00000033111.17"; transcript_id "ENSMUST00000223762.2"; gene_type "protein_coding"; gene_name "Cep15"; transcript_type "protein_coding"; transcript_name "Cep15-206"; exon_number 5; exon_id "ENSMUSE00001425422.2"; level 2; protein_id "ENSMUSP00000153287.2"; mgi_id "MGI:1917937"; tag "alternative_5_UTR"; tag "NAGNAG_splice_site"; tag "basic"; tag "appris_principal_1"; tag "CCDS"; ccdsid "CCDS26817.1"; havana_gene "OTTMUSG00000068587.1"; havana_transcript "OTTMUST00000165798.1";
chr14	HAVANA	transcript	10166640	10185541	0	-	.	gene_id "ENSMUSG00000033111.17"; transcript_id "ENSMUST00000223762.2"; gene_type "protein_coding"; gene_name "Cep15"; transcript_type "protein_coding"; transcript_name "Cep15-206"; level 2; protein_id "ENSMUSP00000153287.2"; mgi_id "MGI:1917937"; tag "alternative_5_UTR"; tag "NAGNAG_splice_site"; tag "basic"; tag "appris_principal_1"; tag "CCDS"; ccdsid "CCDS26817.1"; havana_gene "OTTMUSG00000068587.1"; havana_transcript "OTTMUST00000165798.1";
chr14	HAVANA	transcript	10166926	10169394	0	-	.	gene_id "ENSMUSG00000033111.17"; transcript_id "ENSMUST00000225052.2"; gene_type "protein_coding"; gene_name "Cep15"; transcript_type "retained_intron"; transcript_name "Cep15-212"; level 2; mgi_id "MGI:1917937"; havana_gene "OTTMUSG00000068587.1"; havana_transcript "OTTMUST00000165814.1";
chr14	HAVANA	exon	10166926	10169394	0	-	.	gene_id "ENSMUSG00000033111.17"; transcript_id "ENSMUST00000225052.2"; gene_type "protein_coding"; gene_name "Cep15"; transcript_type "retained_intron"; transcript_name "Cep15-212"; exon_number 1; exon_id "ENSMUSE00001428844.2"; level 2; mgi_id "MGI:1917937"; havana_gene "OTTMUSG00000068587.1"; havana_transcript "OTTMUST00000165814.1";
chr14	HAVANA	exon	10167778	10168180	0	-	.	gene_id "ENSMUSG00000033111.17"; transcript_id "ENSMUST00000225847.2"; gene_type "protein_coding"; gene_name "Cep15"; transcript_type "protein_coding"; transcript_name "Cep15-218"; exon_number 5; exon_id "ENSMUSE00001426617.2"; level 2; protein_id "ENSMUSP00000153505.2"; mgi_id "MGI:1917937"; tag "mRNA_start_NF"; tag "cds_start_NF"; havana_gene "OTTMUSG00000068587.1"; havana_transcript "OTTMUST00000165813.1";
chr14	HAVANA	UTR	10167778	10168180	0	-	.	gene_id "ENSMUSG00000033111.17"; transcript_id "ENSMUST00000225847.2"; gene_type "protein_coding"; gene_name "Cep15"; transcript_type "protein_coding"; transcript_name "Cep15-218"; exon_number 5; exon_id "ENSMUSE00001426617.2"; level 2; protein_id "ENSMUSP00000153505.2"; mgi_id "MGI:1917937"; tag "mRNA_start_NF"; tag "cds_start_NF"; havana_gene "OTTMUSG00000068587.1"; havana_transcript "OTTMUST00000165813.1";
chr14	HAVANA	transcript	10167778	10182382	0	-	.	gene_id "ENSMUSG00000033111.17"; transcript_id "ENSMUST00000225847.2"; gene_type "protein_coding"; gene_name "Cep15"; transcript_type "protein_coding"; transcript_name "Cep15-218"; level 2; protein_id "ENSMUSP00000153505.2"; mgi_id "MGI:1917937"; tag "mRNA_start_NF"; tag "cds_start_NF"; havana_gene "OTTMUSG00000068587.1"; havana_transcript "OTTMUST00000165813.1";
chr14	HAVANA	exon	10167779	10168191	0	-	.	gene_id "ENSMUSG00000033111.17"; transcript_id "ENSMUST00000223702.2"; gene_type "protein_coding"; gene_name "Cep15"; transcript_type "protein_coding"; transcript_name "Cep15-205"; exon_number 6; exon_id "ENSMUSE00001423516.2"; level 2; protein_id "ENSMUSP00000153330.2"; mgi_id "MGI:1917937"; tag "CAGE_supported_TSS"; tag "basic"; havana_gene "OTTMUSG00000068587.1"; havana_transcript "OTTMUST00000165802.1";
chr14	HAVANA	UTR	10167779	10168191	0	-	.	gene_id "ENSMUSG00000033111.17"; transcript_id "ENSMUST00000223702.2"; gene_type "protein_coding"; gene_name "Cep15"; transcript_type "protein_coding"; transcript_name "Cep15-205"; exon_number 6; exon_id "ENSMUSE00001423516.2"; level 2; protein_id "ENSMUSP00000153330.2"; mgi_id "MGI:1917937"; tag "CAGE_supported_TSS"; tag "basic"; havana_gene "OTTMUSG00000068587.1"; havana_transcript "OTTMUST00000165802.1";
chr14	HAVANA	transcript	10167779	10185528	0	-	.	gene_id "ENSMUSG00000033111.17"; transcript_id "ENSMUST00000223702.2"; gene_type "protein_coding"; gene_name "Cep15"; transcript_type "protein_coding"; transcript_name "Cep15-205"; level 2; protein_id "ENSMUSP00000153330.2"; mgi_id "MGI:1917937"; tag "CAGE_supported_TSS"; tag "basic"; havana_gene "OTTMUSG00000068587.1"; havana_transcript "OTTMUST00000165802.1";
chr14	HAVANA	UTR	10167784	10168486	0	-	.	gene_id "ENSMUSG00000033111.17"; transcript_id "ENSMUST00000225294.2"; gene_type "protein_coding"; gene_name "Cep15"; transcript_type "protein_coding"; transcript_name "Cep15-213"; exon_number 5; exon_id "ENSMUSE00001424003.2"; level 2; protein_id "ENSMUSP00000153402.2"; mgi_id "MGI:1917937"; tag "alternative_5_UTR"; tag "basic"; tag "appris_principal_1"; tag "CCDS"; ccdsid "CCDS26817.1"; havana_gene "OTTMUSG00000068587.1"; havana_transcript "OTTMUST00000165807.1";
chr14	HAVANA	exon	10167784	10168615	0	-	.	gene_id "ENSMUSG00000033111.17"; transcript_id "ENSMUST00000225294.2"; gene_type "protein_coding"; gene_name "Cep15"; transcript_type "protein_coding"; transcript_name "Cep15-213"; exon_number 5; exon_id "ENSMUSE00001424003.2"; level 2; protein_id "ENSMUSP00000153402.2"; mgi_id "MGI:1917937"; tag "alternative_5_UTR"; tag "basic"; tag "appris_principal_1"; tag "CCDS"; ccdsid "CCDS26817.1"; havana_gene "OTTMUSG00000068587.1"; havana_transcript "OTTMUST00000165807.1";
chr14	HAVANA	transcript	10167784	10185505	0	-	.	gene_id "ENSMUSG00000033111.17"; transcript_id "ENSMUST00000225294.2"; gene_type "protein_coding"; gene_name "Cep15"; transcript_type "protein_coding"; transcript_name "Cep15-213"; level 2; protein_id "ENSMUSP00000153402.2"; mgi_id "MGI:1917937"; tag "alternative_5_UTR"; tag "basic"; tag "appris_principal_1"; tag "CCDS"; ccdsid "CCDS26817.1"; havana_gene "OTTMUSG00000068587.1"; havana_transcript "OTTMUST00000165807.1";
chr14	HAVANA	exon	10167786	10168191	0	-	.	gene_id "ENSMUSG00000033111.17"; transcript_id "ENSMUST00000225971.2"; gene_type "protein_coding"; gene_name "Cep15"; transcript_type "protein_coding_CDS_not_defined"; transcript_name "Cep15-219"; exon_number 6; exon_id "ENSMUSE00001425624.2"; level 2; mgi_id "MGI:1917937"; havana_gene "OTTMUSG00000068587.1"; havana_transcript "OTTMUST00000165803.1";
chr14	HAVANA	transcript	10167786	10185520	0	-	.	gene_id "ENSMUSG00000033111.17"; transcript_id "ENSMUST00000225971.2"; gene_type "protein_coding"; gene_name "Cep15"; transcript_type "protein_coding_CDS_not_defined"; transcript_name "Cep15-219"; level 2; mgi_id "MGI:1917937"; havana_gene "OTTMUSG00000068587.1"; havana_transcript "OTTMUST00000165803.1";
chr14	HAVANA	exon	10167948	10168615	0	-	.	gene_id "ENSMUSG00000033111.17"; transcript_id "ENSMUST00000223631.2"; gene_type "protein_coding"; gene_name "Cep15"; transcript_type "protein_coding"; transcript_name "Cep15-203"; exon_number 5; exon_id "ENSMUSE00001422623.2"; level 2; protein_id "ENSMUSP00000153352.2"; mgi_id "MGI:1917937"; tag "basic"; tag "CCDS"; ccdsid "CCDS36805.1"; havana_gene "OTTMUSG00000068587.1"; havana_transcript "OTTMUST00000165811.1";
chr14	HAVANA	UTR	10167948	10168615	0	-	.	gene_id "ENSMUSG00000033111.17"; transcript_id "ENSMUST00000223631.2"; gene_type "protein_coding"; gene_name "Cep15"; transcript_type "protein_coding"; transcript_name "Cep15-203"; exon_number 5; exon_id "ENSMUSE00001422623.2"; level 2; protein_id "ENSMUSP00000153352.2"; mgi_id "MGI:1917937"; tag "basic"; tag "CCDS"; ccdsid "CCDS36805.1"; havana_gene "OTTMUSG00000068587.1"; havana_transcript "OTTMUST00000165811.1";
chr14	HAVANA	transcript	10167948	10184380	0	-	.	gene_id "ENSMUSG00000033111.17"; transcript_id "ENSMUST00000223631.2"; gene_type "protein_coding"; gene_name "Cep15"; transcript_type "protein_coding"; transcript_name "Cep15-203"; level 2; protein_id "ENSMUSP00000153352.2"; mgi_id "MGI:1917937"; tag "basic"; tag "CCDS"; ccdsid "CCDS36805.1"; havana_gene "OTTMUSG00000068587.1"; havana_transcript "OTTMUST00000165811.1";
chr14	HAVANA	exon	10168030	10168615	0	-	.	gene_id "ENSMUSG00000033111.17"; transcript_id "ENSMUST00000223927.2"; gene_type "protein_coding"; gene_name "Cep15"; transcript_type "protein_coding"; transcript_name "Cep15-207"; exon_number 6; exon_id "ENSMUSE00001427906.2"; level 2; protein_id "ENSMUSP00000153588.2"; mgi_id "MGI:1917937"; tag "alternative_5_UTR"; tag "basic"; tag "CCDS"; ccdsid "CCDS36805.1"; havana_gene "OTTMUSG00000068587.1"; havana_transcript "OTTMUST00000165805.1";
chr14	HAVANA	UTR	10168030	10168615	0	-	.	gene_id "ENSMUSG00000033111.17"; transcript_id "ENSMUST00000223927.2"; gene_type "protein_coding"; gene_name "Cep15"; transcript_type "protein_coding"; transcript_name "Cep15-207"; exon_number 6; exon_id "ENSMUSE00001427906.2"; level 2; protein_id "ENSMUSP00000153588.2"; mgi_id "MGI:1917937"; tag "alternative_5_UTR"; tag "basic"; tag "CCDS"; ccdsid "CCDS36805.1"; havana_gene "OTTMUSG00000068587.1"; havana_transcript "OTTMUST00000165805.1";
chr14	HAVANA	transcript	10168030	10185509	0	-	.	gene_id "ENSMUSG00000033111.17"; transcript_id "ENSMUST00000223927.2"; gene_type "protein_coding"; gene_name "Cep15"; transcript_type "protein_coding"; transcript_name "Cep15-207"; level 2; protein_id "ENSMUSP00000153588.2"; mgi_id "MGI:1917937"; tag "alternative_5_UTR"; tag "basic"; tag "CCDS"; ccdsid "CCDS36805.1"; havana_gene "OTTMUSG00000068587.1"; havana_transcript "OTTMUST00000165805.1";
chr14	HAVANA	UTR	10168275	10168286	0	-	.	gene_id "ENSMUSG00000033111.17"; transcript_id "ENSMUST00000225847.2"; gene_type "protein_coding"; gene_name "Cep15"; transcript_type "protein_coding"; transcript_name "Cep15-218"; exon_number 4; exon_id "ENSMUSE00001425227.2"; level 2; protein_id "ENSMUSP00000153505.2"; mgi_id "MGI:1917937"; tag "mRNA_start_NF"; tag "cds_start_NF"; havana_gene "OTTMUSG00000068587.1"; havana_transcript "OTTMUST00000165813.1";
chr14	HAVANA	UTR	10168275	10168286	0	-	.	gene_id "ENSMUSG00000033111.17"; transcript_id "ENSMUST00000223702.2"; gene_type "protein_coding"; gene_name "Cep15"; transcript_type "protein_coding"; transcript_name "Cep15-205"; exon_number 5; exon_id "ENSMUSE00001425227.2"; level 2; protein_id "ENSMUSP00000153330.2"; mgi_id "MGI:1917937"; tag "CAGE_supported_TSS"; tag "basic"; havana_gene "OTTMUSG00000068587.1"; havana_transcript "OTTMUST00000165802.1";
chr14	HAVANA	exon	10168275	10168364	0	-	.	gene_id "ENSMUSG00000033111.17"; transcript_id "ENSMUST00000225847.2"; gene_type "protein_coding"; gene_name "Cep15"; transcript_type "protein_coding"; transcript_name "Cep15-218"; exon_number 4; exon_id "ENSMUSE00001425227.2"; level 2; protein_id "ENSMUSP00000153505.2"; mgi_id "MGI:1917937"; tag "mRNA_start_NF"; tag "cds_start_NF"; havana_gene "OTTMUSG00000068587.1"; havana_transcript "OTTMUST00000165813.1";
chr14	HAVANA	exon	10168275	10168364	0	-	.	gene_id "ENSMUSG00000033111.17"; transcript_id "ENSMUST00000223702.2"; gene_type "protein_coding"; gene_name "Cep15"; transcript_type "protein_coding"; transcript_name "Cep15-205"; exon_number 5; exon_id "ENSMUSE00001425227.2"; level 2; protein_id "ENSMUSP00000153330.2"; mgi_id "MGI:1917937"; tag "CAGE_supported_TSS"; tag "basic"; havana_gene "OTTMUSG00000068587.1"; havana_transcript "OTTMUST00000165802.1";
chr14	HAVANA	exon	10168275	10168364	0	-	.	gene_id "ENSMUSG00000033111.17"; transcript_id "ENSMUST00000225971.2"; gene_type "protein_coding"; gene_name "Cep15"; transcript_type "protein_coding_CDS_not_defined"; transcript_name "Cep15-219"; exon_number 5; exon_id "ENSMUSE00001423580.2"; level 2; mgi_id "MGI:1917937"; havana_gene "OTTMUSG00000068587.1"; havana_transcript "OTTMUST00000165803.1";
chr14	HAVANA	stop_codon	10168284	10168286	0	-	0	gene_id "ENSMUSG00000033111.17"; transcript_id "ENSMUST00000225847.2"; gene_type "protein_coding"; gene_name "Cep15"; transcript_type "protein_coding"; transcript_name "Cep15-218"; exon_number 4; exon_id "ENSMUSE00001425227.2"; level 2; protein_id "ENSMUSP00000153505.2"; mgi_id "MGI:1917937"; tag "mRNA_start_NF"; tag "cds_start_NF"; havana_gene "OTTMUSG00000068587.1"; havana_transcript "OTTMUST00000165813.1";
chr14	HAVANA	stop_codon	10168284	10168286	0	-	0	gene_id "ENSMUSG00000033111.17"; transcript_id "ENSMUST00000223702.2"; gene_type "protein_coding"; gene_name "Cep15"; transcript_type "protein_coding"; transcript_name "Cep15-205"; exon_number 5; exon_id "ENSMUSE00001425227.2"; level 2; protein_id "ENSMUSP00000153330.2"; mgi_id "MGI:1917937"; tag "CAGE_supported_TSS"; tag "basic"; havana_gene "OTTMUSG00000068587.1"; havana_transcript "OTTMUST00000165802.1";
chr14	HAVANA	CDS	10168287	10168364	0	-	0	gene_id "ENSMUSG00000033111.17"; transcript_id "ENSMUST00000225847.2"; gene_type "protein_coding"; gene_name "Cep15"; transcript_type "protein_coding"; transcript_name "Cep15-218"; exon_number 4; exon_id "ENSMUSE00001425227.2"; level 2; protein_id "ENSMUSP00000153505.2"; mgi_id "MGI:1917937"; tag "mRNA_start_NF"; tag "cds_start_NF"; havana_gene "OTTMUSG00000068587.1"; havana_transcript "OTTMUST00000165813.1";
chr14	HAVANA	CDS	10168287	10168364	0	-	0	gene_id "ENSMUSG00000033111.17"; transcript_id "ENSMUST00000223702.2"; gene_type "protein_coding"; gene_name "Cep15"; transcript_type "protein_coding"; transcript_name "Cep15-205"; exon_number 5; exon_id "ENSMUSE00001425227.2"; level 2; protein_id "ENSMUSP00000153330.2"; mgi_id "MGI:1917937"; tag "CAGE_supported_TSS"; tag "basic"; havana_gene "OTTMUSG00000068587.1"; havana_transcript "OTTMUST00000165802.1";
chr14	HAVANA	exon	10168293	10168590	0	-	.	gene_id "ENSMUSG00000033111.17"; transcript_id "ENSMUST00000224824.2"; gene_type "protein_coding"; gene_name "Cep15"; transcript_type "protein_coding_CDS_not_defined"; transcript_name "Cep15-210"; exon_number 3; exon_id "ENSMUSE00001426886.2"; level 2; mgi_id "MGI:1917937"; havana_gene "OTTMUSG00000068587.1"; havana_transcript "OTTMUST00000165799.1";
chr14	HAVANA	transcript	10168293	10185537	0	-	.	gene_id "ENSMUSG00000033111.17"; transcript_id "ENSMUST00000224824.2"; gene_type "protein_coding"; gene_name "Cep15"; transcript_type "protein_coding_CDS_not_defined"; transcript_name "Cep15-210"; level 2; mgi_id "MGI:1917937"; havana_gene "OTTMUSG00000068587.1"; havana_transcript "OTTMUST00000165799.1";
chr14	HAVANA	exon	10168415	10168615	0	-	.	gene_id "ENSMUSG00000033111.17"; transcript_id "ENSMUST00000225383.2"; gene_type "protein_coding"; gene_name "Cep15"; transcript_type "protein_coding_CDS_not_defined"; transcript_name "Cep15-214"; exon_number 4; exon_id "ENSMUSE00001424799.2"; level 2; mgi_id "MGI:1917937"; havana_gene "OTTMUSG00000068587.1"; havana_transcript "OTTMUST00000165800.1";
chr14	HAVANA	transcript	10168415	10185536	0	-	.	gene_id "ENSMUSG00000033111.17"; transcript_id "ENSMUST00000225383.2"; gene_type "protein_coding"; gene_name "Cep15"; transcript_type "protein_coding_CDS_not_defined"; transcript_name "Cep15-214"; level 2; mgi_id "MGI:1917937"; havana_gene "OTTMUSG00000068587.1"; havana_transcript "OTTMUST00000165800.1";
chr14	HAVANA	UTR	10168427	10168486	0	-	.	gene_id "ENSMUSG00000033111.17"; transcript_id "ENSMUST00000225773.2"; gene_type "protein_coding"; gene_name "Cep15"; transcript_type "protein_coding"; transcript_name "Cep15-217"; exon_number 4; exon_id "ENSMUSE00001422161.2"; level 2; protein_id "ENSMUSP00000153288.2"; mgi_id "MGI:1917937"; tag "dotter_confirmed"; tag "basic"; havana_gene "OTTMUSG00000068587.1"; havana_transcript "OTTMUST00000165812.1";
chr14	HAVANA	exon	10168427	10168615	0	-	.	gene_id "ENSMUSG00000033111.17"; transcript_id "ENSMUST00000225773.2"; gene_type "protein_coding"; gene_name "Cep15"; transcript_type "protein_coding"; transcript_name "Cep15-217"; exon_number 4; exon_id "ENSMUSE00001422161.2"; level 2; protein_id "ENSMUSP00000153288.2"; mgi_id "MGI:1917937"; tag "dotter_confirmed"; tag "basic"; havana_gene "OTTMUSG00000068587.1"; havana_transcript "OTTMUST00000165812.1";
chr14	HAVANA	transcript	10168427	10184377	0	-	.	gene_id "ENSMUSG00000033111.17"; transcript_id "ENSMUST00000225773.2"; gene_type "protein_coding"; gene_name "Cep15"; transcript_type "protein_coding"; transcript_name "Cep15-217"; level 2; protein_id "ENSMUSP00000153288.2"; mgi_id "MGI:1917937"; tag "dotter_confirmed"; tag "basic"; havana_gene "OTTMUSG00000068587.1"; havana_transcript "OTTMUST00000165812.1";
chr14	HAVANA	stop_codon	10168484	10168486	0	-	0	gene_id "ENSMUSG00000033111.17"; transcript_id "ENSMUST00000224389.2"; gene_type "protein_coding"; gene_name "Cep15"; transcript_type "protein_coding"; transcript_name "Cep15-209"; exon_number 5; exon_id "ENSMUSE00001220364.2"; level 2; protein_id "ENSMUSP00000153430.2"; mgi_id "MGI:1917937"; tag "alternative_5_UTR"; tag "NAGNAG_splice_site"; tag "basic"; tag "Ensembl_canonical"; tag "GENCODE_Primary"; tag "appris_principal_1"; tag "CCDS"; ccdsid "CCDS26817.1"; havana_gene "OTTMUSG00000068587.1"; havana_transcript "OTTMUST00000165806.1";
chr14	HAVANA	stop_codon	10168484	10168486	0	-	0	gene_id "ENSMUSG00000033111.17"; transcript_id "ENSMUST00000163392.3"; gene_type "protein_coding"; gene_name "Cep15"; transcript_type "protein_coding"; transcript_name "Cep15-202"; exon_number 5; exon_id "ENSMUSE00001220364.2"; level 2; protein_id "ENSMUSP00000126960.2"; transcript_support_level "1"; mgi_id "MGI:1917937"; tag "basic"; tag "appris_principal_1"; tag "CCDS"; ccdsid "CCDS26817.1"; havana_gene "OTTMUSG00000068587.1"; havana_transcript "OTTMUST00000165797.1";
chr14	HAVANA	stop_codon	10168484	10168486	0	-	0	gene_id "ENSMUSG00000033111.17"; transcript_id "ENSMUST00000223762.2"; gene_type "protein_coding"; gene_name "Cep15"; transcript_type "protein_coding"; transcript_name "Cep15-206"; exon_number 5; exon_id "ENSMUSE00001425422.2"; level 2; protein_id "ENSMUSP00000153287.2"; mgi_id "MGI:1917937"; tag "alternative_5_UTR"; tag "NAGNAG_splice_site"; tag "basic"; tag "appris_principal_1"; tag "CCDS"; ccdsid "CCDS26817.1"; havana_gene "OTTMUSG00000068587.1"; havana_transcript "OTTMUST00000165798.1";
chr14	HAVANA	stop_codon	10168484	10168486	0	-	0	gene_id "ENSMUSG00000033111.17"; transcript_id "ENSMUST00000225294.2"; gene_type "protein_coding"; gene_name "Cep15"; transcript_type "protein_coding"; transcript_name "Cep15-213"; exon_number 5; exon_id "ENSMUSE00001424003.2"; level 2; protein_id "ENSMUSP00000153402.2"; mgi_id "MGI:1917937"; tag "alternative_5_UTR"; tag "basic"; tag "appris_principal_1"; tag "CCDS"; ccdsid "CCDS26817.1"; havana_gene "OTTMUSG00000068587.1"; havana_transcript "OTTMUST00000165807.1";
chr14	HAVANA	stop_codon	10168484	10168486	0	-	0	gene_id "ENSMUSG00000033111.17"; transcript_id "ENSMUST00000225773.2"; gene_type "protein_coding"; gene_name "Cep15"; transcript_type "protein_coding"; transcript_name "Cep15-217"; exon_number 4; exon_id "ENSMUSE00001422161.2"; level 2; protein_id "ENSMUSP00000153288.2"; mgi_id "MGI:1917937"; tag "dotter_confirmed"; tag "basic"; havana_gene "OTTMUSG00000068587.1"; havana_transcript "OTTMUST00000165812.1";
chr14	HAVANA	CDS	10168487	10168615	0	-	0	gene_id "ENSMUSG00000033111.17"; transcript_id "ENSMUST00000224389.2"; gene_type "protein_coding"; gene_name "Cep15"; transcript_type "protein_coding"; transcript_name "Cep15-209"; exon_number 5; exon_id "ENSMUSE00001220364.2"; level 2; protein_id "ENSMUSP00000153430.2"; mgi_id "MGI:1917937"; tag "alternative_5_UTR"; tag "NAGNAG_splice_site"; tag "basic"; tag "Ensembl_canonical"; tag "GENCODE_Primary"; tag "appris_principal_1"; tag "CCDS"; ccdsid "CCDS26817.1"; havana_gene "OTTMUSG00000068587.1"; havana_transcript "OTTMUST00000165806.1";
chr14	HAVANA	CDS	10168487	10168615	0	-	0	gene_id "ENSMUSG00000033111.17"; transcript_id "ENSMUST00000163392.3"; gene_type "protein_coding"; gene_name "Cep15"; transcript_type "protein_coding"; transcript_name "Cep15-202"; exon_number 5; exon_id "ENSMUSE00001220364.2"; level 2; protein_id "ENSMUSP00000126960.2"; transcript_support_level "1"; mgi_id "MGI:1917937"; tag "basic"; tag "appris_principal_1"; tag "CCDS"; ccdsid "CCDS26817.1"; havana_gene "OTTMUSG00000068587.1"; havana_transcript "OTTMUST00000165797.1";
chr14	HAVANA	CDS	10168487	10168615	0	-	0	gene_id "ENSMUSG00000033111.17"; transcript_id "ENSMUST00000223762.2"; gene_type "protein_coding"; gene_name "Cep15"; transcript_type "protein_coding"; transcript_name "Cep15-206"; exon_number 5; exon_id "ENSMUSE00001425422.2"; level 2; protein_id "ENSMUSP00000153287.2"; mgi_id "MGI:1917937"; tag "alternative_5_UTR"; tag "NAGNAG_splice_site"; tag "basic"; tag "appris_principal_1"; tag "CCDS"; ccdsid "CCDS26817.1"; havana_gene "OTTMUSG00000068587.1"; havana_transcript "OTTMUST00000165798.1";
chr14	HAVANA	CDS	10168487	10168615	0	-	0	gene_id "ENSMUSG00000033111.17"; transcript_id "ENSMUST00000225294.2"; gene_type "protein_coding"; gene_name "Cep15"; transcript_type "protein_coding"; transcript_name "Cep15-213"; exon_number 5; exon_id "ENSMUSE00001424003.2"; level 2; protein_id "ENSMUSP00000153402.2"; mgi_id "MGI:1917937"; tag "alternative_5_UTR"; tag "basic"; tag "appris_principal_1"; tag "CCDS"; ccdsid "CCDS26817.1"; havana_gene "OTTMUSG00000068587.1"; havana_transcript "OTTMUST00000165807.1";
chr14	HAVANA	CDS	10168487	10168615	0	-	0	gene_id "ENSMUSG00000033111.17"; transcript_id "ENSMUST00000225773.2"; gene_type "protein_coding"; gene_name "Cep15"; transcript_type "protein_coding"; transcript_name "Cep15-217"; exon_number 4; exon_id "ENSMUSE00001422161.2"; level 2; protein_id "ENSMUSP00000153288.2"; mgi_id "MGI:1917937"; tag "dotter_confirmed"; tag "basic"; havana_gene "OTTMUSG00000068587.1"; havana_transcript "OTTMUST00000165812.1";
chr14	HAVANA	exon	10168517	10168615	0	-	.	gene_id "ENSMUSG00000114378.2"; transcript_id "ENSMUST00000225871.2"; gene_type "protein_coding"; gene_name "Gm49355"; transcript_type "protein_coding"; transcript_name "Gm49355-201"; exon_number 5; exon_id "ENSMUSE00001421761.2"; level 2; protein_id "ENSMUSP00000153106.2"; mgi_id "MGI:6121560"; tag "RNA_Seq_supported_only"; tag "basic"; tag "Ensembl_canonical"; tag "GENCODE_Primary"; tag "appris_principal_1"; tag "readthrough_transcript"; havana_gene "OTTMUSG00000068586.1"; havana_transcript "OTTMUST00000165796.1";
chr14	HAVANA	CDS	10168517	10168615	0	-	0	gene_id "ENSMUSG00000114378.2"; transcript_id "ENSMUST00000225871.2"; gene_type "protein_coding"; gene_name "Gm49355"; transcript_type "protein_coding"; transcript_name "Gm49355-201"; exon_number 5; exon_id "ENSMUSE00001421761.2"; level 2; protein_id "ENSMUSP00000153106.2"; mgi_id "MGI:6121560"; tag "RNA_Seq_supported_only"; tag "basic"; tag "Ensembl_canonical"; tag "GENCODE_Primary"; tag "appris_principal_1"; tag "readthrough_transcript"; havana_gene "OTTMUSG00000068586.1"; havana_transcript "OTTMUST00000165796.1";
chr14	HAVANA	exon	10168517	10168615	0	-	.	gene_id "ENSMUSG00000033111.17"; transcript_id "ENSMUST00000225847.2"; gene_type "protein_coding"; gene_name "Cep15"; transcript_type "protein_coding"; transcript_name "Cep15-218"; exon_number 3; exon_id "ENSMUSE00001422339.2"; level 2; protein_id "ENSMUSP00000153505.2"; mgi_id "MGI:1917937"; tag "mRNA_start_NF"; tag "cds_start_NF"; havana_gene "OTTMUSG00000068587.1"; havana_transcript "OTTMUST00000165813.1";
chr14	HAVANA	CDS	10168517	10168615	0	-	0	gene_id "ENSMUSG00000033111.17"; transcript_id "ENSMUST00000225847.2"; gene_type "protein_coding"; gene_name "Cep15"; transcript_type "protein_coding"; transcript_name "Cep15-218"; exon_number 3; exon_id "ENSMUSE00001422339.2"; level 2; protein_id "ENSMUSP00000153505.2"; mgi_id "MGI:1917937"; tag "mRNA_start_NF"; tag "cds_start_NF"; havana_gene "OTTMUSG00000068587.1"; havana_transcript "OTTMUST00000165813.1";
chr14	HAVANA	exon	10168517	10168615	0	-	.	gene_id "ENSMUSG00000033111.17"; transcript_id "ENSMUST00000223702.2"; gene_type "protein_coding"; gene_name "Cep15"; transcript_type "protein_coding"; transcript_name "Cep15-205"; exon_number 4; exon_id "ENSMUSE00001422339.2"; level 2; protein_id "ENSMUSP00000153330.2"; mgi_id "MGI:1917937"; tag "CAGE_supported_TSS"; tag "basic"; havana_gene "OTTMUSG00000068587.1"; havana_transcript "OTTMUST00000165802.1";
chr14	HAVANA	CDS	10168517	10168615	0	-	0	gene_id "ENSMUSG00000033111.17"; transcript_id "ENSMUST00000223702.2"; gene_type "protein_coding"; gene_name "Cep15"; transcript_type "protein_coding"; transcript_name "Cep15-205"; exon_number 4; exon_id "ENSMUSE00001422339.2"; level 2; protein_id "ENSMUSP00000153330.2"; mgi_id "MGI:1917937"; tag "CAGE_supported_TSS"; tag "basic"; havana_gene "OTTMUSG00000068587.1"; havana_transcript "OTTMUST00000165802.1";
chr14	HAVANA	exon	10168517	10168615	0	-	.	gene_id "ENSMUSG00000033111.17"; transcript_id "ENSMUST00000225971.2"; gene_type "protein_coding"; gene_name "Cep15"; transcript_type "protein_coding_CDS_not_defined"; transcript_name "Cep15-219"; exon_number 4; exon_id "ENSMUSE00001425211.2"; level 2; mgi_id "MGI:1917937"; havana_gene "OTTMUSG00000068587.1"; havana_transcript "OTTMUST00000165803.1";
chr14	ENSEMBL_gcm37	exon	10168517	10168615	0.949663137470103	-	.	gene_id "ENSMUSG00000033111.17"; transcript_id "ENSMUSG00000033111.17_tx_7"; exon_id "chr14_10168517_10168615_-"; exonnum "5"; txlen "516";
chr14	ENSEMBL_gcm37	exon	10168517	10168615	0.949663137470103	-	.	gene_id "ENSMUSG00000033111.17"; transcript_id "ENSMUSG00000033111.17_tx_8"; exon_id "chr14_10168517_10168615_-"; exonnum "6"; txlen "577";
chr14	ENSEMBL_gcm37	exon	10168517	10168615	0.0651230296001664	-	.	gene_id "ENSMUSG00000114378.2"; transcript_id "ENSMUSG00000114378.2_tx_10"; exon_id "chr14_10168517_10168615_-"; exonnum "4"; txlen "739";
chr14	ENSEMBL_gcm37	exon	10168517	10168615	0.0286996942796717	-	.	gene_id "ENSMUSG00000114378.2"; transcript_id "ENSMUSG00000114378.2_tx_12"; exon_id "chr14_10168517_10168615_-"; exonnum "3"; txlen "2937";
chr14	ENSEMBL_gcm37	exon	10168517	10168615	0.144362535300892	-	.	gene_id "ENSMUSG00000114378.2"; transcript_id "ENSMUSG00000114378.2_tx_4"; exon_id "chr14_10168517_10168615_-"; exonnum "3"; txlen "2797";
chr14	ENSEMBL_gcm37	exon	10168517	10168615	0.0666533683887309	-	.	gene_id "ENSMUSG00000114378.2"; transcript_id "ENSMUSG00000114378.2_tx_9"; exon_id "chr14_10168517_10168615_-"; exonnum "3"; txlen "2856";
chr14	ENSEMBL	UTR	10169981	10170023	0	-	.	gene_id "ENSMUSG00000033111.17"; transcript_id "ENSMUST00000112669.10"; gene_type "protein_coding"; gene_name "Cep15"; transcript_type "protein_coding"; transcript_name "Cep15-201"; exon_number 5; exon_id "ENSMUSE00000692639.4"; level 3; protein_id "ENSMUSP00000108288.4"; transcript_support_level "1"; mgi_id "MGI:1917937"; tag "basic"; tag "CCDS"; ccdsid "CCDS36805.1"; havana_gene "OTTMUSG00000068587.1";
chr14	HAVANA	UTR	10169981	10170023	0	-	.	gene_id "ENSMUSG00000033111.17"; transcript_id "ENSMUST00000223631.2"; gene_type "protein_coding"; gene_name "Cep15"; transcript_type "protein_coding"; transcript_name "Cep15-203"; exon_number 4; exon_id "ENSMUSE00000692639.4"; level 2; protein_id "ENSMUSP00000153352.2"; mgi_id "MGI:1917937"; tag "basic"; tag "CCDS"; ccdsid "CCDS36805.1"; havana_gene "OTTMUSG00000068587.1"; havana_transcript "OTTMUST00000165811.1";
chr14	HAVANA	UTR	10169981	10170023	0	-	.	gene_id "ENSMUSG00000033111.17"; transcript_id "ENSMUST00000223927.2"; gene_type "protein_coding"; gene_name "Cep15"; transcript_type "protein_coding"; transcript_name "Cep15-207"; exon_number 5; exon_id "ENSMUSE00000692639.4"; level 2; protein_id "ENSMUSP00000153588.2"; mgi_id "MGI:1917937"; tag "alternative_5_UTR"; tag "basic"; tag "CCDS"; ccdsid "CCDS36805.1"; havana_gene "OTTMUSG00000068587.1"; havana_transcript "OTTMUST00000165805.1";
chr14	ENSEMBL	exon	10169981	10170041	0	-	.	gene_id "ENSMUSG00000033111.17"; transcript_id "ENSMUST00000112669.10"; gene_type "protein_coding"; gene_name "Cep15"; transcript_type "protein_coding"; transcript_name "Cep15-201"; exon_number 5; exon_id "ENSMUSE00000692639.4"; level 3; protein_id "ENSMUSP00000108288.4"; transcript_support_level "1"; mgi_id "MGI:1917937"; tag "basic"; tag "CCDS"; ccdsid "CCDS36805.1"; havana_gene "OTTMUSG00000068587.1";
chr14	HAVANA	exon	10169981	10170041	0	-	.	gene_id "ENSMUSG00000033111.17"; transcript_id "ENSMUST00000223631.2"; gene_type "protein_coding"; gene_name "Cep15"; transcript_type "protein_coding"; transcript_name "Cep15-203"; exon_number 4; exon_id "ENSMUSE00000692639.4"; level 2; protein_id "ENSMUSP00000153352.2"; mgi_id "MGI:1917937"; tag "basic"; tag "CCDS"; ccdsid "CCDS36805.1"; havana_gene "OTTMUSG00000068587.1"; havana_transcript "OTTMUST00000165811.1";
chr14	HAVANA	exon	10169981	10170041	0	-	.	gene_id "ENSMUSG00000033111.17"; transcript_id "ENSMUST00000223927.2"; gene_type "protein_coding"; gene_name "Cep15"; transcript_type "protein_coding"; transcript_name "Cep15-207"; exon_number 5; exon_id "ENSMUSE00000692639.4"; level 2; protein_id "ENSMUSP00000153588.2"; mgi_id "MGI:1917937"; tag "alternative_5_UTR"; tag "basic"; tag "CCDS"; ccdsid "CCDS36805.1"; havana_gene "OTTMUSG00000068587.1"; havana_transcript "OTTMUST00000165805.1";
chr14	ENSEMBL_gcm37	exon	10169981	10170041	0.949663137470103	-	.	gene_id "ENSMUSG00000033111.17"; transcript_id "ENSMUSG00000033111.17_tx_8"; exon_id "chr14_10169981_10170041_-"; exonnum "5"; txlen "577";
chr14	ENSEMBL	stop_codon	10170021	10170023	0	-	0	gene_id "ENSMUSG00000033111.17"; transcript_id "ENSMUST00000112669.10"; gene_type "protein_coding"; gene_name "Cep15"; transcript_type "protein_coding"; transcript_name "Cep15-201"; exon_number 5; exon_id "ENSMUSE00000692639.4"; level 3; protein_id "ENSMUSP00000108288.4"; transcript_support_level "1"; mgi_id "MGI:1917937"; tag "basic"; tag "CCDS"; ccdsid "CCDS36805.1"; havana_gene "OTTMUSG00000068587.1";
chr14	HAVANA	stop_codon	10170021	10170023	0	-	0	gene_id "ENSMUSG00000033111.17"; transcript_id "ENSMUST00000223631.2"; gene_type "protein_coding"; gene_name "Cep15"; transcript_type "protein_coding"; transcript_name "Cep15-203"; exon_number 4; exon_id "ENSMUSE00000692639.4"; level 2; protein_id "ENSMUSP00000153352.2"; mgi_id "MGI:1917937"; tag "basic"; tag "CCDS"; ccdsid "CCDS36805.1"; havana_gene "OTTMUSG00000068587.1"; havana_transcript "OTTMUST00000165811.1";
chr14	HAVANA	stop_codon	10170021	10170023	0	-	0	gene_id "ENSMUSG00000033111.17"; transcript_id "ENSMUST00000223927.2"; gene_type "protein_coding"; gene_name "Cep15"; transcript_type "protein_coding"; transcript_name "Cep15-207"; exon_number 5; exon_id "ENSMUSE00000692639.4"; level 2; protein_id "ENSMUSP00000153588.2"; mgi_id "MGI:1917937"; tag "alternative_5_UTR"; tag "basic"; tag "CCDS"; ccdsid "CCDS36805.1"; havana_gene "OTTMUSG00000068587.1"; havana_transcript "OTTMUST00000165805.1";
chr14	ENSEMBL	CDS	10170024	10170041	0	-	0	gene_id "ENSMUSG00000033111.17"; transcript_id "ENSMUST00000112669.10"; gene_type "protein_coding"; gene_name "Cep15"; transcript_type "protein_coding"; transcript_name "Cep15-201"; exon_number 5; exon_id "ENSMUSE00000692639.4"; level 3; protein_id "ENSMUSP00000108288.4"; transcript_support_level "1"; mgi_id "MGI:1917937"; tag "basic"; tag "CCDS"; ccdsid "CCDS36805.1"; havana_gene "OTTMUSG00000068587.1";
chr14	HAVANA	CDS	10170024	10170041	0	-	0	gene_id "ENSMUSG00000033111.17"; transcript_id "ENSMUST00000223631.2"; gene_type "protein_coding"; gene_name "Cep15"; transcript_type "protein_coding"; transcript_name "Cep15-203"; exon_number 4; exon_id "ENSMUSE00000692639.4"; level 2; protein_id "ENSMUSP00000153352.2"; mgi_id "MGI:1917937"; tag "basic"; tag "CCDS"; ccdsid "CCDS36805.1"; havana_gene "OTTMUSG00000068587.1"; havana_transcript "OTTMUST00000165811.1";
chr14	HAVANA	CDS	10170024	10170041	0	-	0	gene_id "ENSMUSG00000033111.17"; transcript_id "ENSMUST00000223927.2"; gene_type "protein_coding"; gene_name "Cep15"; transcript_type "protein_coding"; transcript_name "Cep15-207"; exon_number 5; exon_id "ENSMUSE00000692639.4"; level 2; protein_id "ENSMUSP00000153588.2"; mgi_id "MGI:1917937"; tag "alternative_5_UTR"; tag "basic"; tag "CCDS"; ccdsid "CCDS36805.1"; havana_gene "OTTMUSG00000068587.1"; havana_transcript "OTTMUST00000165805.1";
chr14	HAVANA	exon	10171924	10172181	0	-	.	gene_id "ENSMUSG00000033111.17"; transcript_id "ENSMUST00000224223.2"; gene_type "protein_coding"; gene_name "Cep15"; transcript_type "retained_intron"; transcript_name "Cep15-208"; exon_number 5; exon_id "ENSMUSE00001427042.2"; level 2; mgi_id "MGI:1917937"; havana_gene "OTTMUSG00000068587.1"; havana_transcript "OTTMUST00000165801.1";
chr14	HAVANA	transcript	10171924	10185531	0	-	.	gene_id "ENSMUSG00000033111.17"; transcript_id "ENSMUST00000224223.2"; gene_type "protein_coding"; gene_name "Cep15"; transcript_type "retained_intron"; transcript_name "Cep15-208"; level 2; mgi_id "MGI:1917937"; havana_gene "OTTMUSG00000068587.1"; havana_transcript "OTTMUST00000165801.1";
chr14	HAVANA	exon	10172107	10172127	0	-	.	gene_id "ENSMUSG00000033111.17"; transcript_id "ENSMUST00000225773.2"; gene_type "protein_coding"; gene_name "Cep15"; transcript_type "protein_coding"; transcript_name "Cep15-217"; exon_number 3; exon_id "ENSMUSE00001424802.2"; level 2; protein_id "ENSMUSP00000153288.2"; mgi_id "MGI:1917937"; tag "dotter_confirmed"; tag "basic"; havana_gene "OTTMUSG00000068587.1"; havana_transcript "OTTMUST00000165812.1";
chr14	HAVANA	CDS	10172107	10172127	0	-	0	gene_id "ENSMUSG00000033111.17"; transcript_id "ENSMUST00000225773.2"; gene_type "protein_coding"; gene_name "Cep15"; transcript_type "protein_coding"; transcript_name "Cep15-217"; exon_number 3; exon_id "ENSMUSE00001424802.2"; level 2; protein_id "ENSMUSP00000153288.2"; mgi_id "MGI:1917937"; tag "dotter_confirmed"; tag "basic"; havana_gene "OTTMUSG00000068587.1"; havana_transcript "OTTMUST00000165812.1";
chr14	HAVANA	exon	10172107	10172181	0	-	.	gene_id "ENSMUSG00000114378.2"; transcript_id "ENSMUST00000225871.2"; gene_type "protein_coding"; gene_name "Gm49355"; transcript_type "protein_coding"; transcript_name "Gm49355-201"; exon_number 4; exon_id "ENSMUSE00001424390.2"; level 2; protein_id "ENSMUSP00000153106.2"; mgi_id "MGI:6121560"; tag "RNA_Seq_supported_only"; tag "basic"; tag "Ensembl_canonical"; tag "GENCODE_Primary"; tag "appris_principal_1"; tag "readthrough_transcript"; havana_gene "OTTMUSG00000068586.1"; havana_transcript "OTTMUST00000165796.1";
chr14	HAVANA	CDS	10172107	10172181	0	-	0	gene_id "ENSMUSG00000114378.2"; transcript_id "ENSMUST00000225871.2"; gene_type "protein_coding"; gene_name "Gm49355"; transcript_type "protein_coding"; transcript_name "Gm49355-201"; exon_number 4; exon_id "ENSMUSE00001424390.2"; level 2; protein_id "ENSMUSP00000153106.2"; mgi_id "MGI:6121560"; tag "RNA_Seq_supported_only"; tag "basic"; tag "Ensembl_canonical"; tag "GENCODE_Primary"; tag "appris_principal_1"; tag "readthrough_transcript"; havana_gene "OTTMUSG00000068586.1"; havana_transcript "OTTMUST00000165796.1";
chr14	HAVANA	exon	10172107	10172181	0	-	.	gene_id "ENSMUSG00000033111.17"; transcript_id "ENSMUST00000224389.2"; gene_type "protein_coding"; gene_name "Cep15"; transcript_type "protein_coding"; transcript_name "Cep15-209"; exon_number 4; exon_id "ENSMUSE00000505384.3"; level 2; protein_id "ENSMUSP00000153430.2"; mgi_id "MGI:1917937"; tag "alternative_5_UTR"; tag "NAGNAG_splice_site"; tag "basic"; tag "Ensembl_canonical"; tag "GENCODE_Primary"; tag "appris_principal_1"; tag "CCDS"; ccdsid "CCDS26817.1"; havana_gene "OTTMUSG00000068587.1"; havana_transcript "OTTMUST00000165806.1";
chr14	HAVANA	CDS	10172107	10172181	0	-	0	gene_id "ENSMUSG00000033111.17"; transcript_id "ENSMUST00000224389.2"; gene_type "protein_coding"; gene_name "Cep15"; transcript_type "protein_coding"; transcript_name "Cep15-209"; exon_number 4; exon_id "ENSMUSE00000505384.3"; level 2; protein_id "ENSMUSP00000153430.2"; mgi_id "MGI:1917937"; tag "alternative_5_UTR"; tag "NAGNAG_splice_site"; tag "basic"; tag "Ensembl_canonical"; tag "GENCODE_Primary"; tag "appris_principal_1"; tag "CCDS"; ccdsid "CCDS26817.1"; havana_gene "OTTMUSG00000068587.1"; havana_transcript "OTTMUST00000165806.1";
chr14	ENSEMBL	exon	10172107	10172181	0	-	.	gene_id "ENSMUSG00000033111.17"; transcript_id "ENSMUST00000112669.10"; gene_type "protein_coding"; gene_name "Cep15"; transcript_type "protein_coding"; transcript_name "Cep15-201"; exon_number 4; exon_id "ENSMUSE00000505384.3"; level 3; protein_id "ENSMUSP00000108288.4"; transcript_support_level "1"; mgi_id "MGI:1917937"; tag "basic"; tag "CCDS"; ccdsid "CCDS36805.1"; havana_gene "OTTMUSG00000068587.1";
chr14	ENSEMBL	CDS	10172107	10172181	0	-	0	gene_id "ENSMUSG00000033111.17"; transcript_id "ENSMUST00000112669.10"; gene_type "protein_coding"; gene_name "Cep15"; transcript_type "protein_coding"; transcript_name "Cep15-201"; exon_number 4; exon_id "ENSMUSE00000505384.3"; level 3; protein_id "ENSMUSP00000108288.4"; transcript_support_level "1"; mgi_id "MGI:1917937"; tag "basic"; tag "CCDS"; ccdsid "CCDS36805.1"; havana_gene "OTTMUSG00000068587.1";
chr14	HAVANA	exon	10172107	10172181	0	-	.	gene_id "ENSMUSG00000033111.17"; transcript_id "ENSMUST00000163392.3"; gene_type "protein_coding"; gene_name "Cep15"; transcript_type "protein_coding"; transcript_name "Cep15-202"; exon_number 4; exon_id "ENSMUSE00000505384.3"; level 2; protein_id "ENSMUSP00000126960.2"; transcript_support_level "1"; mgi_id "MGI:1917937"; tag "basic"; tag "appris_principal_1"; tag "CCDS"; ccdsid "CCDS26817.1"; havana_gene "OTTMUSG00000068587.1"; havana_transcript "OTTMUST00000165797.1";
chr14	HAVANA	CDS	10172107	10172181	0	-	0	gene_id "ENSMUSG00000033111.17"; transcript_id "ENSMUST00000163392.3"; gene_type "protein_coding"; gene_name "Cep15"; transcript_type "protein_coding"; transcript_name "Cep15-202"; exon_number 4; exon_id "ENSMUSE00000505384.3"; level 2; protein_id "ENSMUSP00000126960.2"; transcript_support_level "1"; mgi_id "MGI:1917937"; tag "basic"; tag "appris_principal_1"; tag "CCDS"; ccdsid "CCDS26817.1"; havana_gene "OTTMUSG00000068587.1"; havana_transcript "OTTMUST00000165797.1";
chr14	HAVANA	exon	10172107	10172181	0	-	.	gene_id "ENSMUSG00000033111.17"; transcript_id "ENSMUST00000223762.2"; gene_type "protein_coding"; gene_name "Cep15"; transcript_type "protein_coding"; transcript_name "Cep15-206"; exon_number 4; exon_id "ENSMUSE00000505384.3"; level 2; protein_id "ENSMUSP00000153287.2"; mgi_id "MGI:1917937"; tag "alternative_5_UTR"; tag "NAGNAG_splice_site"; tag "basic"; tag "appris_principal_1"; tag "CCDS"; ccdsid "CCDS26817.1"; havana_gene "OTTMUSG00000068587.1"; havana_transcript "OTTMUST00000165798.1";
chr14	HAVANA	CDS	10172107	10172181	0	-	0	gene_id "ENSMUSG00000033111.17"; transcript_id "ENSMUST00000223762.2"; gene_type "protein_coding"; gene_name "Cep15"; transcript_type "protein_coding"; transcript_name "Cep15-206"; exon_number 4; exon_id "ENSMUSE00000505384.3"; level 2; protein_id "ENSMUSP00000153287.2"; mgi_id "MGI:1917937"; tag "alternative_5_UTR"; tag "NAGNAG_splice_site"; tag "basic"; tag "appris_principal_1"; tag "CCDS"; ccdsid "CCDS26817.1"; havana_gene "OTTMUSG00000068587.1"; havana_transcript "OTTMUST00000165798.1";
chr14	HAVANA	exon	10172107	10172181	0	-	.	gene_id "ENSMUSG00000033111.17"; transcript_id "ENSMUST00000225847.2"; gene_type "protein_coding"; gene_name "Cep15"; transcript_type "protein_coding"; transcript_name "Cep15-218"; exon_number 2; exon_id "ENSMUSE00000505384.3"; level 2; protein_id "ENSMUSP00000153505.2"; mgi_id "MGI:1917937"; tag "mRNA_start_NF"; tag "cds_start_NF"; havana_gene "OTTMUSG00000068587.1"; havana_transcript "OTTMUST00000165813.1";
chr14	HAVANA	CDS	10172107	10172181	0	-	0	gene_id "ENSMUSG00000033111.17"; transcript_id "ENSMUST00000225847.2"; gene_type "protein_coding"; gene_name "Cep15"; transcript_type "protein_coding"; transcript_name "Cep15-218"; exon_number 2; exon_id "ENSMUSE00000505384.3"; level 2; protein_id "ENSMUSP00000153505.2"; mgi_id "MGI:1917937"; tag "mRNA_start_NF"; tag "cds_start_NF"; havana_gene "OTTMUSG00000068587.1"; havana_transcript "OTTMUST00000165813.1";
chr14	HAVANA	exon	10172107	10172181	0	-	.	gene_id "ENSMUSG00000033111.17"; transcript_id "ENSMUST00000223702.2"; gene_type "protein_coding"; gene_name "Cep15"; transcript_type "protein_coding"; transcript_name "Cep15-205"; exon_number 3; exon_id "ENSMUSE00000505384.3"; level 2; protein_id "ENSMUSP00000153330.2"; mgi_id "MGI:1917937"; tag "CAGE_supported_TSS"; tag "basic"; havana_gene "OTTMUSG00000068587.1"; havana_transcript "OTTMUST00000165802.1";
chr14	HAVANA	CDS	10172107	10172181	0	-	0	gene_id "ENSMUSG00000033111.17"; transcript_id "ENSMUST00000223702.2"; gene_type "protein_coding"; gene_name "Cep15"; transcript_type "protein_coding"; transcript_name "Cep15-205"; exon_number 3; exon_id "ENSMUSE00000505384.3"; level 2; protein_id "ENSMUSP00000153330.2"; mgi_id "MGI:1917937"; tag "CAGE_supported_TSS"; tag "basic"; havana_gene "OTTMUSG00000068587.1"; havana_transcript "OTTMUST00000165802.1";
chr14	HAVANA	exon	10172107	10172181	0	-	.	gene_id "ENSMUSG00000033111.17"; transcript_id "ENSMUST00000225294.2"; gene_type "protein_coding"; gene_name "Cep15"; transcript_type "protein_coding"; transcript_name "Cep15-213"; exon_number 4; exon_id "ENSMUSE00000505384.3"; level 2; protein_id "ENSMUSP00000153402.2"; mgi_id "MGI:1917937"; tag "alternative_5_UTR"; tag "basic"; tag "appris_principal_1"; tag "CCDS"; ccdsid "CCDS26817.1"; havana_gene "OTTMUSG00000068587.1"; havana_transcript "OTTMUST00000165807.1";
chr14	HAVANA	CDS	10172107	10172181	0	-	0	gene_id "ENSMUSG00000033111.17"; transcript_id "ENSMUST00000225294.2"; gene_type "protein_coding"; gene_name "Cep15"; transcript_type "protein_coding"; transcript_name "Cep15-213"; exon_number 4; exon_id "ENSMUSE00000505384.3"; level 2; protein_id "ENSMUSP00000153402.2"; mgi_id "MGI:1917937"; tag "alternative_5_UTR"; tag "basic"; tag "appris_principal_1"; tag "CCDS"; ccdsid "CCDS26817.1"; havana_gene "OTTMUSG00000068587.1"; havana_transcript "OTTMUST00000165807.1";
chr14	HAVANA	exon	10172107	10172181	0	-	.	gene_id "ENSMUSG00000033111.17"; transcript_id "ENSMUST00000225971.2"; gene_type "protein_coding"; gene_name "Cep15"; transcript_type "protein_coding_CDS_not_defined"; transcript_name "Cep15-219"; exon_number 3; exon_id "ENSMUSE00001422573.2"; level 2; mgi_id "MGI:1917937"; havana_gene "OTTMUSG00000068587.1"; havana_transcript "OTTMUST00000165803.1";
chr14	HAVANA	exon	10172107	10172181	0	-	.	gene_id "ENSMUSG00000033111.17"; transcript_id "ENSMUST00000223631.2"; gene_type "protein_coding"; gene_name "Cep15"; transcript_type "protein_coding"; transcript_name "Cep15-203"; exon_number 3; exon_id "ENSMUSE00000505384.3"; level 2; protein_id "ENSMUSP00000153352.2"; mgi_id "MGI:1917937"; tag "basic"; tag "CCDS"; ccdsid "CCDS36805.1"; havana_gene "OTTMUSG00000068587.1"; havana_transcript "OTTMUST00000165811.1";
chr14	HAVANA	CDS	10172107	10172181	0	-	0	gene_id "ENSMUSG00000033111.17"; transcript_id "ENSMUST00000223631.2"; gene_type "protein_coding"; gene_name "Cep15"; transcript_type "protein_coding"; transcript_name "Cep15-203"; exon_number 3; exon_id "ENSMUSE00000505384.3"; level 2; protein_id "ENSMUSP00000153352.2"; mgi_id "MGI:1917937"; tag "basic"; tag "CCDS"; ccdsid "CCDS36805.1"; havana_gene "OTTMUSG00000068587.1"; havana_transcript "OTTMUST00000165811.1";
chr14	HAVANA	exon	10172107	10172181	0	-	.	gene_id "ENSMUSG00000033111.17"; transcript_id "ENSMUST00000223927.2"; gene_type "protein_coding"; gene_name "Cep15"; transcript_type "protein_coding"; transcript_name "Cep15-207"; exon_number 4; exon_id "ENSMUSE00000505384.3"; level 2; protein_id "ENSMUSP00000153588.2"; mgi_id "MGI:1917937"; tag "alternative_5_UTR"; tag "basic"; tag "CCDS"; ccdsid "CCDS36805.1"; havana_gene "OTTMUSG00000068587.1"; havana_transcript "OTTMUST00000165805.1";
chr14	HAVANA	CDS	10172107	10172181	0	-	0	gene_id "ENSMUSG00000033111.17"; transcript_id "ENSMUST00000223927.2"; gene_type "protein_coding"; gene_name "Cep15"; transcript_type "protein_coding"; transcript_name "Cep15-207"; exon_number 4; exon_id "ENSMUSE00000505384.3"; level 2; protein_id "ENSMUSP00000153588.2"; mgi_id "MGI:1917937"; tag "alternative_5_UTR"; tag "basic"; tag "CCDS"; ccdsid "CCDS36805.1"; havana_gene "OTTMUSG00000068587.1"; havana_transcript "OTTMUST00000165805.1";
chr14	HAVANA	exon	10172107	10172181	0	-	.	gene_id "ENSMUSG00000033111.17"; transcript_id "ENSMUST00000225383.2"; gene_type "protein_coding"; gene_name "Cep15"; transcript_type "protein_coding_CDS_not_defined"; transcript_name "Cep15-214"; exon_number 3; exon_id "ENSMUSE00001422573.2"; level 2; mgi_id "MGI:1917937"; havana_gene "OTTMUSG00000068587.1"; havana_transcript "OTTMUST00000165800.1";
chr14	ENSEMBL_gcm37	exon	10172107	10172181	0.949663137470103	-	.	gene_id "ENSMUSG00000033111.17"; transcript_id "ENSMUSG00000033111.17_tx_7"; exon_id "chr14_10172107_10172181_-"; exonnum "4"; txlen "516";
chr14	ENSEMBL_gcm37	exon	10172107	10172181	0.949663137470103	-	.	gene_id "ENSMUSG00000033111.17"; transcript_id "ENSMUSG00000033111.17_tx_8"; exon_id "chr14_10172107_10172181_-"; exonnum "4"; txlen "577";
chr14	ENSEMBL_gcm37	exon	10172107	10172181	0.0651230296001664	-	.	gene_id "ENSMUSG00000114378.2"; transcript_id "ENSMUSG00000114378.2_tx_10"; exon_id "chr14_10172107_10172181_-"; exonnum "3"; txlen "739";
chr14	ENSEMBL_gcm37	exon	10172107	10172181	0.0286996942796717	-	.	gene_id "ENSMUSG00000114378.2"; transcript_id "ENSMUSG00000114378.2_tx_12"; exon_id "chr14_10172107_10172181_-"; exonnum "2"; txlen "2937";
chr14	ENSEMBL_gcm37	exon	10172107	10172181	0.144362535300892	-	.	gene_id "ENSMUSG00000114378.2"; transcript_id "ENSMUSG00000114378.2_tx_4"; exon_id "chr14_10172107_10172181_-"; exonnum "2"; txlen "2797";
chr14	ENSEMBL_gcm37	exon	10172107	10172181	0.0666533683887309	-	.	gene_id "ENSMUSG00000114378.2"; transcript_id "ENSMUSG00000114378.2_tx_9"; exon_id "chr14_10172107_10172181_-"; exonnum "2"; txlen "2856";
chr14	HAVANA	CDS	10173016	10173120	0	-	0	gene_id "ENSMUSG00000114378.2"; transcript_id "ENSMUST00000225871.2"; gene_type "protein_coding"; gene_name "Gm49355"; transcript_type "protein_coding"; transcript_name "Gm49355-201"; exon_number 3; exon_id "ENSMUSE00001422451.2"; level 2; protein_id "ENSMUSP00000153106.2"; mgi_id "MGI:6121560"; tag "RNA_Seq_supported_only"; tag "basic"; tag "Ensembl_canonical"; tag "GENCODE_Primary"; tag "appris_principal_1"; tag "readthrough_transcript"; havana_gene "OTTMUSG00000068586.1"; havana_transcript "OTTMUST00000165796.1";
chr14	HAVANA	exon	10173016	10173141	0	-	.	gene_id "ENSMUSG00000114378.2"; transcript_id "ENSMUST00000225871.2"; gene_type "protein_coding"; gene_name "Gm49355"; transcript_type "protein_coding"; transcript_name "Gm49355-201"; exon_number 3; exon_id "ENSMUSE00001422451.2"; level 2; protein_id "ENSMUSP00000153106.2"; mgi_id "MGI:6121560"; tag "RNA_Seq_supported_only"; tag "basic"; tag "Ensembl_canonical"; tag "GENCODE_Primary"; tag "appris_principal_1"; tag "readthrough_transcript"; havana_gene "OTTMUSG00000068586.1"; havana_transcript "OTTMUST00000165796.1";
chr14	HAVANA	exon	10173016	10173141	0	-	.	gene_id "ENSMUSG00000033111.17"; transcript_id "ENSMUST00000224223.2"; gene_type "protein_coding"; gene_name "Cep15"; transcript_type "retained_intron"; transcript_name "Cep15-208"; exon_number 4; exon_id "ENSMUSE00001424005.2"; level 2; mgi_id "MGI:1917937"; havana_gene "OTTMUSG00000068587.1"; havana_transcript "OTTMUST00000165801.1";
chr14	ENSEMBL_gcm37	exon	10173016	10173141	0.0651230296001664	-	.	gene_id "ENSMUSG00000114378.2"; transcript_id "ENSMUSG00000114378.2_tx_10"; exon_id "chr14_10173016_10173141_-"; exonnum "2"; txlen "739";
chr14	sragcm37_mid	exon	10173016	10173201	0.949663137470103	-	.	gene_id "ENSMUSG00000033111.17"; transcript_id "ENSMUSG00000033111.17_tx_7"; exon_id "chr14_10173016_10173201_-"; exonnum "3"; txlen "516";
chr14	sragcm37_mid	exon	10173016	10173201	0.949663137470103	-	.	gene_id "ENSMUSG00000033111.17"; transcript_id "ENSMUSG00000033111.17_tx_8"; exon_id "chr14_10173016_10173201_-"; exonnum "3"; txlen "577";
chr14	HAVANA	exon	10173051	10173201	0	-	.	gene_id "ENSMUSG00000033111.17"; transcript_id "ENSMUST00000224994.2"; gene_type "protein_coding"; gene_name "Cep15"; transcript_type "protein_coding_CDS_not_defined"; transcript_name "Cep15-211"; exon_number 3; exon_id "ENSMUSE00001422213.2"; level 2; mgi_id "MGI:1917937"; havana_gene "OTTMUSG00000068587.1"; havana_transcript "OTTMUST00000165810.1";
chr14	HAVANA	transcript	10173051	10184380	0	-	.	gene_id "ENSMUSG00000033111.17"; transcript_id "ENSMUST00000224994.2"; gene_type "protein_coding"; gene_name "Cep15"; transcript_type "protein_coding_CDS_not_defined"; transcript_name "Cep15-211"; level 2; mgi_id "MGI:1917937"; havana_gene "OTTMUSG00000068587.1"; havana_transcript "OTTMUST00000165810.1";
chr14	HAVANA	start_codon	10173118	10173120	0	-	0	gene_id "ENSMUSG00000114378.2"; transcript_id "ENSMUST00000225871.2"; gene_type "protein_coding"; gene_name "Gm49355"; transcript_type "protein_coding"; transcript_name "Gm49355-201"; exon_number 3; exon_id "ENSMUSE00001422451.2"; level 2; protein_id "ENSMUSP00000153106.2"; mgi_id "MGI:6121560"; tag "RNA_Seq_supported_only"; tag "basic"; tag "Ensembl_canonical"; tag "GENCODE_Primary"; tag "appris_principal_1"; tag "readthrough_transcript"; havana_gene "OTTMUSG00000068586.1"; havana_transcript "OTTMUST00000165796.1";
chr14	HAVANA	UTR	10173121	10173141	0	-	.	gene_id "ENSMUSG00000114378.2"; transcript_id "ENSMUST00000225871.2"; gene_type "protein_coding"; gene_name "Gm49355"; transcript_type "protein_coding"; transcript_name "Gm49355-201"; exon_number 3; exon_id "ENSMUSE00001422451.2"; level 2; protein_id "ENSMUSP00000153106.2"; mgi_id "MGI:6121560"; tag "RNA_Seq_supported_only"; tag "basic"; tag "Ensembl_canonical"; tag "GENCODE_Primary"; tag "appris_principal_1"; tag "readthrough_transcript"; havana_gene "OTTMUSG00000068586.1"; havana_transcript "OTTMUST00000165796.1";
chr14	HAVANA	exon	10182370	10182382	0	-	.	gene_id "ENSMUSG00000033111.17"; transcript_id "ENSMUST00000225847.2"; gene_type "protein_coding"; gene_name "Cep15"; transcript_type "protein_coding"; transcript_name "Cep15-218"; exon_number 1; exon_id "ENSMUSE00001472966.2"; level 2; protein_id "ENSMUSP00000153505.2"; mgi_id "MGI:1917937"; tag "mRNA_start_NF"; tag "cds_start_NF"; havana_gene "OTTMUSG00000068587.1"; havana_transcript "OTTMUST00000165813.1";
chr14	HAVANA	CDS	10182370	10182382	0	-	1	gene_id "ENSMUSG00000033111.17"; transcript_id "ENSMUST00000225847.2"; gene_type "protein_coding"; gene_name "Cep15"; transcript_type "protein_coding"; transcript_name "Cep15-218"; exon_number 1; exon_id "ENSMUSE00001472966.2"; level 2; protein_id "ENSMUSP00000153505.2"; mgi_id "MGI:1917937"; tag "mRNA_start_NF"; tag "cds_start_NF"; havana_gene "OTTMUSG00000068587.1"; havana_transcript "OTTMUST00000165813.1";
chr14	HAVANA	exon	10182370	10182493	0	-	.	gene_id "ENSMUSG00000114378.2"; transcript_id "ENSMUST00000225871.2"; gene_type "protein_coding"; gene_name "Gm49355"; transcript_type "protein_coding"; transcript_name "Gm49355-201"; exon_number 2; exon_id "ENSMUSE00001422732.2"; level 2; protein_id "ENSMUSP00000153106.2"; mgi_id "MGI:6121560"; tag "RNA_Seq_supported_only"; tag "basic"; tag "Ensembl_canonical"; tag "GENCODE_Primary"; tag "appris_principal_1"; tag "readthrough_transcript"; havana_gene "OTTMUSG00000068586.1"; havana_transcript "OTTMUST00000165796.1";
chr14	HAVANA	UTR	10182370	10182493	0	-	.	gene_id "ENSMUSG00000114378.2"; transcript_id "ENSMUST00000225871.2"; gene_type "protein_coding"; gene_name "Gm49355"; transcript_type "protein_coding"; transcript_name "Gm49355-201"; exon_number 2; exon_id "ENSMUSE00001422732.2"; level 2; protein_id "ENSMUSP00000153106.2"; mgi_id "MGI:6121560"; tag "RNA_Seq_supported_only"; tag "basic"; tag "Ensembl_canonical"; tag "GENCODE_Primary"; tag "appris_principal_1"; tag "readthrough_transcript"; havana_gene "OTTMUSG00000068586.1"; havana_transcript "OTTMUST00000165796.1";
chr14	HAVANA	exon	10182370	10182493	0	-	.	gene_id "ENSMUSG00000033111.17"; transcript_id "ENSMUST00000224389.2"; gene_type "protein_coding"; gene_name "Cep15"; transcript_type "protein_coding"; transcript_name "Cep15-209"; exon_number 3; exon_id "ENSMUSE00000294732.4"; level 2; protein_id "ENSMUSP00000153430.2"; mgi_id "MGI:1917937"; tag "alternative_5_UTR"; tag "NAGNAG_splice_site"; tag "basic"; tag "Ensembl_canonical"; tag "GENCODE_Primary"; tag "appris_principal_1"; tag "CCDS"; ccdsid "CCDS26817.1"; havana_gene "OTTMUSG00000068587.1"; havana_transcript "OTTMUST00000165806.1";
chr14	HAVANA	CDS	10182370	10182493	0	-	1	gene_id "ENSMUSG00000033111.17"; transcript_id "ENSMUST00000224389.2"; gene_type "protein_coding"; gene_name "Cep15"; transcript_type "protein_coding"; transcript_name "Cep15-209"; exon_number 3; exon_id "ENSMUSE00000294732.4"; level 2; protein_id "ENSMUSP00000153430.2"; mgi_id "MGI:1917937"; tag "alternative_5_UTR"; tag "NAGNAG_splice_site"; tag "basic"; tag "Ensembl_canonical"; tag "GENCODE_Primary"; tag "appris_principal_1"; tag "CCDS"; ccdsid "CCDS26817.1"; havana_gene "OTTMUSG00000068587.1"; havana_transcript "OTTMUST00000165806.1";
chr14	ENSEMBL	exon	10182370	10182493	0	-	.	gene_id "ENSMUSG00000033111.17"; transcript_id "ENSMUST00000112669.10"; gene_type "protein_coding"; gene_name "Cep15"; transcript_type "protein_coding"; transcript_name "Cep15-201"; exon_number 3; exon_id "ENSMUSE00000294732.4"; level 3; protein_id "ENSMUSP00000108288.4"; transcript_support_level "1"; mgi_id "MGI:1917937"; tag "basic"; tag "CCDS"; ccdsid "CCDS36805.1"; havana_gene "OTTMUSG00000068587.1";
chr14	ENSEMBL	CDS	10182370	10182493	0	-	1	gene_id "ENSMUSG00000033111.17"; transcript_id "ENSMUST00000112669.10"; gene_type "protein_coding"; gene_name "Cep15"; transcript_type "protein_coding"; transcript_name "Cep15-201"; exon_number 3; exon_id "ENSMUSE00000294732.4"; level 3; protein_id "ENSMUSP00000108288.4"; transcript_support_level "1"; mgi_id "MGI:1917937"; tag "basic"; tag "CCDS"; ccdsid "CCDS36805.1"; havana_gene "OTTMUSG00000068587.1";
chr14	HAVANA	exon	10182370	10182493	0	-	.	gene_id "ENSMUSG00000033111.17"; transcript_id "ENSMUST00000163392.3"; gene_type "protein_coding"; gene_name "Cep15"; transcript_type "protein_coding"; transcript_name "Cep15-202"; exon_number 3; exon_id "ENSMUSE00000294732.4"; level 2; protein_id "ENSMUSP00000126960.2"; transcript_support_level "1"; mgi_id "MGI:1917937"; tag "basic"; tag "appris_principal_1"; tag "CCDS"; ccdsid "CCDS26817.1"; havana_gene "OTTMUSG00000068587.1"; havana_transcript "OTTMUST00000165797.1";
chr14	HAVANA	CDS	10182370	10182493	0	-	1	gene_id "ENSMUSG00000033111.17"; transcript_id "ENSMUST00000163392.3"; gene_type "protein_coding"; gene_name "Cep15"; transcript_type "protein_coding"; transcript_name "Cep15-202"; exon_number 3; exon_id "ENSMUSE00000294732.4"; level 2; protein_id "ENSMUSP00000126960.2"; transcript_support_level "1"; mgi_id "MGI:1917937"; tag "basic"; tag "appris_principal_1"; tag "CCDS"; ccdsid "CCDS26817.1"; havana_gene "OTTMUSG00000068587.1"; havana_transcript "OTTMUST00000165797.1";
chr14	HAVANA	exon	10182370	10182493	0	-	.	gene_id "ENSMUSG00000033111.17"; transcript_id "ENSMUST00000223762.2"; gene_type "protein_coding"; gene_name "Cep15"; transcript_type "protein_coding"; transcript_name "Cep15-206"; exon_number 3; exon_id "ENSMUSE00000294732.4"; level 2; protein_id "ENSMUSP00000153287.2"; mgi_id "MGI:1917937"; tag "alternative_5_UTR"; tag "NAGNAG_splice_site"; tag "basic"; tag "appris_principal_1"; tag "CCDS"; ccdsid "CCDS26817.1"; havana_gene "OTTMUSG00000068587.1"; havana_transcript "OTTMUST00000165798.1";
chr14	HAVANA	CDS	10182370	10182493	0	-	1	gene_id "ENSMUSG00000033111.17"; transcript_id "ENSMUST00000223762.2"; gene_type "protein_coding"; gene_name "Cep15"; transcript_type "protein_coding"; transcript_name "Cep15-206"; exon_number 3; exon_id "ENSMUSE00000294732.4"; level 2; protein_id "ENSMUSP00000153287.2"; mgi_id "MGI:1917937"; tag "alternative_5_UTR"; tag "NAGNAG_splice_site"; tag "basic"; tag "appris_principal_1"; tag "CCDS"; ccdsid "CCDS26817.1"; havana_gene "OTTMUSG00000068587.1"; havana_transcript "OTTMUST00000165798.1";
chr14	HAVANA	exon	10182370	10182493	0	-	.	gene_id "ENSMUSG00000033111.17"; transcript_id "ENSMUST00000223702.2"; gene_type "protein_coding"; gene_name "Cep15"; transcript_type "protein_coding"; transcript_name "Cep15-205"; exon_number 2; exon_id "ENSMUSE00000294732.4"; level 2; protein_id "ENSMUSP00000153330.2"; mgi_id "MGI:1917937"; tag "CAGE_supported_TSS"; tag "basic"; havana_gene "OTTMUSG00000068587.1"; havana_transcript "OTTMUST00000165802.1";
chr14	HAVANA	CDS	10182370	10182493	0	-	1	gene_id "ENSMUSG00000033111.17"; transcript_id "ENSMUST00000223702.2"; gene_type "protein_coding"; gene_name "Cep15"; transcript_type "protein_coding"; transcript_name "Cep15-205"; exon_number 2; exon_id "ENSMUSE00000294732.4"; level 2; protein_id "ENSMUSP00000153330.2"; mgi_id "MGI:1917937"; tag "CAGE_supported_TSS"; tag "basic"; havana_gene "OTTMUSG00000068587.1"; havana_transcript "OTTMUST00000165802.1";
chr14	HAVANA	exon	10182370	10182493	0	-	.	gene_id "ENSMUSG00000033111.17"; transcript_id "ENSMUST00000225294.2"; gene_type "protein_coding"; gene_name "Cep15"; transcript_type "protein_coding"; transcript_name "Cep15-213"; exon_number 3; exon_id "ENSMUSE00000294732.4"; level 2; protein_id "ENSMUSP00000153402.2"; mgi_id "MGI:1917937"; tag "alternative_5_UTR"; tag "basic"; tag "appris_principal_1"; tag "CCDS"; ccdsid "CCDS26817.1"; havana_gene "OTTMUSG00000068587.1"; havana_transcript "OTTMUST00000165807.1";
chr14	HAVANA	CDS	10182370	10182493	0	-	1	gene_id "ENSMUSG00000033111.17"; transcript_id "ENSMUST00000225294.2"; gene_type "protein_coding"; gene_name "Cep15"; transcript_type "protein_coding"; transcript_name "Cep15-213"; exon_number 3; exon_id "ENSMUSE00000294732.4"; level 2; protein_id "ENSMUSP00000153402.2"; mgi_id "MGI:1917937"; tag "alternative_5_UTR"; tag "basic"; tag "appris_principal_1"; tag "CCDS"; ccdsid "CCDS26817.1"; havana_gene "OTTMUSG00000068587.1"; havana_transcript "OTTMUST00000165807.1";
chr14	HAVANA	exon	10182370	10182493	0	-	.	gene_id "ENSMUSG00000033111.17"; transcript_id "ENSMUST00000225971.2"; gene_type "protein_coding"; gene_name "Cep15"; transcript_type "protein_coding_CDS_not_defined"; transcript_name "Cep15-219"; exon_number 2; exon_id "ENSMUSE00001423672.2"; level 2; mgi_id "MGI:1917937"; havana_gene "OTTMUSG00000068587.1"; havana_transcript "OTTMUST00000165803.1";
chr14	HAVANA	exon	10182370	10182493	0	-	.	gene_id "ENSMUSG00000033111.17"; transcript_id "ENSMUST00000223631.2"; gene_type "protein_coding"; gene_name "Cep15"; transcript_type "protein_coding"; transcript_name "Cep15-203"; exon_number 2; exon_id "ENSMUSE00000294732.4"; level 2; protein_id "ENSMUSP00000153352.2"; mgi_id "MGI:1917937"; tag "basic"; tag "CCDS"; ccdsid "CCDS36805.1"; havana_gene "OTTMUSG00000068587.1"; havana_transcript "OTTMUST00000165811.1";
chr14	HAVANA	CDS	10182370	10182493	0	-	1	gene_id "ENSMUSG00000033111.17"; transcript_id "ENSMUST00000223631.2"; gene_type "protein_coding"; gene_name "Cep15"; transcript_type "protein_coding"; transcript_name "Cep15-203"; exon_number 2; exon_id "ENSMUSE00000294732.4"; level 2; protein_id "ENSMUSP00000153352.2"; mgi_id "MGI:1917937"; tag "basic"; tag "CCDS"; ccdsid "CCDS36805.1"; havana_gene "OTTMUSG00000068587.1"; havana_transcript "OTTMUST00000165811.1";
chr14	HAVANA	exon	10182370	10182493	0	-	.	gene_id "ENSMUSG00000033111.17"; transcript_id "ENSMUST00000223927.2"; gene_type "protein_coding"; gene_name "Cep15"; transcript_type "protein_coding"; transcript_name "Cep15-207"; exon_number 3; exon_id "ENSMUSE00000294732.4"; level 2; protein_id "ENSMUSP00000153588.2"; mgi_id "MGI:1917937"; tag "alternative_5_UTR"; tag "basic"; tag "CCDS"; ccdsid "CCDS36805.1"; havana_gene "OTTMUSG00000068587.1"; havana_transcript "OTTMUST00000165805.1";
chr14	HAVANA	CDS	10182370	10182493	0	-	1	gene_id "ENSMUSG00000033111.17"; transcript_id "ENSMUST00000223927.2"; gene_type "protein_coding"; gene_name "Cep15"; transcript_type "protein_coding"; transcript_name "Cep15-207"; exon_number 3; exon_id "ENSMUSE00000294732.4"; level 2; protein_id "ENSMUSP00000153588.2"; mgi_id "MGI:1917937"; tag "alternative_5_UTR"; tag "basic"; tag "CCDS"; ccdsid "CCDS36805.1"; havana_gene "OTTMUSG00000068587.1"; havana_transcript "OTTMUST00000165805.1";
chr14	HAVANA	exon	10182370	10182493	0	-	.	gene_id "ENSMUSG00000033111.17"; transcript_id "ENSMUST00000224824.2"; gene_type "protein_coding"; gene_name "Cep15"; transcript_type "protein_coding_CDS_not_defined"; transcript_name "Cep15-210"; exon_number 2; exon_id "ENSMUSE00001423672.2"; level 2; mgi_id "MGI:1917937"; havana_gene "OTTMUSG00000068587.1"; havana_transcript "OTTMUST00000165799.1";
chr14	HAVANA	exon	10182370	10182493	0	-	.	gene_id "ENSMUSG00000033111.17"; transcript_id "ENSMUST00000225383.2"; gene_type "protein_coding"; gene_name "Cep15"; transcript_type "protein_coding_CDS_not_defined"; transcript_name "Cep15-214"; exon_number 2; exon_id "ENSMUSE00001423672.2"; level 2; mgi_id "MGI:1917937"; havana_gene "OTTMUSG00000068587.1"; havana_transcript "OTTMUST00000165800.1";
chr14	HAVANA	exon	10182370	10182493	0	-	.	gene_id "ENSMUSG00000033111.17"; transcript_id "ENSMUST00000225773.2"; gene_type "protein_coding"; gene_name "Cep15"; transcript_type "protein_coding"; transcript_name "Cep15-217"; exon_number 2; exon_id "ENSMUSE00000294732.4"; level 2; protein_id "ENSMUSP00000153288.2"; mgi_id "MGI:1917937"; tag "dotter_confirmed"; tag "basic"; havana_gene "OTTMUSG00000068587.1"; havana_transcript "OTTMUST00000165812.1";
chr14	HAVANA	CDS	10182370	10182493	0	-	1	gene_id "ENSMUSG00000033111.17"; transcript_id "ENSMUST00000225773.2"; gene_type "protein_coding"; gene_name "Cep15"; transcript_type "protein_coding"; transcript_name "Cep15-217"; exon_number 2; exon_id "ENSMUSE00000294732.4"; level 2; protein_id "ENSMUSP00000153288.2"; mgi_id "MGI:1917937"; tag "dotter_confirmed"; tag "basic"; havana_gene "OTTMUSG00000068587.1"; havana_transcript "OTTMUST00000165812.1";
chr14	HAVANA	exon	10182370	10182493	0	-	.	gene_id "ENSMUSG00000033111.17"; transcript_id "ENSMUST00000224223.2"; gene_type "protein_coding"; gene_name "Cep15"; transcript_type "retained_intron"; transcript_name "Cep15-208"; exon_number 3; exon_id "ENSMUSE00001423672.2"; level 2; mgi_id "MGI:1917937"; havana_gene "OTTMUSG00000068587.1"; havana_transcript "OTTMUST00000165801.1";
chr14	HAVANA	exon	10182370	10182493	0	-	.	gene_id "ENSMUSG00000033111.17"; transcript_id "ENSMUST00000224994.2"; gene_type "protein_coding"; gene_name "Cep15"; transcript_type "protein_coding_CDS_not_defined"; transcript_name "Cep15-211"; exon_number 2; exon_id "ENSMUSE00001423672.2"; level 2; mgi_id "MGI:1917937"; havana_gene "OTTMUSG00000068587.1"; havana_transcript "OTTMUST00000165810.1";
chr14	ENSEMBL_gcm37	exon	10182370	10182493	0.949663137470103	-	.	gene_id "ENSMUSG00000033111.17"; transcript_id "ENSMUSG00000033111.17_tx_7"; exon_id "chr14_10182370_10182493_-"; exonnum "2"; txlen "516";
chr14	ENSEMBL_gcm37	exon	10182370	10182493	0.949663137470103	-	.	gene_id "ENSMUSG00000033111.17"; transcript_id "ENSMUSG00000033111.17_tx_8"; exon_id "chr14_10182370_10182493_-"; exonnum "2"; txlen "577";
chr14	ENSEMBL_gcm37	exon	10182370	10182493	0.0651230296001664	-	.	gene_id "ENSMUSG00000114378.2"; transcript_id "ENSMUSG00000114378.2_tx_10"; exon_id "chr14_10182370_10182493_-"; exonnum "1"; txlen "739";
chr14	ENSEMBL_gcm37	exon	10182370	10182493	0.0286996942796717	-	.	gene_id "ENSMUSG00000114378.2"; transcript_id "ENSMUSG00000114378.2_tx_12"; exon_id "chr14_10182370_10182493_-"; exonnum "1"; txlen "2937";
chr14	ENSEMBL_gcm37	exon	10182370	10182493	0.144362535300892	-	.	gene_id "ENSMUSG00000114378.2"; transcript_id "ENSMUSG00000114378.2_tx_4"; exon_id "chr14_10182370_10182493_-"; exonnum "1"; txlen "2797";
chr14	ENSEMBL_gcm37	exon	10182370	10182493	0.0666533683887309	-	.	gene_id "ENSMUSG00000114378.2"; transcript_id "ENSMUSG00000114378.2_tx_9"; exon_id "chr14_10182370_10182493_-"; exonnum "1"; txlen "2856";
chr14	HAVANA	exon	10182382	10182493	0	-	.	gene_id "ENSMUSG00000033111.17"; transcript_id "ENSMUST00000225640.2"; gene_type "protein_coding"; gene_name "Cep15"; transcript_type "protein_coding"; transcript_name "Cep15-215"; exon_number 3; exon_id "ENSMUSE00001423763.2"; level 2; protein_id "ENSMUSP00000153272.2"; mgi_id "MGI:1917937"; tag "mRNA_end_NF"; tag "cds_end_NF"; tag "alternative_5_UTR"; havana_gene "OTTMUSG00000068587.1"; havana_transcript "OTTMUST00000165808.1";
chr14	HAVANA	CDS	10182382	10182493	0	-	1	gene_id "ENSMUSG00000033111.17"; transcript_id "ENSMUST00000225640.2"; gene_type "protein_coding"; gene_name "Cep15"; transcript_type "protein_coding"; transcript_name "Cep15-215"; exon_number 3; exon_id "ENSMUSE00001423763.2"; level 2; protein_id "ENSMUSP00000153272.2"; mgi_id "MGI:1917937"; tag "mRNA_end_NF"; tag "cds_end_NF"; tag "alternative_5_UTR"; havana_gene "OTTMUSG00000068587.1"; havana_transcript "OTTMUST00000165808.1";
chr14	HAVANA	transcript	10182382	10185481	0	-	.	gene_id "ENSMUSG00000033111.17"; transcript_id "ENSMUST00000225640.2"; gene_type "protein_coding"; gene_name "Cep15"; transcript_type "protein_coding"; transcript_name "Cep15-215"; level 2; protein_id "ENSMUSP00000153272.2"; mgi_id "MGI:1917937"; tag "mRNA_end_NF"; tag "cds_end_NF"; tag "alternative_5_UTR"; havana_gene "OTTMUSG00000068587.1"; havana_transcript "OTTMUST00000165808.1";
chr14	HAVANA	exon	10182458	10182493	0	-	.	gene_id "ENSMUSG00000033111.17"; transcript_id "ENSMUST00000225739.2"; gene_type "protein_coding"; gene_name "Cep15"; transcript_type "protein_coding_CDS_not_defined"; transcript_name "Cep15-216"; exon_number 2; exon_id "ENSMUSE00001424455.2"; level 2; mgi_id "MGI:1917937"; havana_gene "OTTMUSG00000068587.1"; havana_transcript "OTTMUST00000165804.1";
chr14	HAVANA	transcript	10182458	10185515	0	-	.	gene_id "ENSMUSG00000033111.17"; transcript_id "ENSMUST00000225739.2"; gene_type "protein_coding"; gene_name "Cep15"; transcript_type "protein_coding_CDS_not_defined"; transcript_name "Cep15-216"; level 2; mgi_id "MGI:1917937"; havana_gene "OTTMUSG00000068587.1"; havana_transcript "OTTMUST00000165804.1";
chr14	HAVANA	CDS	10184295	10184347	0	-	0	gene_id "ENSMUSG00000033111.17"; transcript_id "ENSMUST00000224389.2"; gene_type "protein_coding"; gene_name "Cep15"; transcript_type "protein_coding"; transcript_name "Cep15-209"; exon_number 2; exon_id "ENSMUSE00001421651.2"; level 2; protein_id "ENSMUSP00000153430.2"; mgi_id "MGI:1917937"; tag "alternative_5_UTR"; tag "NAGNAG_splice_site"; tag "basic"; tag "Ensembl_canonical"; tag "GENCODE_Primary"; tag "appris_principal_1"; tag "CCDS"; ccdsid "CCDS26817.1"; havana_gene "OTTMUSG00000068587.1"; havana_transcript "OTTMUST00000165806.1";
chr14	ENSEMBL	CDS	10184295	10184347	0	-	0	gene_id "ENSMUSG00000033111.17"; transcript_id "ENSMUST00000112669.10"; gene_type "protein_coding"; gene_name "Cep15"; transcript_type "protein_coding"; transcript_name "Cep15-201"; exon_number 2; exon_id "ENSMUSE00000406044.5"; level 3; protein_id "ENSMUSP00000108288.4"; transcript_support_level "1"; mgi_id "MGI:1917937"; tag "basic"; tag "CCDS"; ccdsid "CCDS36805.1"; havana_gene "OTTMUSG00000068587.1";
chr14	HAVANA	CDS	10184295	10184347	0	-	0	gene_id "ENSMUSG00000033111.17"; transcript_id "ENSMUST00000163392.3"; gene_type "protein_coding"; gene_name "Cep15"; transcript_type "protein_coding"; transcript_name "Cep15-202"; exon_number 2; exon_id "ENSMUSE00000406044.5"; level 2; protein_id "ENSMUSP00000126960.2"; transcript_support_level "1"; mgi_id "MGI:1917937"; tag "basic"; tag "appris_principal_1"; tag "CCDS"; ccdsid "CCDS26817.1"; havana_gene "OTTMUSG00000068587.1"; havana_transcript "OTTMUST00000165797.1";
chr14	HAVANA	CDS	10184295	10184347	0	-	0	gene_id "ENSMUSG00000033111.17"; transcript_id "ENSMUST00000223762.2"; gene_type "protein_coding"; gene_name "Cep15"; transcript_type "protein_coding"; transcript_name "Cep15-206"; exon_number 2; exon_id "ENSMUSE00001421651.2"; level 2; protein_id "ENSMUSP00000153287.2"; mgi_id "MGI:1917937"; tag "alternative_5_UTR"; tag "NAGNAG_splice_site"; tag "basic"; tag "appris_principal_1"; tag "CCDS"; ccdsid "CCDS26817.1"; havana_gene "OTTMUSG00000068587.1"; havana_transcript "OTTMUST00000165798.1";
chr14	HAVANA	CDS	10184295	10184347	0	-	0	gene_id "ENSMUSG00000033111.17"; transcript_id "ENSMUST00000225294.2"; gene_type "protein_coding"; gene_name "Cep15"; transcript_type "protein_coding"; transcript_name "Cep15-213"; exon_number 2; exon_id "ENSMUSE00000406044.5"; level 2; protein_id "ENSMUSP00000153402.2"; mgi_id "MGI:1917937"; tag "alternative_5_UTR"; tag "basic"; tag "appris_principal_1"; tag "CCDS"; ccdsid "CCDS26817.1"; havana_gene "OTTMUSG00000068587.1"; havana_transcript "OTTMUST00000165807.1";
chr14	HAVANA	CDS	10184295	10184347	0	-	0	gene_id "ENSMUSG00000033111.17"; transcript_id "ENSMUST00000223631.2"; gene_type "protein_coding"; gene_name "Cep15"; transcript_type "protein_coding"; transcript_name "Cep15-203"; exon_number 1; exon_id "ENSMUSE00001423173.2"; level 2; protein_id "ENSMUSP00000153352.2"; mgi_id "MGI:1917937"; tag "basic"; tag "CCDS"; ccdsid "CCDS36805.1"; havana_gene "OTTMUSG00000068587.1"; havana_transcript "OTTMUST00000165811.1";
chr14	HAVANA	CDS	10184295	10184347	0	-	0	gene_id "ENSMUSG00000033111.17"; transcript_id "ENSMUST00000223927.2"; gene_type "protein_coding"; gene_name "Cep15"; transcript_type "protein_coding"; transcript_name "Cep15-207"; exon_number 2; exon_id "ENSMUSE00000406044.5"; level 2; protein_id "ENSMUSP00000153588.2"; mgi_id "MGI:1917937"; tag "alternative_5_UTR"; tag "basic"; tag "CCDS"; ccdsid "CCDS36805.1"; havana_gene "OTTMUSG00000068587.1"; havana_transcript "OTTMUST00000165805.1";
chr14	HAVANA	CDS	10184295	10184347	0	-	0	gene_id "ENSMUSG00000033111.17"; transcript_id "ENSMUST00000225773.2"; gene_type "protein_coding"; gene_name "Cep15"; transcript_type "protein_coding"; transcript_name "Cep15-217"; exon_number 1; exon_id "ENSMUSE00001428793.2"; level 2; protein_id "ENSMUSP00000153288.2"; mgi_id "MGI:1917937"; tag "dotter_confirmed"; tag "basic"; havana_gene "OTTMUSG00000068587.1"; havana_transcript "OTTMUST00000165812.1";
chr14	HAVANA	CDS	10184295	10184347	0	-	0	gene_id "ENSMUSG00000033111.17"; transcript_id "ENSMUST00000225640.2"; gene_type "protein_coding"; gene_name "Cep15"; transcript_type "protein_coding"; transcript_name "Cep15-215"; exon_number 2; exon_id "ENSMUSE00000406044.5"; level 2; protein_id "ENSMUSP00000153272.2"; mgi_id "MGI:1917937"; tag "mRNA_end_NF"; tag "cds_end_NF"; tag "alternative_5_UTR"; havana_gene "OTTMUSG00000068587.1"; havana_transcript "OTTMUST00000165808.1";
chr14	HAVANA	exon	10184295	10184375	0	-	.	gene_id "ENSMUSG00000033111.17"; transcript_id "ENSMUST00000224389.2"; gene_type "protein_coding"; gene_name "Cep15"; transcript_type "protein_coding"; transcript_name "Cep15-209"; exon_number 2; exon_id "ENSMUSE00001421651.2"; level 2; protein_id "ENSMUSP00000153430.2"; mgi_id "MGI:1917937"; tag "alternative_5_UTR"; tag "NAGNAG_splice_site"; tag "basic"; tag "Ensembl_canonical"; tag "GENCODE_Primary"; tag "appris_principal_1"; tag "CCDS"; ccdsid "CCDS26817.1"; havana_gene "OTTMUSG00000068587.1"; havana_transcript "OTTMUST00000165806.1";
chr14	HAVANA	exon	10184295	10184375	0	-	.	gene_id "ENSMUSG00000033111.17"; transcript_id "ENSMUST00000223762.2"; gene_type "protein_coding"; gene_name "Cep15"; transcript_type "protein_coding"; transcript_name "Cep15-206"; exon_number 2; exon_id "ENSMUSE00001421651.2"; level 2; protein_id "ENSMUSP00000153287.2"; mgi_id "MGI:1917937"; tag "alternative_5_UTR"; tag "NAGNAG_splice_site"; tag "basic"; tag "appris_principal_1"; tag "CCDS"; ccdsid "CCDS26817.1"; havana_gene "OTTMUSG00000068587.1"; havana_transcript "OTTMUST00000165798.1";
chr14	HAVANA	exon	10184295	10184375	0	-	.	gene_id "ENSMUSG00000033111.17"; transcript_id "ENSMUST00000224223.2"; gene_type "protein_coding"; gene_name "Cep15"; transcript_type "retained_intron"; transcript_name "Cep15-208"; exon_number 2; exon_id "ENSMUSE00001425225.2"; level 2; mgi_id "MGI:1917937"; havana_gene "OTTMUSG00000068587.1"; havana_transcript "OTTMUST00000165801.1";
chr14	HAVANA	exon	10184295	10184377	0	-	.	gene_id "ENSMUSG00000033111.17"; transcript_id "ENSMUST00000225773.2"; gene_type "protein_coding"; gene_name "Cep15"; transcript_type "protein_coding"; transcript_name "Cep15-217"; exon_number 1; exon_id "ENSMUSE00001428793.2"; level 2; protein_id "ENSMUSP00000153288.2"; mgi_id "MGI:1917937"; tag "dotter_confirmed"; tag "basic"; havana_gene "OTTMUSG00000068587.1"; havana_transcript "OTTMUST00000165812.1";
chr14	ENSEMBL	exon	10184295	10184378	0	-	.	gene_id "ENSMUSG00000033111.17"; transcript_id "ENSMUST00000112669.10"; gene_type "protein_coding"; gene_name "Cep15"; transcript_type "protein_coding"; transcript_name "Cep15-201"; exon_number 2; exon_id "ENSMUSE00000406044.5"; level 3; protein_id "ENSMUSP00000108288.4"; transcript_support_level "1"; mgi_id "MGI:1917937"; tag "basic"; tag "CCDS"; ccdsid "CCDS36805.1"; havana_gene "OTTMUSG00000068587.1";
chr14	HAVANA	exon	10184295	10184378	0	-	.	gene_id "ENSMUSG00000033111.17"; transcript_id "ENSMUST00000163392.3"; gene_type "protein_coding"; gene_name "Cep15"; transcript_type "protein_coding"; transcript_name "Cep15-202"; exon_number 2; exon_id "ENSMUSE00000406044.5"; level 2; protein_id "ENSMUSP00000126960.2"; transcript_support_level "1"; mgi_id "MGI:1917937"; tag "basic"; tag "appris_principal_1"; tag "CCDS"; ccdsid "CCDS26817.1"; havana_gene "OTTMUSG00000068587.1"; havana_transcript "OTTMUST00000165797.1";
chr14	HAVANA	exon	10184295	10184378	0	-	.	gene_id "ENSMUSG00000033111.17"; transcript_id "ENSMUST00000225294.2"; gene_type "protein_coding"; gene_name "Cep15"; transcript_type "protein_coding"; transcript_name "Cep15-213"; exon_number 2; exon_id "ENSMUSE00000406044.5"; level 2; protein_id "ENSMUSP00000153402.2"; mgi_id "MGI:1917937"; tag "alternative_5_UTR"; tag "basic"; tag "appris_principal_1"; tag "CCDS"; ccdsid "CCDS26817.1"; havana_gene "OTTMUSG00000068587.1"; havana_transcript "OTTMUST00000165807.1";
chr14	HAVANA	exon	10184295	10184378	0	-	.	gene_id "ENSMUSG00000033111.17"; transcript_id "ENSMUST00000223927.2"; gene_type "protein_coding"; gene_name "Cep15"; transcript_type "protein_coding"; transcript_name "Cep15-207"; exon_number 2; exon_id "ENSMUSE00000406044.5"; level 2; protein_id "ENSMUSP00000153588.2"; mgi_id "MGI:1917937"; tag "alternative_5_UTR"; tag "basic"; tag "CCDS"; ccdsid "CCDS36805.1"; havana_gene "OTTMUSG00000068587.1"; havana_transcript "OTTMUST00000165805.1";
chr14	HAVANA	exon	10184295	10184378	0	-	.	gene_id "ENSMUSG00000033111.17"; transcript_id "ENSMUST00000225640.2"; gene_type "protein_coding"; gene_name "Cep15"; transcript_type "protein_coding"; transcript_name "Cep15-215"; exon_number 2; exon_id "ENSMUSE00000406044.5"; level 2; protein_id "ENSMUSP00000153272.2"; mgi_id "MGI:1917937"; tag "mRNA_end_NF"; tag "cds_end_NF"; tag "alternative_5_UTR"; havana_gene "OTTMUSG00000068587.1"; havana_transcript "OTTMUST00000165808.1";
chr14	HAVANA	exon	10184295	10184380	0	-	.	gene_id "ENSMUSG00000033111.17"; transcript_id "ENSMUST00000223631.2"; gene_type "protein_coding"; gene_name "Cep15"; transcript_type "protein_coding"; transcript_name "Cep15-203"; exon_number 1; exon_id "ENSMUSE00001423173.2"; level 2; protein_id "ENSMUSP00000153352.2"; mgi_id "MGI:1917937"; tag "basic"; tag "CCDS"; ccdsid "CCDS36805.1"; havana_gene "OTTMUSG00000068587.1"; havana_transcript "OTTMUST00000165811.1";
chr14	HAVANA	exon	10184295	10184380	0	-	.	gene_id "ENSMUSG00000033111.17"; transcript_id "ENSMUST00000224994.2"; gene_type "protein_coding"; gene_name "Cep15"; transcript_type "protein_coding_CDS_not_defined"; transcript_name "Cep15-211"; exon_number 1; exon_id "ENSMUSE00001422047.2"; level 2; mgi_id "MGI:1917937"; havana_gene "OTTMUSG00000068587.1"; havana_transcript "OTTMUST00000165810.1";
chr14	HAVANA	start_codon	10184345	10184347	0	-	0	gene_id "ENSMUSG00000033111.17"; transcript_id "ENSMUST00000224389.2"; gene_type "protein_coding"; gene_name "Cep15"; transcript_type "protein_coding"; transcript_name "Cep15-209"; exon_number 2; exon_id "ENSMUSE00001421651.2"; level 2; protein_id "ENSMUSP00000153430.2"; mgi_id "MGI:1917937"; tag "alternative_5_UTR"; tag "NAGNAG_splice_site"; tag "basic"; tag "Ensembl_canonical"; tag "GENCODE_Primary"; tag "appris_principal_1"; tag "CCDS"; ccdsid "CCDS26817.1"; havana_gene "OTTMUSG00000068587.1"; havana_transcript "OTTMUST00000165806.1";
chr14	ENSEMBL	start_codon	10184345	10184347	0	-	0	gene_id "ENSMUSG00000033111.17"; transcript_id "ENSMUST00000112669.10"; gene_type "protein_coding"; gene_name "Cep15"; transcript_type "protein_coding"; transcript_name "Cep15-201"; exon_number 2; exon_id "ENSMUSE00000406044.5"; level 3; protein_id "ENSMUSP00000108288.4"; transcript_support_level "1"; mgi_id "MGI:1917937"; tag "basic"; tag "CCDS"; ccdsid "CCDS36805.1"; havana_gene "OTTMUSG00000068587.1";
chr14	HAVANA	start_codon	10184345	10184347	0	-	0	gene_id "ENSMUSG00000033111.17"; transcript_id "ENSMUST00000163392.3"; gene_type "protein_coding"; gene_name "Cep15"; transcript_type "protein_coding"; transcript_name "Cep15-202"; exon_number 2; exon_id "ENSMUSE00000406044.5"; level 2; protein_id "ENSMUSP00000126960.2"; transcript_support_level "1"; mgi_id "MGI:1917937"; tag "basic"; tag "appris_principal_1"; tag "CCDS"; ccdsid "CCDS26817.1"; havana_gene "OTTMUSG00000068587.1"; havana_transcript "OTTMUST00000165797.1";
chr14	HAVANA	start_codon	10184345	10184347	0	-	0	gene_id "ENSMUSG00000033111.17"; transcript_id "ENSMUST00000223762.2"; gene_type "protein_coding"; gene_name "Cep15"; transcript_type "protein_coding"; transcript_name "Cep15-206"; exon_number 2; exon_id "ENSMUSE00001421651.2"; level 2; protein_id "ENSMUSP00000153287.2"; mgi_id "MGI:1917937"; tag "alternative_5_UTR"; tag "NAGNAG_splice_site"; tag "basic"; tag "appris_principal_1"; tag "CCDS"; ccdsid "CCDS26817.1"; havana_gene "OTTMUSG00000068587.1"; havana_transcript "OTTMUST00000165798.1";
chr14	HAVANA	start_codon	10184345	10184347	0	-	0	gene_id "ENSMUSG00000033111.17"; transcript_id "ENSMUST00000225294.2"; gene_type "protein_coding"; gene_name "Cep15"; transcript_type "protein_coding"; transcript_name "Cep15-213"; exon_number 2; exon_id "ENSMUSE00000406044.5"; level 2; protein_id "ENSMUSP00000153402.2"; mgi_id "MGI:1917937"; tag "alternative_5_UTR"; tag "basic"; tag "appris_principal_1"; tag "CCDS"; ccdsid "CCDS26817.1"; havana_gene "OTTMUSG00000068587.1"; havana_transcript "OTTMUST00000165807.1";
chr14	HAVANA	start_codon	10184345	10184347	0	-	0	gene_id "ENSMUSG00000033111.17"; transcript_id "ENSMUST00000223631.2"; gene_type "protein_coding"; gene_name "Cep15"; transcript_type "protein_coding"; transcript_name "Cep15-203"; exon_number 1; exon_id "ENSMUSE00001423173.2"; level 2; protein_id "ENSMUSP00000153352.2"; mgi_id "MGI:1917937"; tag "basic"; tag "CCDS"; ccdsid "CCDS36805.1"; havana_gene "OTTMUSG00000068587.1"; havana_transcript "OTTMUST00000165811.1";
chr14	HAVANA	start_codon	10184345	10184347	0	-	0	gene_id "ENSMUSG00000033111.17"; transcript_id "ENSMUST00000223927.2"; gene_type "protein_coding"; gene_name "Cep15"; transcript_type "protein_coding"; transcript_name "Cep15-207"; exon_number 2; exon_id "ENSMUSE00000406044.5"; level 2; protein_id "ENSMUSP00000153588.2"; mgi_id "MGI:1917937"; tag "alternative_5_UTR"; tag "basic"; tag "CCDS"; ccdsid "CCDS36805.1"; havana_gene "OTTMUSG00000068587.1"; havana_transcript "OTTMUST00000165805.1";
chr14	HAVANA	start_codon	10184345	10184347	0	-	0	gene_id "ENSMUSG00000033111.17"; transcript_id "ENSMUST00000225773.2"; gene_type "protein_coding"; gene_name "Cep15"; transcript_type "protein_coding"; transcript_name "Cep15-217"; exon_number 1; exon_id "ENSMUSE00001428793.2"; level 2; protein_id "ENSMUSP00000153288.2"; mgi_id "MGI:1917937"; tag "dotter_confirmed"; tag "basic"; havana_gene "OTTMUSG00000068587.1"; havana_transcript "OTTMUST00000165812.1";
chr14	HAVANA	start_codon	10184345	10184347	0	-	0	gene_id "ENSMUSG00000033111.17"; transcript_id "ENSMUST00000225640.2"; gene_type "protein_coding"; gene_name "Cep15"; transcript_type "protein_coding"; transcript_name "Cep15-215"; exon_number 2; exon_id "ENSMUSE00000406044.5"; level 2; protein_id "ENSMUSP00000153272.2"; mgi_id "MGI:1917937"; tag "mRNA_end_NF"; tag "cds_end_NF"; tag "alternative_5_UTR"; havana_gene "OTTMUSG00000068587.1"; havana_transcript "OTTMUST00000165808.1";
chr14	HAVANA	UTR	10184348	10184375	0	-	.	gene_id "ENSMUSG00000033111.17"; transcript_id "ENSMUST00000224389.2"; gene_type "protein_coding"; gene_name "Cep15"; transcript_type "protein_coding"; transcript_name "Cep15-209"; exon_number 2; exon_id "ENSMUSE00001421651.2"; level 2; protein_id "ENSMUSP00000153430.2"; mgi_id "MGI:1917937"; tag "alternative_5_UTR"; tag "NAGNAG_splice_site"; tag "basic"; tag "Ensembl_canonical"; tag "GENCODE_Primary"; tag "appris_principal_1"; tag "CCDS"; ccdsid "CCDS26817.1"; havana_gene "OTTMUSG00000068587.1"; havana_transcript "OTTMUST00000165806.1";
chr14	HAVANA	UTR	10184348	10184375	0	-	.	gene_id "ENSMUSG00000033111.17"; transcript_id "ENSMUST00000223762.2"; gene_type "protein_coding"; gene_name "Cep15"; transcript_type "protein_coding"; transcript_name "Cep15-206"; exon_number 2; exon_id "ENSMUSE00001421651.2"; level 2; protein_id "ENSMUSP00000153287.2"; mgi_id "MGI:1917937"; tag "alternative_5_UTR"; tag "NAGNAG_splice_site"; tag "basic"; tag "appris_principal_1"; tag "CCDS"; ccdsid "CCDS26817.1"; havana_gene "OTTMUSG00000068587.1"; havana_transcript "OTTMUST00000165798.1";
chr14	HAVANA	UTR	10184348	10184377	0	-	.	gene_id "ENSMUSG00000033111.17"; transcript_id "ENSMUST00000225773.2"; gene_type "protein_coding"; gene_name "Cep15"; transcript_type "protein_coding"; transcript_name "Cep15-217"; exon_number 1; exon_id "ENSMUSE00001428793.2"; level 2; protein_id "ENSMUSP00000153288.2"; mgi_id "MGI:1917937"; tag "dotter_confirmed"; tag "basic"; havana_gene "OTTMUSG00000068587.1"; havana_transcript "OTTMUST00000165812.1";
chr14	ENSEMBL	UTR	10184348	10184378	0	-	.	gene_id "ENSMUSG00000033111.17"; transcript_id "ENSMUST00000112669.10"; gene_type "protein_coding"; gene_name "Cep15"; transcript_type "protein_coding"; transcript_name "Cep15-201"; exon_number 2; exon_id "ENSMUSE00000406044.5"; level 3; protein_id "ENSMUSP00000108288.4"; transcript_support_level "1"; mgi_id "MGI:1917937"; tag "basic"; tag "CCDS"; ccdsid "CCDS36805.1"; havana_gene "OTTMUSG00000068587.1";
chr14	HAVANA	UTR	10184348	10184378	0	-	.	gene_id "ENSMUSG00000033111.17"; transcript_id "ENSMUST00000163392.3"; gene_type "protein_coding"; gene_name "Cep15"; transcript_type "protein_coding"; transcript_name "Cep15-202"; exon_number 2; exon_id "ENSMUSE00000406044.5"; level 2; protein_id "ENSMUSP00000126960.2"; transcript_support_level "1"; mgi_id "MGI:1917937"; tag "basic"; tag "appris_principal_1"; tag "CCDS"; ccdsid "CCDS26817.1"; havana_gene "OTTMUSG00000068587.1"; havana_transcript "OTTMUST00000165797.1";
chr14	HAVANA	UTR	10184348	10184378	0	-	.	gene_id "ENSMUSG00000033111.17"; transcript_id "ENSMUST00000225294.2"; gene_type "protein_coding"; gene_name "Cep15"; transcript_type "protein_coding"; transcript_name "Cep15-213"; exon_number 2; exon_id "ENSMUSE00000406044.5"; level 2; protein_id "ENSMUSP00000153402.2"; mgi_id "MGI:1917937"; tag "alternative_5_UTR"; tag "basic"; tag "appris_principal_1"; tag "CCDS"; ccdsid "CCDS26817.1"; havana_gene "OTTMUSG00000068587.1"; havana_transcript "OTTMUST00000165807.1";
chr14	HAVANA	UTR	10184348	10184378	0	-	.	gene_id "ENSMUSG00000033111.17"; transcript_id "ENSMUST00000223927.2"; gene_type "protein_coding"; gene_name "Cep15"; transcript_type "protein_coding"; transcript_name "Cep15-207"; exon_number 2; exon_id "ENSMUSE00000406044.5"; level 2; protein_id "ENSMUSP00000153588.2"; mgi_id "MGI:1917937"; tag "alternative_5_UTR"; tag "basic"; tag "CCDS"; ccdsid "CCDS36805.1"; havana_gene "OTTMUSG00000068587.1"; havana_transcript "OTTMUST00000165805.1";
chr14	HAVANA	UTR	10184348	10184378	0	-	.	gene_id "ENSMUSG00000033111.17"; transcript_id "ENSMUST00000225640.2"; gene_type "protein_coding"; gene_name "Cep15"; transcript_type "protein_coding"; transcript_name "Cep15-215"; exon_number 2; exon_id "ENSMUSE00000406044.5"; level 2; protein_id "ENSMUSP00000153272.2"; mgi_id "MGI:1917937"; tag "mRNA_end_NF"; tag "cds_end_NF"; tag "alternative_5_UTR"; havana_gene "OTTMUSG00000068587.1"; havana_transcript "OTTMUST00000165808.1";
chr14	HAVANA	UTR	10184348	10184380	0	-	.	gene_id "ENSMUSG00000033111.17"; transcript_id "ENSMUST00000223631.2"; gene_type "protein_coding"; gene_name "Cep15"; transcript_type "protein_coding"; transcript_name "Cep15-203"; exon_number 1; exon_id "ENSMUSE00001423173.2"; level 2; protein_id "ENSMUSP00000153352.2"; mgi_id "MGI:1917937"; tag "basic"; tag "CCDS"; ccdsid "CCDS36805.1"; havana_gene "OTTMUSG00000068587.1"; havana_transcript "OTTMUST00000165811.1";
chr14	HAVANA	transcript	10184548	10185462	0	-	.	gene_id "ENSMUSG00000033111.17"; transcript_id "ENSMUST00000223697.2"; gene_type "protein_coding"; gene_name "Cep15"; transcript_type "retained_intron"; transcript_name "Cep15-204"; level 2; mgi_id "MGI:1917937"; havana_gene "OTTMUSG00000068587.1"; havana_transcript "OTTMUST00000165809.1";
chr14	HAVANA	exon	10184548	10185462	0	-	.	gene_id "ENSMUSG00000033111.17"; transcript_id "ENSMUST00000223697.2"; gene_type "protein_coding"; gene_name "Cep15"; transcript_type "retained_intron"; transcript_name "Cep15-204"; exon_number 1; exon_id "ENSMUSE00001425349.2"; level 2; mgi_id "MGI:1917937"; havana_gene "OTTMUSG00000068587.1"; havana_transcript "OTTMUST00000165809.1";
chr14	HAVANA	exon	10185216	10185481	0	-	.	gene_id "ENSMUSG00000033111.17"; transcript_id "ENSMUST00000225640.2"; gene_type "protein_coding"; gene_name "Cep15"; transcript_type "protein_coding"; transcript_name "Cep15-215"; exon_number 1; exon_id "ENSMUSE00001428582.2"; level 2; protein_id "ENSMUSP00000153272.2"; mgi_id "MGI:1917937"; tag "mRNA_end_NF"; tag "cds_end_NF"; tag "alternative_5_UTR"; havana_gene "OTTMUSG00000068587.1"; havana_transcript "OTTMUST00000165808.1";
chr14	HAVANA	UTR	10185216	10185481	0	-	.	gene_id "ENSMUSG00000033111.17"; transcript_id "ENSMUST00000225640.2"; gene_type "protein_coding"; gene_name "Cep15"; transcript_type "protein_coding"; transcript_name "Cep15-215"; exon_number 1; exon_id "ENSMUSE00001428582.2"; level 2; protein_id "ENSMUSP00000153272.2"; mgi_id "MGI:1917937"; tag "mRNA_end_NF"; tag "cds_end_NF"; tag "alternative_5_UTR"; havana_gene "OTTMUSG00000068587.1"; havana_transcript "OTTMUST00000165808.1";
chr14	HAVANA	exon	10185216	10185515	0	-	.	gene_id "ENSMUSG00000033111.17"; transcript_id "ENSMUST00000225739.2"; gene_type "protein_coding"; gene_name "Cep15"; transcript_type "protein_coding_CDS_not_defined"; transcript_name "Cep15-216"; exon_number 1; exon_id "ENSMUSE00001426141.2"; level 2; mgi_id "MGI:1917937"; havana_gene "OTTMUSG00000068587.1"; havana_transcript "OTTMUST00000165804.1";
chr14	HAVANA	CDS	10185430	10185458	0	-	0	gene_id "ENSMUSG00000033111.17"; transcript_id "ENSMUST00000223702.2"; gene_type "protein_coding"; gene_name "Cep15"; transcript_type "protein_coding"; transcript_name "Cep15-205"; exon_number 1; exon_id "ENSMUSE00001421925.2"; level 2; protein_id "ENSMUSP00000153330.2"; mgi_id "MGI:1917937"; tag "CAGE_supported_TSS"; tag "basic"; havana_gene "OTTMUSG00000068587.1"; havana_transcript "OTTMUST00000165802.1";
chr14	HAVANA	exon	10185430	10185505	0	-	.	gene_id "ENSMUSG00000033111.17"; transcript_id "ENSMUST00000225294.2"; gene_type "protein_coding"; gene_name "Cep15"; transcript_type "protein_coding"; transcript_name "Cep15-213"; exon_number 1; exon_id "ENSMUSE00001421976.2"; level 2; protein_id "ENSMUSP00000153402.2"; mgi_id "MGI:1917937"; tag "alternative_5_UTR"; tag "basic"; tag "appris_principal_1"; tag "CCDS"; ccdsid "CCDS26817.1"; havana_gene "OTTMUSG00000068587.1"; havana_transcript "OTTMUST00000165807.1";
chr14	HAVANA	UTR	10185430	10185505	0	-	.	gene_id "ENSMUSG00000033111.17"; transcript_id "ENSMUST00000225294.2"; gene_type "protein_coding"; gene_name "Cep15"; transcript_type "protein_coding"; transcript_name "Cep15-213"; exon_number 1; exon_id "ENSMUSE00001421976.2"; level 2; protein_id "ENSMUSP00000153402.2"; mgi_id "MGI:1917937"; tag "alternative_5_UTR"; tag "basic"; tag "appris_principal_1"; tag "CCDS"; ccdsid "CCDS26817.1"; havana_gene "OTTMUSG00000068587.1"; havana_transcript "OTTMUST00000165807.1";
chr14	HAVANA	exon	10185430	10185509	0	-	.	gene_id "ENSMUSG00000033111.17"; transcript_id "ENSMUST00000224389.2"; gene_type "protein_coding"; gene_name "Cep15"; transcript_type "protein_coding"; transcript_name "Cep15-209"; exon_number 1; exon_id "ENSMUSE00001428323.2"; level 2; protein_id "ENSMUSP00000153430.2"; mgi_id "MGI:1917937"; tag "alternative_5_UTR"; tag "NAGNAG_splice_site"; tag "basic"; tag "Ensembl_canonical"; tag "GENCODE_Primary"; tag "appris_principal_1"; tag "CCDS"; ccdsid "CCDS26817.1"; havana_gene "OTTMUSG00000068587.1"; havana_transcript "OTTMUST00000165806.1";
chr14	HAVANA	UTR	10185430	10185509	0	-	.	gene_id "ENSMUSG00000033111.17"; transcript_id "ENSMUST00000224389.2"; gene_type "protein_coding"; gene_name "Cep15"; transcript_type "protein_coding"; transcript_name "Cep15-209"; exon_number 1; exon_id "ENSMUSE00001428323.2"; level 2; protein_id "ENSMUSP00000153430.2"; mgi_id "MGI:1917937"; tag "alternative_5_UTR"; tag "NAGNAG_splice_site"; tag "basic"; tag "Ensembl_canonical"; tag "GENCODE_Primary"; tag "appris_principal_1"; tag "CCDS"; ccdsid "CCDS26817.1"; havana_gene "OTTMUSG00000068587.1"; havana_transcript "OTTMUST00000165806.1";
chr14	HAVANA	exon	10185430	10185509	0	-	.	gene_id "ENSMUSG00000033111.17"; transcript_id "ENSMUST00000223927.2"; gene_type "protein_coding"; gene_name "Cep15"; transcript_type "protein_coding"; transcript_name "Cep15-207"; exon_number 1; exon_id "ENSMUSE00001428323.2"; level 2; protein_id "ENSMUSP00000153588.2"; mgi_id "MGI:1917937"; tag "alternative_5_UTR"; tag "basic"; tag "CCDS"; ccdsid "CCDS36805.1"; havana_gene "OTTMUSG00000068587.1"; havana_transcript "OTTMUST00000165805.1";
chr14	HAVANA	UTR	10185430	10185509	0	-	.	gene_id "ENSMUSG00000033111.17"; transcript_id "ENSMUST00000223927.2"; gene_type "protein_coding"; gene_name "Cep15"; transcript_type "protein_coding"; transcript_name "Cep15-207"; exon_number 1; exon_id "ENSMUSE00001428323.2"; level 2; protein_id "ENSMUSP00000153588.2"; mgi_id "MGI:1917937"; tag "alternative_5_UTR"; tag "basic"; tag "CCDS"; ccdsid "CCDS36805.1"; havana_gene "OTTMUSG00000068587.1"; havana_transcript "OTTMUST00000165805.1";
chr14	HAVANA	exon	10185430	10185528	0	-	.	gene_id "ENSMUSG00000033111.17"; transcript_id "ENSMUST00000223702.2"; gene_type "protein_coding"; gene_name "Cep15"; transcript_type "protein_coding"; transcript_name "Cep15-205"; exon_number 1; exon_id "ENSMUSE00001421925.2"; level 2; protein_id "ENSMUSP00000153330.2"; mgi_id "MGI:1917937"; tag "CAGE_supported_TSS"; tag "basic"; havana_gene "OTTMUSG00000068587.1"; havana_transcript "OTTMUST00000165802.1";
chr14	HAVANA	start_codon	10185456	10185458	0	-	0	gene_id "ENSMUSG00000033111.17"; transcript_id "ENSMUST00000223702.2"; gene_type "protein_coding"; gene_name "Cep15"; transcript_type "protein_coding"; transcript_name "Cep15-205"; exon_number 1; exon_id "ENSMUSE00001421925.2"; level 2; protein_id "ENSMUSP00000153330.2"; mgi_id "MGI:1917937"; tag "CAGE_supported_TSS"; tag "basic"; havana_gene "OTTMUSG00000068587.1"; havana_transcript "OTTMUST00000165802.1";
chr14	HAVANA	UTR	10185459	10185528	0	-	.	gene_id "ENSMUSG00000033111.17"; transcript_id "ENSMUST00000223702.2"; gene_type "protein_coding"; gene_name "Cep15"; transcript_type "protein_coding"; transcript_name "Cep15-205"; exon_number 1; exon_id "ENSMUSE00001421925.2"; level 2; protein_id "ENSMUSP00000153330.2"; mgi_id "MGI:1917937"; tag "CAGE_supported_TSS"; tag "basic"; havana_gene "OTTMUSG00000068587.1"; havana_transcript "OTTMUST00000165802.1";
chr14	HAVANA	exon	10185506	10185520	0	-	.	gene_id "ENSMUSG00000033111.17"; transcript_id "ENSMUST00000225971.2"; gene_type "protein_coding"; gene_name "Cep15"; transcript_type "protein_coding_CDS_not_defined"; transcript_name "Cep15-219"; exon_number 1; exon_id "ENSMUSE00001469942.2"; level 2; mgi_id "MGI:1917937"; havana_gene "OTTMUSG00000068587.1"; havana_transcript "OTTMUST00000165803.1";
chr14	HAVANA	exon	10185506	10185531	0	-	.	gene_id "ENSMUSG00000033111.17"; transcript_id "ENSMUST00000224223.2"; gene_type "protein_coding"; gene_name "Cep15"; transcript_type "retained_intron"; transcript_name "Cep15-208"; exon_number 1; exon_id "ENSMUSE00001426239.2"; level 2; mgi_id "MGI:1917937"; havana_gene "OTTMUSG00000068587.1"; havana_transcript "OTTMUST00000165801.1";
chr14	HAVANA	exon	10185506	10185536	0	-	.	gene_id "ENSMUSG00000033111.17"; transcript_id "ENSMUST00000225383.2"; gene_type "protein_coding"; gene_name "Cep15"; transcript_type "protein_coding_CDS_not_defined"; transcript_name "Cep15-214"; exon_number 1; exon_id "ENSMUSE00001428887.2"; level 2; mgi_id "MGI:1917937"; havana_gene "OTTMUSG00000068587.1"; havana_transcript "OTTMUST00000165800.1";
chr14	HAVANA	exon	10185506	10185537	0	-	.	gene_id "ENSMUSG00000033111.17"; transcript_id "ENSMUST00000224824.2"; gene_type "protein_coding"; gene_name "Cep15"; transcript_type "protein_coding_CDS_not_defined"; transcript_name "Cep15-210"; exon_number 1; exon_id "ENSMUSE00001426338.2"; level 2; mgi_id "MGI:1917937"; havana_gene "OTTMUSG00000068587.1"; havana_transcript "OTTMUST00000165799.1";
chr14	ENSEMBL_gcm37	exon	10185506	10185537	0.949663137470103	-	.	gene_id "ENSMUSG00000033111.17"; transcript_id "ENSMUSG00000033111.17_tx_7"; exon_id "chr14_10185506_10185537_-"; exonnum "1"; txlen "516";
chr14	ENSEMBL_gcm37	exon	10185506	10185537	0.949663137470103	-	.	gene_id "ENSMUSG00000033111.17"; transcript_id "ENSMUSG00000033111.17_tx_8"; exon_id "chr14_10185506_10185537_-"; exonnum "1"; txlen "577";
chr14	HAVANA	exon	10185506	10185541	0	-	.	gene_id "ENSMUSG00000033111.17"; transcript_id "ENSMUST00000223762.2"; gene_type "protein_coding"; gene_name "Cep15"; transcript_type "protein_coding"; transcript_name "Cep15-206"; exon_number 1; exon_id "ENSMUSE00001422493.2"; level 2; protein_id "ENSMUSP00000153287.2"; mgi_id "MGI:1917937"; tag "alternative_5_UTR"; tag "NAGNAG_splice_site"; tag "basic"; tag "appris_principal_1"; tag "CCDS"; ccdsid "CCDS26817.1"; havana_gene "OTTMUSG00000068587.1"; havana_transcript "OTTMUST00000165798.1";
chr14	HAVANA	UTR	10185506	10185541	0	-	.	gene_id "ENSMUSG00000033111.17"; transcript_id "ENSMUST00000223762.2"; gene_type "protein_coding"; gene_name "Cep15"; transcript_type "protein_coding"; transcript_name "Cep15-206"; exon_number 1; exon_id "ENSMUSE00001422493.2"; level 2; protein_id "ENSMUSP00000153287.2"; mgi_id "MGI:1917937"; tag "alternative_5_UTR"; tag "NAGNAG_splice_site"; tag "basic"; tag "appris_principal_1"; tag "CCDS"; ccdsid "CCDS26817.1"; havana_gene "OTTMUSG00000068587.1"; havana_transcript "OTTMUST00000165798.1";
chr14	ENSEMBL	exon	10185506	10185554	0	-	.	gene_id "ENSMUSG00000033111.17"; transcript_id "ENSMUST00000112669.10"; gene_type "protein_coding"; gene_name "Cep15"; transcript_type "protein_coding"; transcript_name "Cep15-201"; exon_number 1; exon_id "ENSMUSE00000884102.2"; level 3; protein_id "ENSMUSP00000108288.4"; transcript_support_level "1"; mgi_id "MGI:1917937"; tag "basic"; tag "CCDS"; ccdsid "CCDS36805.1"; havana_gene "OTTMUSG00000068587.1";
chr14	ENSEMBL	UTR	10185506	10185554	0	-	.	gene_id "ENSMUSG00000033111.17"; transcript_id "ENSMUST00000112669.10"; gene_type "protein_coding"; gene_name "Cep15"; transcript_type "protein_coding"; transcript_name "Cep15-201"; exon_number 1; exon_id "ENSMUSE00000884102.2"; level 3; protein_id "ENSMUSP00000108288.4"; transcript_support_level "1"; mgi_id "MGI:1917937"; tag "basic"; tag "CCDS"; ccdsid "CCDS36805.1"; havana_gene "OTTMUSG00000068587.1";
chr14	HAVANA	exon	10185506	10185590	0	-	.	gene_id "ENSMUSG00000033111.17"; transcript_id "ENSMUST00000163392.3"; gene_type "protein_coding"; gene_name "Cep15"; transcript_type "protein_coding"; transcript_name "Cep15-202"; exon_number 1; exon_id "ENSMUSE00001426930.2"; level 2; protein_id "ENSMUSP00000126960.2"; transcript_support_level "1"; mgi_id "MGI:1917937"; tag "basic"; tag "appris_principal_1"; tag "CCDS"; ccdsid "CCDS26817.1"; havana_gene "OTTMUSG00000068587.1"; havana_transcript "OTTMUST00000165797.1";
chr14	HAVANA	UTR	10185506	10185590	0	-	.	gene_id "ENSMUSG00000033111.17"; transcript_id "ENSMUST00000163392.3"; gene_type "protein_coding"; gene_name "Cep15"; transcript_type "protein_coding"; transcript_name "Cep15-202"; exon_number 1; exon_id "ENSMUSE00001426930.2"; level 2; protein_id "ENSMUSP00000126960.2"; transcript_support_level "1"; mgi_id "MGI:1917937"; tag "basic"; tag "appris_principal_1"; tag "CCDS"; ccdsid "CCDS26817.1"; havana_gene "OTTMUSG00000068587.1"; havana_transcript "OTTMUST00000165797.1";
chr14	HAVANA	exon	10185506	10185787	0	-	.	gene_id "ENSMUSG00000114378.2"; transcript_id "ENSMUST00000225871.2"; gene_type "protein_coding"; gene_name "Gm49355"; transcript_type "protein_coding"; transcript_name "Gm49355-201"; exon_number 1; exon_id "ENSMUSE00001428484.2"; level 2; protein_id "ENSMUSP00000153106.2"; mgi_id "MGI:6121560"; tag "RNA_Seq_supported_only"; tag "basic"; tag "Ensembl_canonical"; tag "GENCODE_Primary"; tag "appris_principal_1"; tag "readthrough_transcript"; havana_gene "OTTMUSG00000068586.1"; havana_transcript "OTTMUST00000165796.1";
chr14	HAVANA	UTR	10185506	10185787	0	-	.	gene_id "ENSMUSG00000114378.2"; transcript_id "ENSMUST00000225871.2"; gene_type "protein_coding"; gene_name "Gm49355"; transcript_type "protein_coding"; transcript_name "Gm49355-201"; exon_number 1; exon_id "ENSMUSE00001428484.2"; level 2; protein_id "ENSMUSP00000153106.2"; mgi_id "MGI:6121560"; tag "RNA_Seq_supported_only"; tag "basic"; tag "Ensembl_canonical"; tag "GENCODE_Primary"; tag "appris_principal_1"; tag "readthrough_transcript"; havana_gene "OTTMUSG00000068586.1"; havana_transcript "OTTMUST00000165796.1";
chr14	HAVANA	UTR	10227722	10231892	0	-	.	gene_id "ENSMUSG00000121513.1"; transcript_id "ENSMUST00000248537.1"; gene_type "protein_coding"; gene_name "Ptprg"; transcript_type "protein_coding"; transcript_name "Ptprg-201"; exon_number 30; exon_id "ENSMUSE00001492717.1"; level 2; protein_id "ENSMUSP00000159543.1"; mgi_id "MGI:97814"; tag "basic"; tag "Ensembl_canonical"; tag "GENCODE_Primary"; tag "appris_principal_1";
chr14	HAVANA	exon	10227722	10232036	0	-	.	gene_id "ENSMUSG00000121513.1"; transcript_id "ENSMUST00000248537.1"; gene_type "protein_coding"; gene_name "Ptprg"; transcript_type "protein_coding"; transcript_name "Ptprg-201"; exon_number 30; exon_id "ENSMUSE00001492717.1"; level 2; protein_id "ENSMUSP00000159543.1"; mgi_id "MGI:97814"; tag "basic"; tag "Ensembl_canonical"; tag "GENCODE_Primary"; tag "appris_principal_1";
chr14	HAVANA	gene	10227722	10916220	0	-	.	gene_id "ENSMUSG00000121513.1"; gene_type "protein_coding"; gene_name "Ptprg"; level 2; mgi_id "MGI:97814";
chr14	HAVANA	transcript	10227722	10916220	0	-	.	gene_id "ENSMUSG00000121513.1"; transcript_id "ENSMUST00000248537.1"; gene_type "protein_coding"; gene_name "Ptprg"; transcript_type "protein_coding"; transcript_name "Ptprg-201"; level 2; protein_id "ENSMUSP00000159543.1"; mgi_id "MGI:97814"; tag "basic"; tag "Ensembl_canonical"; tag "GENCODE_Primary"; tag "appris_principal_1";
chr14	HAVANA	exon	10231199	10232036	0	-	.	gene_id "ENSMUSG00000121513.1"; transcript_id "ENSMUST00000248712.1"; gene_type "protein_coding"; gene_name "Ptprg"; transcript_type "nonsense_mediated_decay"; transcript_name "Ptprg-202"; exon_number 30; exon_id "ENSMUSE00001492959.1"; level 2; protein_id "ENSMUSP00000159545.1"; mgi_id "MGI:97814";
chr14	HAVANA	UTR	10231199	10232036	0	-	.	gene_id "ENSMUSG00000121513.1"; transcript_id "ENSMUST00000248712.1"; gene_type "protein_coding"; gene_name "Ptprg"; transcript_type "nonsense_mediated_decay"; transcript_name "Ptprg-202"; exon_number 30; exon_id "ENSMUSE00001492959.1"; level 2; protein_id "ENSMUSP00000159545.1"; mgi_id "MGI:97814";
chr14	ENSEMBL_gcm37	exon	10231199	10232036	0.0898770516465185	-	.	gene_id "ENSMUSG00000121513.1"; transcript_id "ENSMUSG00000121513.1_tx_5"; exon_id "chr14_10231199_10232036_-"; exonnum "32"; txlen "5275";
chr14	ENSEMBL_gcm37	exon	10231199	10232036	0.0898770516465185	-	.	gene_id "ENSMUSG00000121513.1"; transcript_id "ENSMUSG00000121513.1_tx_6"; exon_id "chr14_10231199_10232036_-"; exonnum "32"; txlen "5408";
chr14	HAVANA	transcript	10231199	10916220	0	-	.	gene_id "ENSMUSG00000121513.1"; transcript_id "ENSMUST00000248712.1"; gene_type "protein_coding"; gene_name "Ptprg"; transcript_type "nonsense_mediated_decay"; transcript_name "Ptprg-202"; level 2; protein_id "ENSMUSP00000159545.1"; mgi_id "MGI:97814";
chr14	HAVANA	exon	10231200	10232036	0	-	.	gene_id "ENSMUSG00000121513.1"; transcript_id "ENSMUST00000248713.1"; gene_type "protein_coding"; gene_name "Ptprg"; transcript_type "protein_coding_CDS_not_defined"; transcript_name "Ptprg-203"; exon_number 17; exon_id "ENSMUSE00001492931.1"; level 2; mgi_id "MGI:97814";
chr14	HAVANA	transcript	10231200	10279820	0	-	.	gene_id "ENSMUSG00000121513.1"; transcript_id "ENSMUST00000248713.1"; gene_type "protein_coding"; gene_name "Ptprg"; transcript_type "protein_coding_CDS_not_defined"; transcript_name "Ptprg-203"; level 2; mgi_id "MGI:97814";
chr14	HAVANA	stop_codon	10231890	10231892	0	-	0	gene_id "ENSMUSG00000121513.1"; transcript_id "ENSMUST00000248537.1"; gene_type "protein_coding"; gene_name "Ptprg"; transcript_type "protein_coding"; transcript_name "Ptprg-201"; exon_number 30; exon_id "ENSMUSE00001492717.1"; level 2; protein_id "ENSMUSP00000159543.1"; mgi_id "MGI:97814"; tag "basic"; tag "Ensembl_canonical"; tag "GENCODE_Primary"; tag "appris_principal_1";
chr14	HAVANA	CDS	10231893	10232036	0	-	0	gene_id "ENSMUSG00000121513.1"; transcript_id "ENSMUST00000248537.1"; gene_type "protein_coding"; gene_name "Ptprg"; transcript_type "protein_coding"; transcript_name "Ptprg-201"; exon_number 30; exon_id "ENSMUSE00001492717.1"; level 2; protein_id "ENSMUSP00000159543.1"; mgi_id "MGI:97814"; tag "basic"; tag "Ensembl_canonical"; tag "GENCODE_Primary"; tag "appris_principal_1";
chr14	HAVANA	exon	10232599	10232734	0	-	.	gene_id "ENSMUSG00000121513.1"; transcript_id "ENSMUST00000248537.1"; gene_type "protein_coding"; gene_name "Ptprg"; transcript_type "protein_coding"; transcript_name "Ptprg-201"; exon_number 29; exon_id "ENSMUSE00001492719.1"; level 2; protein_id "ENSMUSP00000159543.1"; mgi_id "MGI:97814"; tag "basic"; tag "Ensembl_canonical"; tag "GENCODE_Primary"; tag "appris_principal_1";
chr14	HAVANA	CDS	10232599	10232734	0	-	1	gene_id "ENSMUSG00000121513.1"; transcript_id "ENSMUST00000248537.1"; gene_type "protein_coding"; gene_name "Ptprg"; transcript_type "protein_coding"; transcript_name "Ptprg-201"; exon_number 29; exon_id "ENSMUSE00001492719.1"; level 2; protein_id "ENSMUSP00000159543.1"; mgi_id "MGI:97814"; tag "basic"; tag "Ensembl_canonical"; tag "GENCODE_Primary"; tag "appris_principal_1";
chr14	HAVANA	exon	10232599	10232734	0	-	.	gene_id "ENSMUSG00000121513.1"; transcript_id "ENSMUST00000248712.1"; gene_type "protein_coding"; gene_name "Ptprg"; transcript_type "nonsense_mediated_decay"; transcript_name "Ptprg-202"; exon_number 29; exon_id "ENSMUSE00001492926.1"; level 2; protein_id "ENSMUSP00000159545.1"; mgi_id "MGI:97814";
chr14	HAVANA	UTR	10232599	10232734	0	-	.	gene_id "ENSMUSG00000121513.1"; transcript_id "ENSMUST00000248712.1"; gene_type "protein_coding"; gene_name "Ptprg"; transcript_type "nonsense_mediated_decay"; transcript_name "Ptprg-202"; exon_number 29; exon_id "ENSMUSE00001492926.1"; level 2; protein_id "ENSMUSP00000159545.1"; mgi_id "MGI:97814";
chr14	HAVANA	exon	10232599	10232734	0	-	.	gene_id "ENSMUSG00000121513.1"; transcript_id "ENSMUST00000248713.1"; gene_type "protein_coding"; gene_name "Ptprg"; transcript_type "protein_coding_CDS_not_defined"; transcript_name "Ptprg-203"; exon_number 16; exon_id "ENSMUSE00001492926.1"; level 2; mgi_id "MGI:97814";
chr14	ENSEMBL_gcm37	exon	10232599	10232734	0.0898770516465185	-	.	gene_id "ENSMUSG00000121513.1"; transcript_id "ENSMUSG00000121513.1_tx_5"; exon_id "chr14_10232599_10232734_-"; exonnum "31"; txlen "5275";
chr14	ENSEMBL_gcm37	exon	10232599	10232734	0.0898770516465185	-	.	gene_id "ENSMUSG00000121513.1"; transcript_id "ENSMUSG00000121513.1_tx_6"; exon_id "chr14_10232599_10232734_-"; exonnum "31"; txlen "5408";
chr14	HAVANA	exon	10243309	10243451	0	-	.	gene_id "ENSMUSG00000121513.1"; transcript_id "ENSMUST00000248537.1"; gene_type "protein_coding"; gene_name "Ptprg"; transcript_type "protein_coding"; transcript_name "Ptprg-201"; exon_number 28; exon_id "ENSMUSE00001492691.1"; level 2; protein_id "ENSMUSP00000159543.1"; mgi_id "MGI:97814"; tag "basic"; tag "Ensembl_canonical"; tag "GENCODE_Primary"; tag "appris_principal_1";
chr14	HAVANA	CDS	10243309	10243451	0	-	0	gene_id "ENSMUSG00000121513.1"; transcript_id "ENSMUST00000248537.1"; gene_type "protein_coding"; gene_name "Ptprg"; transcript_type "protein_coding"; transcript_name "Ptprg-201"; exon_number 28; exon_id "ENSMUSE00001492691.1"; level 2; protein_id "ENSMUSP00000159543.1"; mgi_id "MGI:97814"; tag "basic"; tag "Ensembl_canonical"; tag "GENCODE_Primary"; tag "appris_principal_1";
chr14	HAVANA	exon	10243309	10243451	0	-	.	gene_id "ENSMUSG00000121513.1"; transcript_id "ENSMUST00000248712.1"; gene_type "protein_coding"; gene_name "Ptprg"; transcript_type "nonsense_mediated_decay"; transcript_name "Ptprg-202"; exon_number 28; exon_id "ENSMUSE00001492936.1"; level 2; protein_id "ENSMUSP00000159545.1"; mgi_id "MGI:97814";
chr14	HAVANA	UTR	10243309	10243451	0	-	.	gene_id "ENSMUSG00000121513.1"; transcript_id "ENSMUST00000248712.1"; gene_type "protein_coding"; gene_name "Ptprg"; transcript_type "nonsense_mediated_decay"; transcript_name "Ptprg-202"; exon_number 28; exon_id "ENSMUSE00001492936.1"; level 2; protein_id "ENSMUSP00000159545.1"; mgi_id "MGI:97814";
chr14	HAVANA	exon	10243309	10243451	0	-	.	gene_id "ENSMUSG00000121513.1"; transcript_id "ENSMUST00000248713.1"; gene_type "protein_coding"; gene_name "Ptprg"; transcript_type "protein_coding_CDS_not_defined"; transcript_name "Ptprg-203"; exon_number 15; exon_id "ENSMUSE00001492936.1"; level 2; mgi_id "MGI:97814";
chr14	ENSEMBL_gcm37	exon	10243309	10243451	0.0898770516465185	-	.	gene_id "ENSMUSG00000121513.1"; transcript_id "ENSMUSG00000121513.1_tx_5"; exon_id "chr14_10243309_10243451_-"; exonnum "30"; txlen "5275";
chr14	ENSEMBL_gcm37	exon	10243309	10243451	0.0898770516465185	-	.	gene_id "ENSMUSG00000121513.1"; transcript_id "ENSMUSG00000121513.1_tx_6"; exon_id "chr14_10243309_10243451_-"; exonnum "30"; txlen "5408";
chr14	HAVANA	exon	10244147	10244293	0	-	.	gene_id "ENSMUSG00000121513.1"; transcript_id "ENSMUST00000248537.1"; gene_type "protein_coding"; gene_name "Ptprg"; transcript_type "protein_coding"; transcript_name "Ptprg-201"; exon_number 27; exon_id "ENSMUSE00001492693.1"; level 2; protein_id "ENSMUSP00000159543.1"; mgi_id "MGI:97814"; tag "basic"; tag "Ensembl_canonical"; tag "GENCODE_Primary"; tag "appris_principal_1";
chr14	HAVANA	CDS	10244147	10244293	0	-	0	gene_id "ENSMUSG00000121513.1"; transcript_id "ENSMUST00000248537.1"; gene_type "protein_coding"; gene_name "Ptprg"; transcript_type "protein_coding"; transcript_name "Ptprg-201"; exon_number 27; exon_id "ENSMUSE00001492693.1"; level 2; protein_id "ENSMUSP00000159543.1"; mgi_id "MGI:97814"; tag "basic"; tag "Ensembl_canonical"; tag "GENCODE_Primary"; tag "appris_principal_1";
chr14	HAVANA	exon	10244147	10244293	0	-	.	gene_id "ENSMUSG00000121513.1"; transcript_id "ENSMUST00000248712.1"; gene_type "protein_coding"; gene_name "Ptprg"; transcript_type "nonsense_mediated_decay"; transcript_name "Ptprg-202"; exon_number 27; exon_id "ENSMUSE00001492956.1"; level 2; protein_id "ENSMUSP00000159545.1"; mgi_id "MGI:97814";
chr14	HAVANA	UTR	10244147	10244293	0	-	.	gene_id "ENSMUSG00000121513.1"; transcript_id "ENSMUST00000248712.1"; gene_type "protein_coding"; gene_name "Ptprg"; transcript_type "nonsense_mediated_decay"; transcript_name "Ptprg-202"; exon_number 27; exon_id "ENSMUSE00001492956.1"; level 2; protein_id "ENSMUSP00000159545.1"; mgi_id "MGI:97814";
chr14	HAVANA	exon	10244147	10244293	0	-	.	gene_id "ENSMUSG00000121513.1"; transcript_id "ENSMUST00000248713.1"; gene_type "protein_coding"; gene_name "Ptprg"; transcript_type "protein_coding_CDS_not_defined"; transcript_name "Ptprg-203"; exon_number 14; exon_id "ENSMUSE00001492956.1"; level 2; mgi_id "MGI:97814";
chr14	ENSEMBL_gcm37	exon	10244147	10244293	0.0898770516465185	-	.	gene_id "ENSMUSG00000121513.1"; transcript_id "ENSMUSG00000121513.1_tx_5"; exon_id "chr14_10244147_10244293_-"; exonnum "29"; txlen "5275";
chr14	ENSEMBL_gcm37	exon	10244147	10244293	0.0898770516465185	-	.	gene_id "ENSMUSG00000121513.1"; transcript_id "ENSMUSG00000121513.1_tx_6"; exon_id "chr14_10244147_10244293_-"; exonnum "29"; txlen "5408";
chr14	HAVANA	exon	10246207	10246339	0	-	.	gene_id "ENSMUSG00000121513.1"; transcript_id "ENSMUST00000248714.1"; gene_type "protein_coding"; gene_name "Ptprg"; transcript_type "protein_coding_CDS_not_defined"; transcript_name "Ptprg-204"; exon_number 4; exon_id "ENSMUSE00001492943.1"; level 2; mgi_id "MGI:97814";
chr14	HAVANA	transcript	10246207	10250817	0	-	.	gene_id "ENSMUSG00000121513.1"; transcript_id "ENSMUST00000248714.1"; gene_type "protein_coding"; gene_name "Ptprg"; transcript_type "protein_coding_CDS_not_defined"; transcript_name "Ptprg-204"; level 2; mgi_id "MGI:97814";
chr14	HAVANA	exon	10249043	10249171	0	-	.	gene_id "ENSMUSG00000121513.1"; transcript_id "ENSMUST00000248537.1"; gene_type "protein_coding"; gene_name "Ptprg"; transcript_type "protein_coding"; transcript_name "Ptprg-201"; exon_number 26; exon_id "ENSMUSE00001492708.1"; level 2; protein_id "ENSMUSP00000159543.1"; mgi_id "MGI:97814"; tag "basic"; tag "Ensembl_canonical"; tag "GENCODE_Primary"; tag "appris_principal_1";
chr14	HAVANA	CDS	10249043	10249171	0	-	0	gene_id "ENSMUSG00000121513.1"; transcript_id "ENSMUST00000248537.1"; gene_type "protein_coding"; gene_name "Ptprg"; transcript_type "protein_coding"; transcript_name "Ptprg-201"; exon_number 26; exon_id "ENSMUSE00001492708.1"; level 2; protein_id "ENSMUSP00000159543.1"; mgi_id "MGI:97814"; tag "basic"; tag "Ensembl_canonical"; tag "GENCODE_Primary"; tag "appris_principal_1";
chr14	HAVANA	exon	10249043	10249171	0	-	.	gene_id "ENSMUSG00000121513.1"; transcript_id "ENSMUST00000248712.1"; gene_type "protein_coding"; gene_name "Ptprg"; transcript_type "nonsense_mediated_decay"; transcript_name "Ptprg-202"; exon_number 26; exon_id "ENSMUSE00001492938.1"; level 2; protein_id "ENSMUSP00000159545.1"; mgi_id "MGI:97814";
chr14	HAVANA	UTR	10249043	10249171	0	-	.	gene_id "ENSMUSG00000121513.1"; transcript_id "ENSMUST00000248712.1"; gene_type "protein_coding"; gene_name "Ptprg"; transcript_type "nonsense_mediated_decay"; transcript_name "Ptprg-202"; exon_number 26; exon_id "ENSMUSE00001492938.1"; level 2; protein_id "ENSMUSP00000159545.1"; mgi_id "MGI:97814";
chr14	HAVANA	exon	10249043	10249171	0	-	.	gene_id "ENSMUSG00000121513.1"; transcript_id "ENSMUST00000248713.1"; gene_type "protein_coding"; gene_name "Ptprg"; transcript_type "protein_coding_CDS_not_defined"; transcript_name "Ptprg-203"; exon_number 13; exon_id "ENSMUSE00001492938.1"; level 2; mgi_id "MGI:97814";
chr14	HAVANA	exon	10249043	10249171	0	-	.	gene_id "ENSMUSG00000121513.1"; transcript_id "ENSMUST00000248714.1"; gene_type "protein_coding"; gene_name "Ptprg"; transcript_type "protein_coding_CDS_not_defined"; transcript_name "Ptprg-204"; exon_number 3; exon_id "ENSMUSE00001492938.1"; level 2; mgi_id "MGI:97814";
chr14	ENSEMBL_gcm37	exon	10249043	10249171	0.0898770516465185	-	.	gene_id "ENSMUSG00000121513.1"; transcript_id "ENSMUSG00000121513.1_tx_5"; exon_id "chr14_10249043_10249171_-"; exonnum "28"; txlen "5275";
chr14	ENSEMBL_gcm37	exon	10249043	10249171	0.0898770516465185	-	.	gene_id "ENSMUSG00000121513.1"; transcript_id "ENSMUSG00000121513.1_tx_6"; exon_id "chr14_10249043_10249171_-"; exonnum "28"; txlen "5408";
chr14	HAVANA	exon	10249678	10249754	0	-	.	gene_id "ENSMUSG00000121513.1"; transcript_id "ENSMUST00000248537.1"; gene_type "protein_coding"; gene_name "Ptprg"; transcript_type "protein_coding"; transcript_name "Ptprg-201"; exon_number 25; exon_id "ENSMUSE00001492697.1"; level 2; protein_id "ENSMUSP00000159543.1"; mgi_id "MGI:97814"; tag "basic"; tag "Ensembl_canonical"; tag "GENCODE_Primary"; tag "appris_principal_1";
chr14	HAVANA	CDS	10249678	10249754	0	-	2	gene_id "ENSMUSG00000121513.1"; transcript_id "ENSMUST00000248537.1"; gene_type "protein_coding"; gene_name "Ptprg"; transcript_type "protein_coding"; transcript_name "Ptprg-201"; exon_number 25; exon_id "ENSMUSE00001492697.1"; level 2; protein_id "ENSMUSP00000159543.1"; mgi_id "MGI:97814"; tag "basic"; tag "Ensembl_canonical"; tag "GENCODE_Primary"; tag "appris_principal_1";
chr14	HAVANA	exon	10249678	10249754	0	-	.	gene_id "ENSMUSG00000121513.1"; transcript_id "ENSMUST00000248712.1"; gene_type "protein_coding"; gene_name "Ptprg"; transcript_type "nonsense_mediated_decay"; transcript_name "Ptprg-202"; exon_number 25; exon_id "ENSMUSE00001492942.1"; level 2; protein_id "ENSMUSP00000159545.1"; mgi_id "MGI:97814";
chr14	HAVANA	UTR	10249678	10249754	0	-	.	gene_id "ENSMUSG00000121513.1"; transcript_id "ENSMUST00000248712.1"; gene_type "protein_coding"; gene_name "Ptprg"; transcript_type "nonsense_mediated_decay"; transcript_name "Ptprg-202"; exon_number 25; exon_id "ENSMUSE00001492942.1"; level 2; protein_id "ENSMUSP00000159545.1"; mgi_id "MGI:97814";
chr14	HAVANA	exon	10249678	10249754	0	-	.	gene_id "ENSMUSG00000121513.1"; transcript_id "ENSMUST00000248713.1"; gene_type "protein_coding"; gene_name "Ptprg"; transcript_type "protein_coding_CDS_not_defined"; transcript_name "Ptprg-203"; exon_number 12; exon_id "ENSMUSE00001492942.1"; level 2; mgi_id "MGI:97814";
chr14	HAVANA	exon	10249678	10249754	0	-	.	gene_id "ENSMUSG00000121513.1"; transcript_id "ENSMUST00000248714.1"; gene_type "protein_coding"; gene_name "Ptprg"; transcript_type "protein_coding_CDS_not_defined"; transcript_name "Ptprg-204"; exon_number 2; exon_id "ENSMUSE00001492942.1"; level 2; mgi_id "MGI:97814";
chr14	ENSEMBL_gcm37	exon	10249678	10249754	0.0898770516465185	-	.	gene_id "ENSMUSG00000121513.1"; transcript_id "ENSMUSG00000121513.1_tx_5"; exon_id "chr14_10249678_10249754_-"; exonnum "27"; txlen "5275";
chr14	ENSEMBL_gcm37	exon	10249678	10249754	0.0898770516465185	-	.	gene_id "ENSMUSG00000121513.1"; transcript_id "ENSMUSG00000121513.1_tx_6"; exon_id "chr14_10249678_10249754_-"; exonnum "27"; txlen "5408";
chr14	HAVANA	exon	10250731	10250817	0	-	.	gene_id "ENSMUSG00000121513.1"; transcript_id "ENSMUST00000248714.1"; gene_type "protein_coding"; gene_name "Ptprg"; transcript_type "protein_coding_CDS_not_defined"; transcript_name "Ptprg-204"; exon_number 1; exon_id "ENSMUSE00001492941.1"; level 2; mgi_id "MGI:97814";
chr14	HAVANA	exon	10250731	10250824	0	-	.	gene_id "ENSMUSG00000121513.1"; transcript_id "ENSMUST00000248537.1"; gene_type "protein_coding"; gene_name "Ptprg"; transcript_type "protein_coding"; transcript_name "Ptprg-201"; exon_number 24; exon_id "ENSMUSE00001492702.1"; level 2; protein_id "ENSMUSP00000159543.1"; mgi_id "MGI:97814"; tag "basic"; tag "Ensembl_canonical"; tag "GENCODE_Primary"; tag "appris_principal_1";
chr14	HAVANA	CDS	10250731	10250824	0	-	0	gene_id "ENSMUSG00000121513.1"; transcript_id "ENSMUST00000248537.1"; gene_type "protein_coding"; gene_name "Ptprg"; transcript_type "protein_coding"; transcript_name "Ptprg-201"; exon_number 24; exon_id "ENSMUSE00001492702.1"; level 2; protein_id "ENSMUSP00000159543.1"; mgi_id "MGI:97814"; tag "basic"; tag "Ensembl_canonical"; tag "GENCODE_Primary"; tag "appris_principal_1";
chr14	HAVANA	exon	10250731	10250824	0	-	.	gene_id "ENSMUSG00000121513.1"; transcript_id "ENSMUST00000248712.1"; gene_type "protein_coding"; gene_name "Ptprg"; transcript_type "nonsense_mediated_decay"; transcript_name "Ptprg-202"; exon_number 24; exon_id "ENSMUSE00001492929.1"; level 2; protein_id "ENSMUSP00000159545.1"; mgi_id "MGI:97814";
chr14	HAVANA	UTR	10250731	10250824	0	-	.	gene_id "ENSMUSG00000121513.1"; transcript_id "ENSMUST00000248712.1"; gene_type "protein_coding"; gene_name "Ptprg"; transcript_type "nonsense_mediated_decay"; transcript_name "Ptprg-202"; exon_number 24; exon_id "ENSMUSE00001492929.1"; level 2; protein_id "ENSMUSP00000159545.1"; mgi_id "MGI:97814";
chr14	HAVANA	exon	10250731	10250824	0	-	.	gene_id "ENSMUSG00000121513.1"; transcript_id "ENSMUST00000248713.1"; gene_type "protein_coding"; gene_name "Ptprg"; transcript_type "protein_coding_CDS_not_defined"; transcript_name "Ptprg-203"; exon_number 11; exon_id "ENSMUSE00001492929.1"; level 2; mgi_id "MGI:97814";
chr14	ENSEMBL_gcm37	exon	10250731	10250824	0.0898770516465185	-	.	gene_id "ENSMUSG00000121513.1"; transcript_id "ENSMUSG00000121513.1_tx_5"; exon_id "chr14_10250731_10250824_-"; exonnum "26"; txlen "5275";
chr14	ENSEMBL_gcm37	exon	10250731	10250824	0.0898770516465185	-	.	gene_id "ENSMUSG00000121513.1"; transcript_id "ENSMUSG00000121513.1_tx_6"; exon_id "chr14_10250731_10250824_-"; exonnum "26"; txlen "5408";
chr14	HAVANA	exon	10253755	10253901	0	-	.	gene_id "ENSMUSG00000121513.1"; transcript_id "ENSMUST00000248537.1"; gene_type "protein_coding"; gene_name "Ptprg"; transcript_type "protein_coding"; transcript_name "Ptprg-201"; exon_number 23; exon_id "ENSMUSE00001492694.1"; level 2; protein_id "ENSMUSP00000159543.1"; mgi_id "MGI:97814"; tag "basic"; tag "Ensembl_canonical"; tag "GENCODE_Primary"; tag "appris_principal_1";
chr14	HAVANA	CDS	10253755	10253901	0	-	0	gene_id "ENSMUSG00000121513.1"; transcript_id "ENSMUST00000248537.1"; gene_type "protein_coding"; gene_name "Ptprg"; transcript_type "protein_coding"; transcript_name "Ptprg-201"; exon_number 23; exon_id "ENSMUSE00001492694.1"; level 2; protein_id "ENSMUSP00000159543.1"; mgi_id "MGI:97814"; tag "basic"; tag "Ensembl_canonical"; tag "GENCODE_Primary"; tag "appris_principal_1";
chr14	HAVANA	exon	10253755	10253901	0	-	.	gene_id "ENSMUSG00000121513.1"; transcript_id "ENSMUST00000248712.1"; gene_type "protein_coding"; gene_name "Ptprg"; transcript_type "nonsense_mediated_decay"; transcript_name "Ptprg-202"; exon_number 23; exon_id "ENSMUSE00001492924.1"; level 2; protein_id "ENSMUSP00000159545.1"; mgi_id "MGI:97814";
chr14	HAVANA	UTR	10253755	10253901	0	-	.	gene_id "ENSMUSG00000121513.1"; transcript_id "ENSMUST00000248712.1"; gene_type "protein_coding"; gene_name "Ptprg"; transcript_type "nonsense_mediated_decay"; transcript_name "Ptprg-202"; exon_number 23; exon_id "ENSMUSE00001492924.1"; level 2; protein_id "ENSMUSP00000159545.1"; mgi_id "MGI:97814";
chr14	HAVANA	exon	10253755	10253901	0	-	.	gene_id "ENSMUSG00000121513.1"; transcript_id "ENSMUST00000248713.1"; gene_type "protein_coding"; gene_name "Ptprg"; transcript_type "protein_coding_CDS_not_defined"; transcript_name "Ptprg-203"; exon_number 10; exon_id "ENSMUSE00001492924.1"; level 2; mgi_id "MGI:97814";
chr14	ENSEMBL_gcm37	exon	10253755	10253901	0.0898770516465185	-	.	gene_id "ENSMUSG00000121513.1"; transcript_id "ENSMUSG00000121513.1_tx_5"; exon_id "chr14_10253755_10253901_-"; exonnum "25"; txlen "5275";
chr14	ENSEMBL_gcm37	exon	10253755	10253901	0.0898770516465185	-	.	gene_id "ENSMUSG00000121513.1"; transcript_id "ENSMUSG00000121513.1_tx_6"; exon_id "chr14_10253755_10253901_-"; exonnum "25"; txlen "5408";
chr14	HAVANA	exon	10254440	10254575	0	-	.	gene_id "ENSMUSG00000121513.1"; transcript_id "ENSMUST00000248537.1"; gene_type "protein_coding"; gene_name "Ptprg"; transcript_type "protein_coding"; transcript_name "Ptprg-201"; exon_number 22; exon_id "ENSMUSE00001492703.1"; level 2; protein_id "ENSMUSP00000159543.1"; mgi_id "MGI:97814"; tag "basic"; tag "Ensembl_canonical"; tag "GENCODE_Primary"; tag "appris_principal_1";
chr14	HAVANA	CDS	10254440	10254575	0	-	1	gene_id "ENSMUSG00000121513.1"; transcript_id "ENSMUST00000248537.1"; gene_type "protein_coding"; gene_name "Ptprg"; transcript_type "protein_coding"; transcript_name "Ptprg-201"; exon_number 22; exon_id "ENSMUSE00001492703.1"; level 2; protein_id "ENSMUSP00000159543.1"; mgi_id "MGI:97814"; tag "basic"; tag "Ensembl_canonical"; tag "GENCODE_Primary"; tag "appris_principal_1";
chr14	HAVANA	exon	10254440	10254575	0	-	.	gene_id "ENSMUSG00000121513.1"; transcript_id "ENSMUST00000248712.1"; gene_type "protein_coding"; gene_name "Ptprg"; transcript_type "nonsense_mediated_decay"; transcript_name "Ptprg-202"; exon_number 22; exon_id "ENSMUSE00001492953.1"; level 2; protein_id "ENSMUSP00000159545.1"; mgi_id "MGI:97814";
chr14	HAVANA	UTR	10254440	10254575	0	-	.	gene_id "ENSMUSG00000121513.1"; transcript_id "ENSMUST00000248712.1"; gene_type "protein_coding"; gene_name "Ptprg"; transcript_type "nonsense_mediated_decay"; transcript_name "Ptprg-202"; exon_number 22; exon_id "ENSMUSE00001492953.1"; level 2; protein_id "ENSMUSP00000159545.1"; mgi_id "MGI:97814";
chr14	HAVANA	exon	10254440	10254575	0	-	.	gene_id "ENSMUSG00000121513.1"; transcript_id "ENSMUST00000248713.1"; gene_type "protein_coding"; gene_name "Ptprg"; transcript_type "protein_coding_CDS_not_defined"; transcript_name "Ptprg-203"; exon_number 9; exon_id "ENSMUSE00001492953.1"; level 2; mgi_id "MGI:97814";
chr14	ENSEMBL_gcm37	exon	10254440	10254575	0.0898770516465185	-	.	gene_id "ENSMUSG00000121513.1"; transcript_id "ENSMUSG00000121513.1_tx_5"; exon_id "chr14_10254440_10254575_-"; exonnum "24"; txlen "5275";
chr14	ENSEMBL_gcm37	exon	10254440	10254575	0.0898770516465185	-	.	gene_id "ENSMUSG00000121513.1"; transcript_id "ENSMUSG00000121513.1_tx_6"; exon_id "chr14_10254440_10254575_-"; exonnum "24"; txlen "5408";
chr14	HAVANA	exon	10255957	10256129	0	-	.	gene_id "ENSMUSG00000121513.1"; transcript_id "ENSMUST00000248537.1"; gene_type "protein_coding"; gene_name "Ptprg"; transcript_type "protein_coding"; transcript_name "Ptprg-201"; exon_number 21; exon_id "ENSMUSE00001492699.1"; level 2; protein_id "ENSMUSP00000159543.1"; mgi_id "MGI:97814"; tag "basic"; tag "Ensembl_canonical"; tag "GENCODE_Primary"; tag "appris_principal_1";
chr14	HAVANA	CDS	10255957	10256129	0	-	0	gene_id "ENSMUSG00000121513.1"; transcript_id "ENSMUST00000248537.1"; gene_type "protein_coding"; gene_name "Ptprg"; transcript_type "protein_coding"; transcript_name "Ptprg-201"; exon_number 21; exon_id "ENSMUSE00001492699.1"; level 2; protein_id "ENSMUSP00000159543.1"; mgi_id "MGI:97814"; tag "basic"; tag "Ensembl_canonical"; tag "GENCODE_Primary"; tag "appris_principal_1";
chr14	HAVANA	exon	10255957	10256129	0	-	.	gene_id "ENSMUSG00000121513.1"; transcript_id "ENSMUST00000248712.1"; gene_type "protein_coding"; gene_name "Ptprg"; transcript_type "nonsense_mediated_decay"; transcript_name "Ptprg-202"; exon_number 21; exon_id "ENSMUSE00001492957.1"; level 2; protein_id "ENSMUSP00000159545.1"; mgi_id "MGI:97814";
chr14	HAVANA	UTR	10255957	10256129	0	-	.	gene_id "ENSMUSG00000121513.1"; transcript_id "ENSMUST00000248712.1"; gene_type "protein_coding"; gene_name "Ptprg"; transcript_type "nonsense_mediated_decay"; transcript_name "Ptprg-202"; exon_number 21; exon_id "ENSMUSE00001492957.1"; level 2; protein_id "ENSMUSP00000159545.1"; mgi_id "MGI:97814";
chr14	HAVANA	exon	10255957	10256129	0	-	.	gene_id "ENSMUSG00000121513.1"; transcript_id "ENSMUST00000248713.1"; gene_type "protein_coding"; gene_name "Ptprg"; transcript_type "protein_coding_CDS_not_defined"; transcript_name "Ptprg-203"; exon_number 8; exon_id "ENSMUSE00001492957.1"; level 2; mgi_id "MGI:97814";
chr14	ENSEMBL_gcm37	exon	10255957	10256129	0.0898770516465185	-	.	gene_id "ENSMUSG00000121513.1"; transcript_id "ENSMUSG00000121513.1_tx_5"; exon_id "chr14_10255957_10256129_-"; exonnum "23"; txlen "5275";
chr14	ENSEMBL_gcm37	exon	10255957	10256129	0.0898770516465185	-	.	gene_id "ENSMUSG00000121513.1"; transcript_id "ENSMUSG00000121513.1_tx_6"; exon_id "chr14_10255957_10256129_-"; exonnum "23"; txlen "5408";
chr14	HAVANA	exon	10258044	10258178	0	-	.	gene_id "ENSMUSG00000121513.1"; transcript_id "ENSMUST00000248537.1"; gene_type "protein_coding"; gene_name "Ptprg"; transcript_type "protein_coding"; transcript_name "Ptprg-201"; exon_number 20; exon_id "ENSMUSE00001492701.1"; level 2; protein_id "ENSMUSP00000159543.1"; mgi_id "MGI:97814"; tag "basic"; tag "Ensembl_canonical"; tag "GENCODE_Primary"; tag "appris_principal_1";
chr14	HAVANA	CDS	10258044	10258178	0	-	0	gene_id "ENSMUSG00000121513.1"; transcript_id "ENSMUST00000248537.1"; gene_type "protein_coding"; gene_name "Ptprg"; transcript_type "protein_coding"; transcript_name "Ptprg-201"; exon_number 20; exon_id "ENSMUSE00001492701.1"; level 2; protein_id "ENSMUSP00000159543.1"; mgi_id "MGI:97814"; tag "basic"; tag "Ensembl_canonical"; tag "GENCODE_Primary"; tag "appris_principal_1";
chr14	HAVANA	exon	10258044	10258178	0	-	.	gene_id "ENSMUSG00000121513.1"; transcript_id "ENSMUST00000248712.1"; gene_type "protein_coding"; gene_name "Ptprg"; transcript_type "nonsense_mediated_decay"; transcript_name "Ptprg-202"; exon_number 20; exon_id "ENSMUSE00001492928.1"; level 2; protein_id "ENSMUSP00000159545.1"; mgi_id "MGI:97814";
chr14	HAVANA	UTR	10258044	10258178	0	-	.	gene_id "ENSMUSG00000121513.1"; transcript_id "ENSMUST00000248712.1"; gene_type "protein_coding"; gene_name "Ptprg"; transcript_type "nonsense_mediated_decay"; transcript_name "Ptprg-202"; exon_number 20; exon_id "ENSMUSE00001492928.1"; level 2; protein_id "ENSMUSP00000159545.1"; mgi_id "MGI:97814";
chr14	HAVANA	exon	10258044	10258178	0	-	.	gene_id "ENSMUSG00000121513.1"; transcript_id "ENSMUST00000248713.1"; gene_type "protein_coding"; gene_name "Ptprg"; transcript_type "protein_coding_CDS_not_defined"; transcript_name "Ptprg-203"; exon_number 7; exon_id "ENSMUSE00001492928.1"; level 2; mgi_id "MGI:97814";
chr14	ENSEMBL_gcm37	exon	10258044	10258178	0.0898770516465185	-	.	gene_id "ENSMUSG00000121513.1"; transcript_id "ENSMUSG00000121513.1_tx_5"; exon_id "chr14_10258044_10258178_-"; exonnum "22"; txlen "5275";
chr14	ENSEMBL_gcm37	exon	10258044	10258178	0.0898770516465185	-	.	gene_id "ENSMUSG00000121513.1"; transcript_id "ENSMUSG00000121513.1_tx_6"; exon_id "chr14_10258044_10258178_-"; exonnum "22"; txlen "5408";
chr14	HAVANA	exon	10259089	10259223	0	-	.	gene_id "ENSMUSG00000121513.1"; transcript_id "ENSMUST00000248537.1"; gene_type "protein_coding"; gene_name "Ptprg"; transcript_type "protein_coding"; transcript_name "Ptprg-201"; exon_number 19; exon_id "ENSMUSE00001492704.1"; level 2; protein_id "ENSMUSP00000159543.1"; mgi_id "MGI:97814"; tag "basic"; tag "Ensembl_canonical"; tag "GENCODE_Primary"; tag "appris_principal_1";
chr14	HAVANA	CDS	10259089	10259223	0	-	0	gene_id "ENSMUSG00000121513.1"; transcript_id "ENSMUST00000248537.1"; gene_type "protein_coding"; gene_name "Ptprg"; transcript_type "protein_coding"; transcript_name "Ptprg-201"; exon_number 19; exon_id "ENSMUSE00001492704.1"; level 2; protein_id "ENSMUSP00000159543.1"; mgi_id "MGI:97814"; tag "basic"; tag "Ensembl_canonical"; tag "GENCODE_Primary"; tag "appris_principal_1";
chr14	HAVANA	exon	10259089	10259223	0	-	.	gene_id "ENSMUSG00000121513.1"; transcript_id "ENSMUST00000248712.1"; gene_type "protein_coding"; gene_name "Ptprg"; transcript_type "nonsense_mediated_decay"; transcript_name "Ptprg-202"; exon_number 19; exon_id "ENSMUSE00001492948.1"; level 2; protein_id "ENSMUSP00000159545.1"; mgi_id "MGI:97814";
chr14	HAVANA	UTR	10259089	10259223	0	-	.	gene_id "ENSMUSG00000121513.1"; transcript_id "ENSMUST00000248712.1"; gene_type "protein_coding"; gene_name "Ptprg"; transcript_type "nonsense_mediated_decay"; transcript_name "Ptprg-202"; exon_number 19; exon_id "ENSMUSE00001492948.1"; level 2; protein_id "ENSMUSP00000159545.1"; mgi_id "MGI:97814";
chr14	HAVANA	exon	10259089	10259223	0	-	.	gene_id "ENSMUSG00000121513.1"; transcript_id "ENSMUST00000248713.1"; gene_type "protein_coding"; gene_name "Ptprg"; transcript_type "protein_coding_CDS_not_defined"; transcript_name "Ptprg-203"; exon_number 6; exon_id "ENSMUSE00001492948.1"; level 2; mgi_id "MGI:97814";
chr14	ENSEMBL_gcm37	exon	10259089	10259223	0.0898770516465185	-	.	gene_id "ENSMUSG00000121513.1"; transcript_id "ENSMUSG00000121513.1_tx_5"; exon_id "chr14_10259089_10259223_-"; exonnum "21"; txlen "5275";
chr14	ENSEMBL_gcm37	exon	10259089	10259223	0.0898770516465185	-	.	gene_id "ENSMUSG00000121513.1"; transcript_id "ENSMUSG00000121513.1_tx_6"; exon_id "chr14_10259089_10259223_-"; exonnum "21"; txlen "5408";
chr14	HAVANA	exon	10259165	10259223	0	-	.	gene_id "ENSMUSG00000121513.1"; transcript_id "ENSMUST00000248715.1"; gene_type "protein_coding"; gene_name "Ptprg"; transcript_type "protein_coding_CDS_not_defined"; transcript_name "Ptprg-205"; exon_number 7; exon_id "ENSMUSE00001492962.1"; level 2; mgi_id "MGI:97814";
chr14	HAVANA	transcript	10259165	10304873	0	-	.	gene_id "ENSMUSG00000121513.1"; transcript_id "ENSMUST00000248715.1"; gene_type "protein_coding"; gene_name "Ptprg"; transcript_type "protein_coding_CDS_not_defined"; transcript_name "Ptprg-205"; level 2; mgi_id "MGI:97814";
chr14	HAVANA	exon	10259413	10259495	0	-	.	gene_id "ENSMUSG00000121513.1"; transcript_id "ENSMUST00000248537.1"; gene_type "protein_coding"; gene_name "Ptprg"; transcript_type "protein_coding"; transcript_name "Ptprg-201"; exon_number 18; exon_id "ENSMUSE00001492698.1"; level 2; protein_id "ENSMUSP00000159543.1"; mgi_id "MGI:97814"; tag "basic"; tag "Ensembl_canonical"; tag "GENCODE_Primary"; tag "appris_principal_1";
chr14	HAVANA	CDS	10259413	10259495	0	-	2	gene_id "ENSMUSG00000121513.1"; transcript_id "ENSMUST00000248537.1"; gene_type "protein_coding"; gene_name "Ptprg"; transcript_type "protein_coding"; transcript_name "Ptprg-201"; exon_number 18; exon_id "ENSMUSE00001492698.1"; level 2; protein_id "ENSMUSP00000159543.1"; mgi_id "MGI:97814"; tag "basic"; tag "Ensembl_canonical"; tag "GENCODE_Primary"; tag "appris_principal_1";
chr14	HAVANA	exon	10259413	10259495	0	-	.	gene_id "ENSMUSG00000121513.1"; transcript_id "ENSMUST00000248712.1"; gene_type "protein_coding"; gene_name "Ptprg"; transcript_type "nonsense_mediated_decay"; transcript_name "Ptprg-202"; exon_number 18; exon_id "ENSMUSE00001492951.1"; level 2; protein_id "ENSMUSP00000159545.1"; mgi_id "MGI:97814";
chr14	HAVANA	UTR	10259413	10259495	0	-	.	gene_id "ENSMUSG00000121513.1"; transcript_id "ENSMUST00000248712.1"; gene_type "protein_coding"; gene_name "Ptprg"; transcript_type "nonsense_mediated_decay"; transcript_name "Ptprg-202"; exon_number 18; exon_id "ENSMUSE00001492951.1"; level 2; protein_id "ENSMUSP00000159545.1"; mgi_id "MGI:97814";
chr14	HAVANA	exon	10259413	10259495	0	-	.	gene_id "ENSMUSG00000121513.1"; transcript_id "ENSMUST00000248713.1"; gene_type "protein_coding"; gene_name "Ptprg"; transcript_type "protein_coding_CDS_not_defined"; transcript_name "Ptprg-203"; exon_number 5; exon_id "ENSMUSE00001492951.1"; level 2; mgi_id "MGI:97814";
chr14	HAVANA	exon	10259413	10259495	0	-	.	gene_id "ENSMUSG00000121513.1"; transcript_id "ENSMUST00000248715.1"; gene_type "protein_coding"; gene_name "Ptprg"; transcript_type "protein_coding_CDS_not_defined"; transcript_name "Ptprg-205"; exon_number 6; exon_id "ENSMUSE00001492951.1"; level 2; mgi_id "MGI:97814";
chr14	ENSEMBL_gcm37	exon	10259413	10259495	0.0898770516465185	-	.	gene_id "ENSMUSG00000121513.1"; transcript_id "ENSMUSG00000121513.1_tx_5"; exon_id "chr14_10259413_10259495_-"; exonnum "20"; txlen "5275";
chr14	ENSEMBL_gcm37	exon	10259413	10259495	0.0898770516465185	-	.	gene_id "ENSMUSG00000121513.1"; transcript_id "ENSMUSG00000121513.1_tx_6"; exon_id "chr14_10259413_10259495_-"; exonnum "20"; txlen "5408";
chr14	HAVANA	exon	10262383	10262479	0	-	.	gene_id "ENSMUSG00000121513.1"; transcript_id "ENSMUST00000248537.1"; gene_type "protein_coding"; gene_name "Ptprg"; transcript_type "protein_coding"; transcript_name "Ptprg-201"; exon_number 17; exon_id "ENSMUSE00001492714.1"; level 2; protein_id "ENSMUSP00000159543.1"; mgi_id "MGI:97814"; tag "basic"; tag "Ensembl_canonical"; tag "GENCODE_Primary"; tag "appris_principal_1";
chr14	HAVANA	CDS	10262383	10262479	0	-	0	gene_id "ENSMUSG00000121513.1"; transcript_id "ENSMUST00000248537.1"; gene_type "protein_coding"; gene_name "Ptprg"; transcript_type "protein_coding"; transcript_name "Ptprg-201"; exon_number 17; exon_id "ENSMUSE00001492714.1"; level 2; protein_id "ENSMUSP00000159543.1"; mgi_id "MGI:97814"; tag "basic"; tag "Ensembl_canonical"; tag "GENCODE_Primary"; tag "appris_principal_1";
chr14	HAVANA	exon	10262383	10262479	0	-	.	gene_id "ENSMUSG00000121513.1"; transcript_id "ENSMUST00000248712.1"; gene_type "protein_coding"; gene_name "Ptprg"; transcript_type "nonsense_mediated_decay"; transcript_name "Ptprg-202"; exon_number 17; exon_id "ENSMUSE00001492945.1"; level 2; protein_id "ENSMUSP00000159545.1"; mgi_id "MGI:97814";
chr14	HAVANA	UTR	10262383	10262479	0	-	.	gene_id "ENSMUSG00000121513.1"; transcript_id "ENSMUST00000248712.1"; gene_type "protein_coding"; gene_name "Ptprg"; transcript_type "nonsense_mediated_decay"; transcript_name "Ptprg-202"; exon_number 17; exon_id "ENSMUSE00001492945.1"; level 2; protein_id "ENSMUSP00000159545.1"; mgi_id "MGI:97814";
chr14	HAVANA	exon	10262383	10262479	0	-	.	gene_id "ENSMUSG00000121513.1"; transcript_id "ENSMUST00000248713.1"; gene_type "protein_coding"; gene_name "Ptprg"; transcript_type "protein_coding_CDS_not_defined"; transcript_name "Ptprg-203"; exon_number 4; exon_id "ENSMUSE00001492945.1"; level 2; mgi_id "MGI:97814";
chr14	HAVANA	exon	10262383	10262479	0	-	.	gene_id "ENSMUSG00000121513.1"; transcript_id "ENSMUST00000248715.1"; gene_type "protein_coding"; gene_name "Ptprg"; transcript_type "protein_coding_CDS_not_defined"; transcript_name "Ptprg-205"; exon_number 5; exon_id "ENSMUSE00001492945.1"; level 2; mgi_id "MGI:97814";
chr14	ENSEMBL_gcm37	exon	10262383	10262479	0.0898770516465185	-	.	gene_id "ENSMUSG00000121513.1"; transcript_id "ENSMUSG00000121513.1_tx_5"; exon_id "chr14_10262383_10262479_-"; exonnum "19"; txlen "5275";
chr14	ENSEMBL_gcm37	exon	10262383	10262479	0.0898770516465185	-	.	gene_id "ENSMUSG00000121513.1"; transcript_id "ENSMUSG00000121513.1_tx_6"; exon_id "chr14_10262383_10262479_-"; exonnum "19"; txlen "5408";
chr14	HAVANA	exon	10269950	10270041	0	-	.	gene_id "ENSMUSG00000121513.1"; transcript_id "ENSMUST00000248537.1"; gene_type "protein_coding"; gene_name "Ptprg"; transcript_type "protein_coding"; transcript_name "Ptprg-201"; exon_number 16; exon_id "ENSMUSE00001492695.1"; level 2; protein_id "ENSMUSP00000159543.1"; mgi_id "MGI:97814"; tag "basic"; tag "Ensembl_canonical"; tag "GENCODE_Primary"; tag "appris_principal_1";
chr14	HAVANA	CDS	10269950	10270041	0	-	2	gene_id "ENSMUSG00000121513.1"; transcript_id "ENSMUST00000248537.1"; gene_type "protein_coding"; gene_name "Ptprg"; transcript_type "protein_coding"; transcript_name "Ptprg-201"; exon_number 16; exon_id "ENSMUSE00001492695.1"; level 2; protein_id "ENSMUSP00000159543.1"; mgi_id "MGI:97814"; tag "basic"; tag "Ensembl_canonical"; tag "GENCODE_Primary"; tag "appris_principal_1";
chr14	HAVANA	exon	10269950	10270041	0	-	.	gene_id "ENSMUSG00000121513.1"; transcript_id "ENSMUST00000248712.1"; gene_type "protein_coding"; gene_name "Ptprg"; transcript_type "nonsense_mediated_decay"; transcript_name "Ptprg-202"; exon_number 16; exon_id "ENSMUSE00001492940.1"; level 2; protein_id "ENSMUSP00000159545.1"; mgi_id "MGI:97814";
chr14	HAVANA	UTR	10269950	10270041	0	-	.	gene_id "ENSMUSG00000121513.1"; transcript_id "ENSMUST00000248712.1"; gene_type "protein_coding"; gene_name "Ptprg"; transcript_type "nonsense_mediated_decay"; transcript_name "Ptprg-202"; exon_number 16; exon_id "ENSMUSE00001492940.1"; level 2; protein_id "ENSMUSP00000159545.1"; mgi_id "MGI:97814";
chr14	HAVANA	exon	10269950	10270041	0	-	.	gene_id "ENSMUSG00000121513.1"; transcript_id "ENSMUST00000248713.1"; gene_type "protein_coding"; gene_name "Ptprg"; transcript_type "protein_coding_CDS_not_defined"; transcript_name "Ptprg-203"; exon_number 3; exon_id "ENSMUSE00001492940.1"; level 2; mgi_id "MGI:97814";
chr14	HAVANA	exon	10269950	10270041	0	-	.	gene_id "ENSMUSG00000121513.1"; transcript_id "ENSMUST00000248715.1"; gene_type "protein_coding"; gene_name "Ptprg"; transcript_type "protein_coding_CDS_not_defined"; transcript_name "Ptprg-205"; exon_number 4; exon_id "ENSMUSE00001492940.1"; level 2; mgi_id "MGI:97814";
chr14	ENSEMBL_gcm37	exon	10269950	10270041	0.0898770516465185	-	.	gene_id "ENSMUSG00000121513.1"; transcript_id "ENSMUSG00000121513.1_tx_5"; exon_id "chr14_10269950_10270041_-"; exonnum "18"; txlen "5275";
chr14	ENSEMBL_gcm37	exon	10269950	10270041	0.0898770516465185	-	.	gene_id "ENSMUSG00000121513.1"; transcript_id "ENSMUSG00000121513.1_tx_6"; exon_id "chr14_10269950_10270041_-"; exonnum "18"; txlen "5408";
chr14	HAVANA	exon	10269972	10270041	0	-	.	gene_id "ENSMUSG00000121513.1"; transcript_id "ENSMUST00000248716.1"; gene_type "protein_coding"; gene_name "Ptprg"; transcript_type "protein_coding"; transcript_name "Ptprg-206"; exon_number 4; exon_id "ENSMUSE00001492947.1"; level 2; protein_id "ENSMUSP00000159546.1"; mgi_id "MGI:97814"; tag "mRNA_start_NF"; tag "mRNA_end_NF"; tag "cds_start_NF"; tag "cds_end_NF";
chr14	HAVANA	CDS	10269972	10270041	0	-	2	gene_id "ENSMUSG00000121513.1"; transcript_id "ENSMUST00000248716.1"; gene_type "protein_coding"; gene_name "Ptprg"; transcript_type "protein_coding"; transcript_name "Ptprg-206"; exon_number 4; exon_id "ENSMUSE00001492947.1"; level 2; protein_id "ENSMUSP00000159546.1"; mgi_id "MGI:97814"; tag "mRNA_start_NF"; tag "mRNA_end_NF"; tag "cds_start_NF"; tag "cds_end_NF";
chr14	HAVANA	transcript	10269972	10315433	0	-	.	gene_id "ENSMUSG00000121513.1"; transcript_id "ENSMUST00000248716.1"; gene_type "protein_coding"; gene_name "Ptprg"; transcript_type "protein_coding"; transcript_name "Ptprg-206"; level 2; protein_id "ENSMUSP00000159546.1"; mgi_id "MGI:97814"; tag "mRNA_start_NF"; tag "mRNA_end_NF"; tag "cds_start_NF"; tag "cds_end_NF";
chr14	HAVANA	exon	10278990	10279081	0	-	.	gene_id "ENSMUSG00000121513.1"; transcript_id "ENSMUST00000248537.1"; gene_type "protein_coding"; gene_name "Ptprg"; transcript_type "protein_coding"; transcript_name "Ptprg-201"; exon_number 15; exon_id "ENSMUSE00001492710.1"; level 2; protein_id "ENSMUSP00000159543.1"; mgi_id "MGI:97814"; tag "basic"; tag "Ensembl_canonical"; tag "GENCODE_Primary"; tag "appris_principal_1";
chr14	HAVANA	CDS	10278990	10279081	0	-	1	gene_id "ENSMUSG00000121513.1"; transcript_id "ENSMUST00000248537.1"; gene_type "protein_coding"; gene_name "Ptprg"; transcript_type "protein_coding"; transcript_name "Ptprg-201"; exon_number 15; exon_id "ENSMUSE00001492710.1"; level 2; protein_id "ENSMUSP00000159543.1"; mgi_id "MGI:97814"; tag "basic"; tag "Ensembl_canonical"; tag "GENCODE_Primary"; tag "appris_principal_1";
chr14	HAVANA	exon	10278990	10279081	0	-	.	gene_id "ENSMUSG00000121513.1"; transcript_id "ENSMUST00000248712.1"; gene_type "protein_coding"; gene_name "Ptprg"; transcript_type "nonsense_mediated_decay"; transcript_name "Ptprg-202"; exon_number 15; exon_id "ENSMUSE00001492935.1"; level 2; protein_id "ENSMUSP00000159545.1"; mgi_id "MGI:97814";
chr14	HAVANA	UTR	10278990	10279081	0	-	.	gene_id "ENSMUSG00000121513.1"; transcript_id "ENSMUST00000248712.1"; gene_type "protein_coding"; gene_name "Ptprg"; transcript_type "nonsense_mediated_decay"; transcript_name "Ptprg-202"; exon_number 15; exon_id "ENSMUSE00001492935.1"; level 2; protein_id "ENSMUSP00000159545.1"; mgi_id "MGI:97814";
chr14	HAVANA	exon	10278990	10279081	0	-	.	gene_id "ENSMUSG00000121513.1"; transcript_id "ENSMUST00000248713.1"; gene_type "protein_coding"; gene_name "Ptprg"; transcript_type "protein_coding_CDS_not_defined"; transcript_name "Ptprg-203"; exon_number 2; exon_id "ENSMUSE00001492935.1"; level 2; mgi_id "MGI:97814";
chr14	HAVANA	exon	10278990	10279081	0	-	.	gene_id "ENSMUSG00000121513.1"; transcript_id "ENSMUST00000248715.1"; gene_type "protein_coding"; gene_name "Ptprg"; transcript_type "protein_coding_CDS_not_defined"; transcript_name "Ptprg-205"; exon_number 3; exon_id "ENSMUSE00001492935.1"; level 2; mgi_id "MGI:97814";
chr14	HAVANA	exon	10278990	10279081	0	-	.	gene_id "ENSMUSG00000121513.1"; transcript_id "ENSMUST00000248716.1"; gene_type "protein_coding"; gene_name "Ptprg"; transcript_type "protein_coding"; transcript_name "Ptprg-206"; exon_number 3; exon_id "ENSMUSE00001492710.1"; level 2; protein_id "ENSMUSP00000159546.1"; mgi_id "MGI:97814"; tag "mRNA_start_NF"; tag "mRNA_end_NF"; tag "cds_start_NF"; tag "cds_end_NF";
chr14	HAVANA	CDS	10278990	10279081	0	-	1	gene_id "ENSMUSG00000121513.1"; transcript_id "ENSMUST00000248716.1"; gene_type "protein_coding"; gene_name "Ptprg"; transcript_type "protein_coding"; transcript_name "Ptprg-206"; exon_number 3; exon_id "ENSMUSE00001492710.1"; level 2; protein_id "ENSMUSP00000159546.1"; mgi_id "MGI:97814"; tag "mRNA_start_NF"; tag "mRNA_end_NF"; tag "cds_start_NF"; tag "cds_end_NF";
chr14	ENSEMBL_gcm37	exon	10278990	10279081	0.0898770516465185	-	.	gene_id "ENSMUSG00000121513.1"; transcript_id "ENSMUSG00000121513.1_tx_5"; exon_id "chr14_10278990_10279081_-"; exonnum "17"; txlen "5275";
chr14	ENSEMBL_gcm37	exon	10278990	10279081	0.0898770516465185	-	.	gene_id "ENSMUSG00000121513.1"; transcript_id "ENSMUSG00000121513.1_tx_6"; exon_id "chr14_10278990_10279081_-"; exonnum "17"; txlen "5408";
chr14	HAVANA	exon	10279687	10279820	0	-	.	gene_id "ENSMUSG00000121513.1"; transcript_id "ENSMUST00000248713.1"; gene_type "protein_coding"; gene_name "Ptprg"; transcript_type "protein_coding_CDS_not_defined"; transcript_name "Ptprg-203"; exon_number 1; exon_id "ENSMUSE00001492949.1"; level 2; mgi_id "MGI:97814";
chr14	HAVANA	exon	10290413	10290499	0	-	.	gene_id "ENSMUSG00000121513.1"; transcript_id "ENSMUST00000248537.1"; gene_type "protein_coding"; gene_name "Ptprg"; transcript_type "protein_coding"; transcript_name "Ptprg-201"; exon_number 14; exon_id "ENSMUSE00001492707.1"; level 2; protein_id "ENSMUSP00000159543.1"; mgi_id "MGI:97814"; tag "basic"; tag "Ensembl_canonical"; tag "GENCODE_Primary"; tag "appris_principal_1";
chr14	HAVANA	CDS	10290413	10290499	0	-	1	gene_id "ENSMUSG00000121513.1"; transcript_id "ENSMUST00000248537.1"; gene_type "protein_coding"; gene_name "Ptprg"; transcript_type "protein_coding"; transcript_name "Ptprg-201"; exon_number 14; exon_id "ENSMUSE00001492707.1"; level 2; protein_id "ENSMUSP00000159543.1"; mgi_id "MGI:97814"; tag "basic"; tag "Ensembl_canonical"; tag "GENCODE_Primary"; tag "appris_principal_1";
chr14	HAVANA	exon	10290413	10290499	0	-	.	gene_id "ENSMUSG00000121513.1"; transcript_id "ENSMUST00000248712.1"; gene_type "protein_coding"; gene_name "Ptprg"; transcript_type "nonsense_mediated_decay"; transcript_name "Ptprg-202"; exon_number 14; exon_id "ENSMUSE00001492955.1"; level 2; protein_id "ENSMUSP00000159545.1"; mgi_id "MGI:97814";
chr14	HAVANA	UTR	10290413	10290499	0	-	.	gene_id "ENSMUSG00000121513.1"; transcript_id "ENSMUST00000248712.1"; gene_type "protein_coding"; gene_name "Ptprg"; transcript_type "nonsense_mediated_decay"; transcript_name "Ptprg-202"; exon_number 14; exon_id "ENSMUSE00001492955.1"; level 2; protein_id "ENSMUSP00000159545.1"; mgi_id "MGI:97814";
chr14	ENSEMBL_gcm37	exon	10290413	10290499	0.0898770516465185	-	.	gene_id "ENSMUSG00000121513.1"; transcript_id "ENSMUSG00000121513.1_tx_5"; exon_id "chr14_10290413_10290499_-"; exonnum "16"; txlen "5275";
chr14	ENSEMBL_gcm37	exon	10290413	10290499	0.0898770516465185	-	.	gene_id "ENSMUSG00000121513.1"; transcript_id "ENSMUSG00000121513.1_tx_6"; exon_id "chr14_10290413_10290499_-"; exonnum "16"; txlen "5408";
chr14	HAVANA	exon	10302886	10303018	0	-	.	gene_id "ENSMUSG00000121513.1"; transcript_id "ENSMUST00000248537.1"; gene_type "protein_coding"; gene_name "Ptprg"; transcript_type "protein_coding"; transcript_name "Ptprg-201"; exon_number 13; exon_id "ENSMUSE00001492711.1"; level 2; protein_id "ENSMUSP00000159543.1"; mgi_id "MGI:97814"; tag "basic"; tag "Ensembl_canonical"; tag "GENCODE_Primary"; tag "appris_principal_1";
chr14	HAVANA	CDS	10302886	10303018	0	-	2	gene_id "ENSMUSG00000121513.1"; transcript_id "ENSMUST00000248537.1"; gene_type "protein_coding"; gene_name "Ptprg"; transcript_type "protein_coding"; transcript_name "Ptprg-201"; exon_number 13; exon_id "ENSMUSE00001492711.1"; level 2; protein_id "ENSMUSP00000159543.1"; mgi_id "MGI:97814"; tag "basic"; tag "Ensembl_canonical"; tag "GENCODE_Primary"; tag "appris_principal_1";
chr14	HAVANA	exon	10302886	10303018	0	-	.	gene_id "ENSMUSG00000121513.1"; transcript_id "ENSMUST00000248712.1"; gene_type "protein_coding"; gene_name "Ptprg"; transcript_type "nonsense_mediated_decay"; transcript_name "Ptprg-202"; exon_number 13; exon_id "ENSMUSE00001492925.1"; level 2; protein_id "ENSMUSP00000159545.1"; mgi_id "MGI:97814";
chr14	HAVANA	UTR	10302886	10303018	0	-	.	gene_id "ENSMUSG00000121513.1"; transcript_id "ENSMUST00000248712.1"; gene_type "protein_coding"; gene_name "Ptprg"; transcript_type "nonsense_mediated_decay"; transcript_name "Ptprg-202"; exon_number 13; exon_id "ENSMUSE00001492925.1"; level 2; protein_id "ENSMUSP00000159545.1"; mgi_id "MGI:97814";
chr14	HAVANA	exon	10302886	10303018	0	-	.	gene_id "ENSMUSG00000121513.1"; transcript_id "ENSMUST00000248715.1"; gene_type "protein_coding"; gene_name "Ptprg"; transcript_type "protein_coding_CDS_not_defined"; transcript_name "Ptprg-205"; exon_number 2; exon_id "ENSMUSE00001492925.1"; level 2; mgi_id "MGI:97814";
chr14	HAVANA	exon	10302886	10303018	0	-	.	gene_id "ENSMUSG00000121513.1"; transcript_id "ENSMUST00000248716.1"; gene_type "protein_coding"; gene_name "Ptprg"; transcript_type "protein_coding"; transcript_name "Ptprg-206"; exon_number 2; exon_id "ENSMUSE00001492711.1"; level 2; protein_id "ENSMUSP00000159546.1"; mgi_id "MGI:97814"; tag "mRNA_start_NF"; tag "mRNA_end_NF"; tag "cds_start_NF"; tag "cds_end_NF";
chr14	HAVANA	CDS	10302886	10303018	0	-	2	gene_id "ENSMUSG00000121513.1"; transcript_id "ENSMUST00000248716.1"; gene_type "protein_coding"; gene_name "Ptprg"; transcript_type "protein_coding"; transcript_name "Ptprg-206"; exon_number 2; exon_id "ENSMUSE00001492711.1"; level 2; protein_id "ENSMUSP00000159546.1"; mgi_id "MGI:97814"; tag "mRNA_start_NF"; tag "mRNA_end_NF"; tag "cds_start_NF"; tag "cds_end_NF";
chr14	ENSEMBL_gcm37	exon	10302886	10303018	0.0898770516465185	-	.	gene_id "ENSMUSG00000121513.1"; transcript_id "ENSMUSG00000121513.1_tx_5"; exon_id "chr14_10302886_10303018_-"; exonnum "15"; txlen "5275";
chr14	ENSEMBL_gcm37	exon	10302886	10303018	0.0898770516465185	-	.	gene_id "ENSMUSG00000121513.1"; transcript_id "ENSMUSG00000121513.1_tx_6"; exon_id "chr14_10302886_10303018_-"; exonnum "15"; txlen "5408";
chr14	HAVANA	exon	10304782	10304873	0	-	.	gene_id "ENSMUSG00000121513.1"; transcript_id "ENSMUST00000248715.1"; gene_type "protein_coding"; gene_name "Ptprg"; transcript_type "protein_coding_CDS_not_defined"; transcript_name "Ptprg-205"; exon_number 1; exon_id "ENSMUSE00001492961.1"; level 2; mgi_id "MGI:97814";
chr14	HAVANA	exon	10315337	10315433	0	-	.	gene_id "ENSMUSG00000121513.1"; transcript_id "ENSMUST00000248716.1"; gene_type "protein_coding"; gene_name "Ptprg"; transcript_type "protein_coding"; transcript_name "Ptprg-206"; exon_number 1; exon_id "ENSMUSE00001492927.1"; level 2; protein_id "ENSMUSP00000159546.1"; mgi_id "MGI:97814"; tag "mRNA_start_NF"; tag "mRNA_end_NF"; tag "cds_start_NF"; tag "cds_end_NF";
chr14	HAVANA	CDS	10315337	10315433	0	-	0	gene_id "ENSMUSG00000121513.1"; transcript_id "ENSMUST00000248716.1"; gene_type "protein_coding"; gene_name "Ptprg"; transcript_type "protein_coding"; transcript_name "Ptprg-206"; exon_number 1; exon_id "ENSMUSE00001492927.1"; level 2; protein_id "ENSMUSP00000159546.1"; mgi_id "MGI:97814"; tag "mRNA_start_NF"; tag "mRNA_end_NF"; tag "cds_start_NF"; tag "cds_end_NF";
chr14	HAVANA	exon	10315337	10316105	0	-	.	gene_id "ENSMUSG00000121513.1"; transcript_id "ENSMUST00000248537.1"; gene_type "protein_coding"; gene_name "Ptprg"; transcript_type "protein_coding"; transcript_name "Ptprg-201"; exon_number 12; exon_id "ENSMUSE00001492715.1"; level 2; protein_id "ENSMUSP00000159543.1"; mgi_id "MGI:97814"; tag "basic"; tag "Ensembl_canonical"; tag "GENCODE_Primary"; tag "appris_principal_1";
chr14	HAVANA	CDS	10315337	10316105	0	-	0	gene_id "ENSMUSG00000121513.1"; transcript_id "ENSMUST00000248537.1"; gene_type "protein_coding"; gene_name "Ptprg"; transcript_type "protein_coding"; transcript_name "Ptprg-201"; exon_number 12; exon_id "ENSMUSE00001492715.1"; level 2; protein_id "ENSMUSP00000159543.1"; mgi_id "MGI:97814"; tag "basic"; tag "Ensembl_canonical"; tag "GENCODE_Primary"; tag "appris_principal_1";
chr14	HAVANA	exon	10315337	10316105	0	-	.	gene_id "ENSMUSG00000121513.1"; transcript_id "ENSMUST00000248712.1"; gene_type "protein_coding"; gene_name "Ptprg"; transcript_type "nonsense_mediated_decay"; transcript_name "Ptprg-202"; exon_number 12; exon_id "ENSMUSE00001492963.1"; level 2; protein_id "ENSMUSP00000159545.1"; mgi_id "MGI:97814";
chr14	HAVANA	UTR	10315337	10316105	0	-	.	gene_id "ENSMUSG00000121513.1"; transcript_id "ENSMUST00000248712.1"; gene_type "protein_coding"; gene_name "Ptprg"; transcript_type "nonsense_mediated_decay"; transcript_name "Ptprg-202"; exon_number 12; exon_id "ENSMUSE00001492963.1"; level 2; protein_id "ENSMUSP00000159545.1"; mgi_id "MGI:97814";
chr14	ENSEMBL_gcm37	exon	10315337	10316105	0.0898770516465185	-	.	gene_id "ENSMUSG00000121513.1"; transcript_id "ENSMUSG00000121513.1_tx_5"; exon_id "chr14_10315337_10316105_-"; exonnum "14"; txlen "5275";
chr14	ENSEMBL_gcm37	exon	10315337	10316105	0.0898770516465185	-	.	gene_id "ENSMUSG00000121513.1"; transcript_id "ENSMUSG00000121513.1_tx_6"; exon_id "chr14_10315337_10316105_-"; exonnum "14"; txlen "5408";
chr14	HAVANA	exon	10317698	10317747	0	-	.	gene_id "ENSMUSG00000121513.1"; transcript_id "ENSMUST00000248537.1"; gene_type "protein_coding"; gene_name "Ptprg"; transcript_type "protein_coding"; transcript_name "Ptprg-201"; exon_number 11; exon_id "ENSMUSE00001492696.1"; level 2; protein_id "ENSMUSP00000159543.1"; mgi_id "MGI:97814"; tag "basic"; tag "Ensembl_canonical"; tag "GENCODE_Primary"; tag "appris_principal_1";
chr14	HAVANA	CDS	10317698	10317747	0	-	2	gene_id "ENSMUSG00000121513.1"; transcript_id "ENSMUST00000248537.1"; gene_type "protein_coding"; gene_name "Ptprg"; transcript_type "protein_coding"; transcript_name "Ptprg-201"; exon_number 11; exon_id "ENSMUSE00001492696.1"; level 2; protein_id "ENSMUSP00000159543.1"; mgi_id "MGI:97814"; tag "basic"; tag "Ensembl_canonical"; tag "GENCODE_Primary"; tag "appris_principal_1";
chr14	HAVANA	exon	10317698	10317747	0	-	.	gene_id "ENSMUSG00000121513.1"; transcript_id "ENSMUST00000248712.1"; gene_type "protein_coding"; gene_name "Ptprg"; transcript_type "nonsense_mediated_decay"; transcript_name "Ptprg-202"; exon_number 11; exon_id "ENSMUSE00001492937.1"; level 2; protein_id "ENSMUSP00000159545.1"; mgi_id "MGI:97814";
chr14	HAVANA	UTR	10317698	10317747	0	-	.	gene_id "ENSMUSG00000121513.1"; transcript_id "ENSMUST00000248712.1"; gene_type "protein_coding"; gene_name "Ptprg"; transcript_type "nonsense_mediated_decay"; transcript_name "Ptprg-202"; exon_number 11; exon_id "ENSMUSE00001492937.1"; level 2; protein_id "ENSMUSP00000159545.1"; mgi_id "MGI:97814";
chr14	ENSEMBL_gcm37	exon	10317698	10317747	0.0898770516465185	-	.	gene_id "ENSMUSG00000121513.1"; transcript_id "ENSMUSG00000121513.1_tx_5"; exon_id "chr14_10317698_10317747_-"; exonnum "13"; txlen "5275";
chr14	ENSEMBL_gcm37	exon	10317698	10317747	0.0898770516465185	-	.	gene_id "ENSMUSG00000121513.1"; transcript_id "ENSMUSG00000121513.1_tx_6"; exon_id "chr14_10317698_10317747_-"; exonnum "13"; txlen "5408";
chr14	HAVANA	exon	10324279	10324387	0	-	.	gene_id "ENSMUSG00000121513.1"; transcript_id "ENSMUST00000248537.1"; gene_type "protein_coding"; gene_name "Ptprg"; transcript_type "protein_coding"; transcript_name "Ptprg-201"; exon_number 10; exon_id "ENSMUSE00001492712.1"; level 2; protein_id "ENSMUSP00000159543.1"; mgi_id "MGI:97814"; tag "basic"; tag "Ensembl_canonical"; tag "GENCODE_Primary"; tag "appris_principal_1";
chr14	HAVANA	CDS	10324279	10324387	0	-	0	gene_id "ENSMUSG00000121513.1"; transcript_id "ENSMUST00000248537.1"; gene_type "protein_coding"; gene_name "Ptprg"; transcript_type "protein_coding"; transcript_name "Ptprg-201"; exon_number 10; exon_id "ENSMUSE00001492712.1"; level 2; protein_id "ENSMUSP00000159543.1"; mgi_id "MGI:97814"; tag "basic"; tag "Ensembl_canonical"; tag "GENCODE_Primary"; tag "appris_principal_1";
chr14	HAVANA	exon	10324279	10324387	0	-	.	gene_id "ENSMUSG00000121513.1"; transcript_id "ENSMUST00000248712.1"; gene_type "protein_coding"; gene_name "Ptprg"; transcript_type "nonsense_mediated_decay"; transcript_name "Ptprg-202"; exon_number 10; exon_id "ENSMUSE00001492960.1"; level 2; protein_id "ENSMUSP00000159545.1"; mgi_id "MGI:97814";
chr14	HAVANA	UTR	10324279	10324387	0	-	.	gene_id "ENSMUSG00000121513.1"; transcript_id "ENSMUST00000248712.1"; gene_type "protein_coding"; gene_name "Ptprg"; transcript_type "nonsense_mediated_decay"; transcript_name "Ptprg-202"; exon_number 10; exon_id "ENSMUSE00001492960.1"; level 2; protein_id "ENSMUSP00000159545.1"; mgi_id "MGI:97814";
chr14	ENSEMBL_gcm37	exon	10324279	10324387	0.0898770516465185	-	.	gene_id "ENSMUSG00000121513.1"; transcript_id "ENSMUSG00000121513.1_tx_5"; exon_id "chr14_10324279_10324387_-"; exonnum "12"; txlen "5275";
chr14	ENSEMBL_gcm37	exon	10324279	10324387	0.0898770516465185	-	.	gene_id "ENSMUSG00000121513.1"; transcript_id "ENSMUSG00000121513.1_tx_6"; exon_id "chr14_10324279_10324387_-"; exonnum "12"; txlen "5408";
chr14	HAVANA	exon	10327195	10327379	0	-	.	gene_id "ENSMUSG00000121513.1"; transcript_id "ENSMUST00000248537.1"; gene_type "protein_coding"; gene_name "Ptprg"; transcript_type "protein_coding"; transcript_name "Ptprg-201"; exon_number 9; exon_id "ENSMUSE00001492705.1"; level 2; protein_id "ENSMUSP00000159543.1"; mgi_id "MGI:97814"; tag "basic"; tag "Ensembl_canonical"; tag "GENCODE_Primary"; tag "appris_principal_1";
chr14	HAVANA	CDS	10327195	10327379	0	-	2	gene_id "ENSMUSG00000121513.1"; transcript_id "ENSMUST00000248537.1"; gene_type "protein_coding"; gene_name "Ptprg"; transcript_type "protein_coding"; transcript_name "Ptprg-201"; exon_number 9; exon_id "ENSMUSE00001492705.1"; level 2; protein_id "ENSMUSP00000159543.1"; mgi_id "MGI:97814"; tag "basic"; tag "Ensembl_canonical"; tag "GENCODE_Primary"; tag "appris_principal_1";
chr14	HAVANA	exon	10327195	10327379	0	-	.	gene_id "ENSMUSG00000121513.1"; transcript_id "ENSMUST00000248712.1"; gene_type "protein_coding"; gene_name "Ptprg"; transcript_type "nonsense_mediated_decay"; transcript_name "Ptprg-202"; exon_number 9; exon_id "ENSMUSE00001492950.1"; level 2; protein_id "ENSMUSP00000159545.1"; mgi_id "MGI:97814";
chr14	HAVANA	UTR	10327195	10327379	0	-	.	gene_id "ENSMUSG00000121513.1"; transcript_id "ENSMUST00000248712.1"; gene_type "protein_coding"; gene_name "Ptprg"; transcript_type "nonsense_mediated_decay"; transcript_name "Ptprg-202"; exon_number 9; exon_id "ENSMUSE00001492950.1"; level 2; protein_id "ENSMUSP00000159545.1"; mgi_id "MGI:97814";
chr14	ENSEMBL_gcm37	exon	10327195	10327379	0.0898770516465185	-	.	gene_id "ENSMUSG00000121513.1"; transcript_id "ENSMUSG00000121513.1_tx_5"; exon_id "chr14_10327195_10327379_-"; exonnum "11"; txlen "5275";
chr14	ENSEMBL_gcm37	exon	10327195	10327379	0.0898770516465185	-	.	gene_id "ENSMUSG00000121513.1"; transcript_id "ENSMUSG00000121513.1_tx_6"; exon_id "chr14_10327195_10327379_-"; exonnum "11"; txlen "5408";
chr14	HAVANA	UTR	10347593	10347721	0	-	.	gene_id "ENSMUSG00000121513.1"; transcript_id "ENSMUST00000248712.1"; gene_type "protein_coding"; gene_name "Ptprg"; transcript_type "nonsense_mediated_decay"; transcript_name "Ptprg-202"; exon_number 8; exon_id "ENSMUSE00001492944.1"; level 2; protein_id "ENSMUSP00000159545.1"; mgi_id "MGI:97814";
chr14	HAVANA	exon	10347593	10347749	0	-	.	gene_id "ENSMUSG00000121513.1"; transcript_id "ENSMUST00000248712.1"; gene_type "protein_coding"; gene_name "Ptprg"; transcript_type "nonsense_mediated_decay"; transcript_name "Ptprg-202"; exon_number 8; exon_id "ENSMUSE00001492944.1"; level 2; protein_id "ENSMUSP00000159545.1"; mgi_id "MGI:97814";
chr14	HAVANA	exon	10347593	10347785	0	-	.	gene_id "ENSMUSG00000121513.1"; transcript_id "ENSMUST00000248537.1"; gene_type "protein_coding"; gene_name "Ptprg"; transcript_type "protein_coding"; transcript_name "Ptprg-201"; exon_number 8; exon_id "ENSMUSE00001492713.1"; level 2; protein_id "ENSMUSP00000159543.1"; mgi_id "MGI:97814"; tag "basic"; tag "Ensembl_canonical"; tag "GENCODE_Primary"; tag "appris_principal_1";
chr14	HAVANA	CDS	10347593	10347785	0	-	0	gene_id "ENSMUSG00000121513.1"; transcript_id "ENSMUST00000248537.1"; gene_type "protein_coding"; gene_name "Ptprg"; transcript_type "protein_coding"; transcript_name "Ptprg-201"; exon_number 8; exon_id "ENSMUSE00001492713.1"; level 2; protein_id "ENSMUSP00000159543.1"; mgi_id "MGI:97814"; tag "basic"; tag "Ensembl_canonical"; tag "GENCODE_Primary"; tag "appris_principal_1";
chr14	ENSEMBL_gcm37	exon	10347593	10347785	0.0898770516465185	-	.	gene_id "ENSMUSG00000121513.1"; transcript_id "ENSMUSG00000121513.1_tx_5"; exon_id "chr14_10347593_10347785_-"; exonnum "10"; txlen "5275";
chr14	ENSEMBL_gcm37	exon	10347593	10347785	0.0898770516465185	-	.	gene_id "ENSMUSG00000121513.1"; transcript_id "ENSMUSG00000121513.1_tx_6"; exon_id "chr14_10347593_10347785_-"; exonnum "10"; txlen "5408";
chr14	HAVANA	exon	10347631	10347785	0	-	.	gene_id "ENSMUSG00000121513.1"; transcript_id "ENSMUST00000248717.1"; gene_type "protein_coding"; gene_name "Ptprg"; transcript_type "protein_coding_CDS_not_defined"; transcript_name "Ptprg-207"; exon_number 4; exon_id "ENSMUSE00001492946.1"; level 2; mgi_id "MGI:97814";
chr14	HAVANA	transcript	10347631	10378603	0	-	.	gene_id "ENSMUSG00000121513.1"; transcript_id "ENSMUST00000248717.1"; gene_type "protein_coding"; gene_name "Ptprg"; transcript_type "protein_coding_CDS_not_defined"; transcript_name "Ptprg-207"; level 2; mgi_id "MGI:97814";
chr14	HAVANA	stop_codon	10347719	10347721	0	-	0	gene_id "ENSMUSG00000121513.1"; transcript_id "ENSMUST00000248712.1"; gene_type "protein_coding"; gene_name "Ptprg"; transcript_type "nonsense_mediated_decay"; transcript_name "Ptprg-202"; exon_number 8; exon_id "ENSMUSE00001492944.1"; level 2; protein_id "ENSMUSP00000159545.1"; mgi_id "MGI:97814";
chr14	HAVANA	CDS	10347722	10347749	0	-	1	gene_id "ENSMUSG00000121513.1"; transcript_id "ENSMUST00000248712.1"; gene_type "protein_coding"; gene_name "Ptprg"; transcript_type "nonsense_mediated_decay"; transcript_name "Ptprg-202"; exon_number 8; exon_id "ENSMUSE00001492944.1"; level 2; protein_id "ENSMUSP00000159545.1"; mgi_id "MGI:97814";
chr14	HAVANA	exon	10359630	10359787	0	-	.	gene_id "ENSMUSG00000121513.1"; transcript_id "ENSMUST00000248537.1"; gene_type "protein_coding"; gene_name "Ptprg"; transcript_type "protein_coding"; transcript_name "Ptprg-201"; exon_number 7; exon_id "ENSMUSE00001492709.1"; level 2; protein_id "ENSMUSP00000159543.1"; mgi_id "MGI:97814"; tag "basic"; tag "Ensembl_canonical"; tag "GENCODE_Primary"; tag "appris_principal_1";
chr14	HAVANA	CDS	10359630	10359787	0	-	2	gene_id "ENSMUSG00000121513.1"; transcript_id "ENSMUST00000248537.1"; gene_type "protein_coding"; gene_name "Ptprg"; transcript_type "protein_coding"; transcript_name "Ptprg-201"; exon_number 7; exon_id "ENSMUSE00001492709.1"; level 2; protein_id "ENSMUSP00000159543.1"; mgi_id "MGI:97814"; tag "basic"; tag "Ensembl_canonical"; tag "GENCODE_Primary"; tag "appris_principal_1";
chr14	HAVANA	exon	10359630	10359787	0	-	.	gene_id "ENSMUSG00000121513.1"; transcript_id "ENSMUST00000248717.1"; gene_type "protein_coding"; gene_name "Ptprg"; transcript_type "protein_coding_CDS_not_defined"; transcript_name "Ptprg-207"; exon_number 3; exon_id "ENSMUSE00001492952.1"; level 2; mgi_id "MGI:97814";
chr14	ENSEMBL_gcm37	exon	10359630	10359787	0.0898770516465185	-	.	gene_id "ENSMUSG00000121513.1"; transcript_id "ENSMUSG00000121513.1_tx_5"; exon_id "chr14_10359630_10359787_-"; exonnum "9"; txlen "5275";
chr14	ENSEMBL_gcm37	exon	10359630	10359787	0.0898770516465185	-	.	gene_id "ENSMUSG00000121513.1"; transcript_id "ENSMUSG00000121513.1_tx_6"; exon_id "chr14_10359630_10359787_-"; exonnum "9"; txlen "5408";
chr14	HAVANA	exon	10359718	10359787	0	-	.	gene_id "ENSMUSG00000121513.1"; transcript_id "ENSMUST00000248712.1"; gene_type "protein_coding"; gene_name "Ptprg"; transcript_type "nonsense_mediated_decay"; transcript_name "Ptprg-202"; exon_number 7; exon_id "ENSMUSE00001492933.1"; level 2; protein_id "ENSMUSP00000159545.1"; mgi_id "MGI:97814";
chr14	HAVANA	CDS	10359718	10359787	0	-	2	gene_id "ENSMUSG00000121513.1"; transcript_id "ENSMUST00000248712.1"; gene_type "protein_coding"; gene_name "Ptprg"; transcript_type "nonsense_mediated_decay"; transcript_name "Ptprg-202"; exon_number 7; exon_id "ENSMUSE00001492933.1"; level 2; protein_id "ENSMUSP00000159545.1"; mgi_id "MGI:97814";
chr14	HAVANA	exon	10378282	10378348	0	-	.	gene_id "ENSMUSG00000121513.1"; transcript_id "ENSMUST00000248537.1"; gene_type "protein_coding"; gene_name "Ptprg"; transcript_type "protein_coding"; transcript_name "Ptprg-201"; exon_number 6; exon_id "ENSMUSE00001492718.1"; level 2; protein_id "ENSMUSP00000159543.1"; mgi_id "MGI:97814"; tag "basic"; tag "Ensembl_canonical"; tag "GENCODE_Primary"; tag "appris_principal_1";
chr14	HAVANA	CDS	10378282	10378348	0	-	0	gene_id "ENSMUSG00000121513.1"; transcript_id "ENSMUST00000248537.1"; gene_type "protein_coding"; gene_name "Ptprg"; transcript_type "protein_coding"; transcript_name "Ptprg-201"; exon_number 6; exon_id "ENSMUSE00001492718.1"; level 2; protein_id "ENSMUSP00000159543.1"; mgi_id "MGI:97814"; tag "basic"; tag "Ensembl_canonical"; tag "GENCODE_Primary"; tag "appris_principal_1";
chr14	HAVANA	exon	10378282	10378348	0	-	.	gene_id "ENSMUSG00000121513.1"; transcript_id "ENSMUST00000248712.1"; gene_type "protein_coding"; gene_name "Ptprg"; transcript_type "nonsense_mediated_decay"; transcript_name "Ptprg-202"; exon_number 6; exon_id "ENSMUSE00001492718.1"; level 2; protein_id "ENSMUSP00000159545.1"; mgi_id "MGI:97814";
chr14	HAVANA	CDS	10378282	10378348	0	-	0	gene_id "ENSMUSG00000121513.1"; transcript_id "ENSMUST00000248712.1"; gene_type "protein_coding"; gene_name "Ptprg"; transcript_type "nonsense_mediated_decay"; transcript_name "Ptprg-202"; exon_number 6; exon_id "ENSMUSE00001492718.1"; level 2; protein_id "ENSMUSP00000159545.1"; mgi_id "MGI:97814";
chr14	HAVANA	exon	10378282	10378348	0	-	.	gene_id "ENSMUSG00000121513.1"; transcript_id "ENSMUST00000248717.1"; gene_type "protein_coding"; gene_name "Ptprg"; transcript_type "protein_coding_CDS_not_defined"; transcript_name "Ptprg-207"; exon_number 2; exon_id "ENSMUSE00001492954.1"; level 2; mgi_id "MGI:97814";
chr14	ENSEMBL_gcm37	exon	10378282	10378348	0.0898770516465185	-	.	gene_id "ENSMUSG00000121513.1"; transcript_id "ENSMUSG00000121513.1_tx_5"; exon_id "chr14_10378282_10378348_-"; exonnum "8"; txlen "5275";
chr14	ENSEMBL_gcm37	exon	10378282	10378348	0.0898770516465185	-	.	gene_id "ENSMUSG00000121513.1"; transcript_id "ENSMUSG00000121513.1_tx_6"; exon_id "chr14_10378282_10378348_-"; exonnum "8"; txlen "5408";
chr14	HAVANA	exon	10378576	10378603	0	-	.	gene_id "ENSMUSG00000121513.1"; transcript_id "ENSMUST00000248717.1"; gene_type "protein_coding"; gene_name "Ptprg"; transcript_type "protein_coding_CDS_not_defined"; transcript_name "Ptprg-207"; exon_number 1; exon_id "ENSMUSE00001492932.1"; level 2; mgi_id "MGI:97814";
chr14	HAVANA	exon	10432327	10432422	0	-	.	gene_id "ENSMUSG00000121513.1"; transcript_id "ENSMUST00000248537.1"; gene_type "protein_coding"; gene_name "Ptprg"; transcript_type "protein_coding"; transcript_name "Ptprg-201"; exon_number 5; exon_id "ENSMUSE00001492716.1"; level 2; protein_id "ENSMUSP00000159543.1"; mgi_id "MGI:97814"; tag "basic"; tag "Ensembl_canonical"; tag "GENCODE_Primary"; tag "appris_principal_1";
chr14	HAVANA	CDS	10432327	10432422	0	-	0	gene_id "ENSMUSG00000121513.1"; transcript_id "ENSMUST00000248537.1"; gene_type "protein_coding"; gene_name "Ptprg"; transcript_type "protein_coding"; transcript_name "Ptprg-201"; exon_number 5; exon_id "ENSMUSE00001492716.1"; level 2; protein_id "ENSMUSP00000159543.1"; mgi_id "MGI:97814"; tag "basic"; tag "Ensembl_canonical"; tag "GENCODE_Primary"; tag "appris_principal_1";
chr14	HAVANA	exon	10432327	10432422	0	-	.	gene_id "ENSMUSG00000121513.1"; transcript_id "ENSMUST00000248712.1"; gene_type "protein_coding"; gene_name "Ptprg"; transcript_type "nonsense_mediated_decay"; transcript_name "Ptprg-202"; exon_number 5; exon_id "ENSMUSE00001492716.1"; level 2; protein_id "ENSMUSP00000159545.1"; mgi_id "MGI:97814";
chr14	HAVANA	CDS	10432327	10432422	0	-	0	gene_id "ENSMUSG00000121513.1"; transcript_id "ENSMUST00000248712.1"; gene_type "protein_coding"; gene_name "Ptprg"; transcript_type "nonsense_mediated_decay"; transcript_name "Ptprg-202"; exon_number 5; exon_id "ENSMUSE00001492716.1"; level 2; protein_id "ENSMUSP00000159545.1"; mgi_id "MGI:97814";
chr14	ENSEMBL_gcm37	exon	10432327	10432422	0.0898770516465185	-	.	gene_id "ENSMUSG00000121513.1"; transcript_id "ENSMUSG00000121513.1_tx_5"; exon_id "chr14_10432327_10432422_-"; exonnum "7"; txlen "5275";
chr14	ENSEMBL_gcm37	exon	10432327	10432422	0.0898770516465185	-	.	gene_id "ENSMUSG00000121513.1"; transcript_id "ENSMUSG00000121513.1_tx_6"; exon_id "chr14_10432327_10432422_-"; exonnum "7"; txlen "5408";
chr14	HAVANA	exon	10505632	10507189	0	-	.	gene_id "ENSMUSG00000121513.1"; transcript_id "ENSMUST00000248718.1"; gene_type "protein_coding"; gene_name "Ptprg"; transcript_type "retained_intron"; transcript_name "Ptprg-208"; exon_number 4; exon_id "ENSMUSE00001492939.1"; level 2; mgi_id "MGI:97814";
chr14	HAVANA	transcript	10505632	10916192	0	-	.	gene_id "ENSMUSG00000121513.1"; transcript_id "ENSMUST00000248718.1"; gene_type "protein_coding"; gene_name "Ptprg"; transcript_type "retained_intron"; transcript_name "Ptprg-208"; level 2; mgi_id "MGI:97814";
chr14	HAVANA	exon	10507041	10507189	0	-	.	gene_id "ENSMUSG00000121513.1"; transcript_id "ENSMUST00000248537.1"; gene_type "protein_coding"; gene_name "Ptprg"; transcript_type "protein_coding"; transcript_name "Ptprg-201"; exon_number 4; exon_id "ENSMUSE00001492706.1"; level 2; protein_id "ENSMUSP00000159543.1"; mgi_id "MGI:97814"; tag "basic"; tag "Ensembl_canonical"; tag "GENCODE_Primary"; tag "appris_principal_1";
chr14	HAVANA	CDS	10507041	10507189	0	-	2	gene_id "ENSMUSG00000121513.1"; transcript_id "ENSMUST00000248537.1"; gene_type "protein_coding"; gene_name "Ptprg"; transcript_type "protein_coding"; transcript_name "Ptprg-201"; exon_number 4; exon_id "ENSMUSE00001492706.1"; level 2; protein_id "ENSMUSP00000159543.1"; mgi_id "MGI:97814"; tag "basic"; tag "Ensembl_canonical"; tag "GENCODE_Primary"; tag "appris_principal_1";
chr14	HAVANA	exon	10507041	10507189	0	-	.	gene_id "ENSMUSG00000121513.1"; transcript_id "ENSMUST00000248712.1"; gene_type "protein_coding"; gene_name "Ptprg"; transcript_type "nonsense_mediated_decay"; transcript_name "Ptprg-202"; exon_number 4; exon_id "ENSMUSE00001492706.1"; level 2; protein_id "ENSMUSP00000159545.1"; mgi_id "MGI:97814";
chr14	HAVANA	CDS	10507041	10507189	0	-	2	gene_id "ENSMUSG00000121513.1"; transcript_id "ENSMUST00000248712.1"; gene_type "protein_coding"; gene_name "Ptprg"; transcript_type "nonsense_mediated_decay"; transcript_name "Ptprg-202"; exon_number 4; exon_id "ENSMUSE00001492706.1"; level 2; protein_id "ENSMUSP00000159545.1"; mgi_id "MGI:97814";
chr14	ENSEMBL_gcm37	exon	10507041	10507189	0.0898770516465185	-	.	gene_id "ENSMUSG00000121513.1"; transcript_id "ENSMUSG00000121513.1_tx_5"; exon_id "chr14_10507041_10507189_-"; exonnum "6"; txlen "5275";
chr14	ENSEMBL_gcm37	exon	10507041	10507189	0.0898770516465185	-	.	gene_id "ENSMUSG00000121513.1"; transcript_id "ENSMUSG00000121513.1_tx_6"; exon_id "chr14_10507041_10507189_-"; exonnum "6"; txlen "5408";
chr14	HAVANA	exon	10516878	10517057	0	-	.	gene_id "ENSMUSG00000121513.1"; transcript_id "ENSMUST00000248537.1"; gene_type "protein_coding"; gene_name "Ptprg"; transcript_type "protein_coding"; transcript_name "Ptprg-201"; exon_number 3; exon_id "ENSMUSE00001492690.1"; level 2; protein_id "ENSMUSP00000159543.1"; mgi_id "MGI:97814"; tag "basic"; tag "Ensembl_canonical"; tag "GENCODE_Primary"; tag "appris_principal_1";
chr14	HAVANA	CDS	10516878	10517057	0	-	2	gene_id "ENSMUSG00000121513.1"; transcript_id "ENSMUST00000248537.1"; gene_type "protein_coding"; gene_name "Ptprg"; transcript_type "protein_coding"; transcript_name "Ptprg-201"; exon_number 3; exon_id "ENSMUSE00001492690.1"; level 2; protein_id "ENSMUSP00000159543.1"; mgi_id "MGI:97814"; tag "basic"; tag "Ensembl_canonical"; tag "GENCODE_Primary"; tag "appris_principal_1";
chr14	HAVANA	exon	10516878	10517057	0	-	.	gene_id "ENSMUSG00000121513.1"; transcript_id "ENSMUST00000248712.1"; gene_type "protein_coding"; gene_name "Ptprg"; transcript_type "nonsense_mediated_decay"; transcript_name "Ptprg-202"; exon_number 3; exon_id "ENSMUSE00001492690.1"; level 2; protein_id "ENSMUSP00000159545.1"; mgi_id "MGI:97814";
chr14	HAVANA	CDS	10516878	10517057	0	-	2	gene_id "ENSMUSG00000121513.1"; transcript_id "ENSMUST00000248712.1"; gene_type "protein_coding"; gene_name "Ptprg"; transcript_type "nonsense_mediated_decay"; transcript_name "Ptprg-202"; exon_number 3; exon_id "ENSMUSE00001492690.1"; level 2; protein_id "ENSMUSP00000159545.1"; mgi_id "MGI:97814";
chr14	HAVANA	exon	10516878	10517057	0	-	.	gene_id "ENSMUSG00000121513.1"; transcript_id "ENSMUST00000248718.1"; gene_type "protein_coding"; gene_name "Ptprg"; transcript_type "retained_intron"; transcript_name "Ptprg-208"; exon_number 3; exon_id "ENSMUSE00001492958.1"; level 2; mgi_id "MGI:97814";
chr14	ENSEMBL_gcm37	exon	10516878	10517057	0.0898770516465185	-	.	gene_id "ENSMUSG00000121513.1"; transcript_id "ENSMUSG00000121513.1_tx_5"; exon_id "chr14_10516878_10517057_-"; exonnum "5"; txlen "5275";
chr14	ENSEMBL_gcm37	exon	10516878	10517057	0.0898770516465185	-	.	gene_id "ENSMUSG00000121513.1"; transcript_id "ENSMUSG00000121513.1_tx_6"; exon_id "chr14_10516878_10517057_-"; exonnum "5"; txlen "5408";
chr14	HAVANA	gene	10560615	10565094	0	-	.	gene_id "ENSMUSG00000114267.2"; gene_type "TEC"; gene_name "Gm48600"; level 2; mgi_id "MGI:6098178"; tag "confirm_experimentally"; havana_gene "OTTMUSG00000068566.1";
chr14	HAVANA	transcript	10560615	10565094	0	-	.	gene_id "ENSMUSG00000114267.2"; transcript_id "ENSMUST00000225771.2"; gene_type "TEC"; gene_name "Gm48600"; transcript_type "TEC"; transcript_name "Gm48600-201"; level 2; mgi_id "MGI:6098178"; tag "basic"; tag "Ensembl_canonical"; tag "GENCODE_Primary"; havana_gene "OTTMUSG00000068566.1"; havana_transcript "OTTMUST00000165742.1";
chr14	HAVANA	exon	10560615	10565094	0	-	.	gene_id "ENSMUSG00000114267.2"; transcript_id "ENSMUST00000225771.2"; gene_type "TEC"; gene_name "Gm48600"; transcript_type "TEC"; transcript_name "Gm48600-201"; exon_number 1; exon_id "ENSMUSE00001427070.2"; level 2; mgi_id "MGI:6098178"; tag "basic"; tag "Ensembl_canonical"; tag "GENCODE_Primary"; havana_gene "OTTMUSG00000068566.1"; havana_transcript "OTTMUST00000165742.1";
chr14	HAVANA	gene	10599148	10602179	0	-	.	gene_id "ENSMUSG00000114431.2"; gene_type "TEC"; gene_name "Gm48601"; level 2; mgi_id "MGI:6098180"; tag "confirm_experimentally"; havana_gene "OTTMUSG00000068565.1";
chr14	HAVANA	transcript	10599148	10602179	0	-	.	gene_id "ENSMUSG00000114431.2"; transcript_id "ENSMUST00000224051.2"; gene_type "TEC"; gene_name "Gm48601"; transcript_type "TEC"; transcript_name "Gm48601-201"; level 2; mgi_id "MGI:6098180"; tag "basic"; tag "Ensembl_canonical"; tag "GENCODE_Primary"; havana_gene "OTTMUSG00000068565.1"; havana_transcript "OTTMUST00000165741.1";
chr14	HAVANA	exon	10599148	10602179	0	-	.	gene_id "ENSMUSG00000114431.2"; transcript_id "ENSMUST00000224051.2"; gene_type "TEC"; gene_name "Gm48601"; transcript_type "TEC"; transcript_name "Gm48601-201"; exon_number 1; exon_id "ENSMUSE00001426848.2"; level 2; mgi_id "MGI:6098180"; tag "basic"; tag "Ensembl_canonical"; tag "GENCODE_Primary"; havana_gene "OTTMUSG00000068565.1"; havana_transcript "OTTMUST00000165741.1";
chr14	HAVANA	gene	10698462	10701830	0	-	.	gene_id "ENSMUSG00000114310.2"; gene_type "TEC"; gene_name "Gm48602"; level 2; mgi_id "MGI:6098182"; tag "confirm_experimentally"; havana_gene "OTTMUSG00000068564.1";
chr14	HAVANA	transcript	10698462	10701830	0	-	.	gene_id "ENSMUSG00000114310.2"; transcript_id "ENSMUST00000225152.2"; gene_type "TEC"; gene_name "Gm48602"; transcript_type "TEC"; transcript_name "Gm48602-201"; level 2; mgi_id "MGI:6098182"; tag "basic"; tag "Ensembl_canonical"; tag "GENCODE_Primary"; havana_gene "OTTMUSG00000068564.1"; havana_transcript "OTTMUST00000165740.1";
chr14	HAVANA	exon	10698462	10701830	0	-	.	gene_id "ENSMUSG00000114310.2"; transcript_id "ENSMUST00000225152.2"; gene_type "TEC"; gene_name "Gm48602"; transcript_type "TEC"; transcript_name "Gm48602-201"; exon_number 1; exon_id "ENSMUSE00001425341.2"; level 2; mgi_id "MGI:6098182"; tag "basic"; tag "Ensembl_canonical"; tag "GENCODE_Primary"; havana_gene "OTTMUSG00000068564.1"; havana_transcript "OTTMUST00000165740.1";
chr14	HAVANA	exon	10748554	10748658	0	-	.	gene_id "ENSMUSG00000121513.1"; transcript_id "ENSMUST00000248537.1"; gene_type "protein_coding"; gene_name "Ptprg"; transcript_type "protein_coding"; transcript_name "Ptprg-201"; exon_number 2; exon_id "ENSMUSE00001492700.1"; level 2; protein_id "ENSMUSP00000159543.1"; mgi_id "MGI:97814"; tag "basic"; tag "Ensembl_canonical"; tag "GENCODE_Primary"; tag "appris_principal_1";
chr14	HAVANA	CDS	10748554	10748658	0	-	2	gene_id "ENSMUSG00000121513.1"; transcript_id "ENSMUST00000248537.1"; gene_type "protein_coding"; gene_name "Ptprg"; transcript_type "protein_coding"; transcript_name "Ptprg-201"; exon_number 2; exon_id "ENSMUSE00001492700.1"; level 2; protein_id "ENSMUSP00000159543.1"; mgi_id "MGI:97814"; tag "basic"; tag "Ensembl_canonical"; tag "GENCODE_Primary"; tag "appris_principal_1";
chr14	HAVANA	exon	10748554	10748658	0	-	.	gene_id "ENSMUSG00000121513.1"; transcript_id "ENSMUST00000248712.1"; gene_type "protein_coding"; gene_name "Ptprg"; transcript_type "nonsense_mediated_decay"; transcript_name "Ptprg-202"; exon_number 2; exon_id "ENSMUSE00001492700.1"; level 2; protein_id "ENSMUSP00000159545.1"; mgi_id "MGI:97814";
chr14	HAVANA	CDS	10748554	10748658	0	-	2	gene_id "ENSMUSG00000121513.1"; transcript_id "ENSMUST00000248712.1"; gene_type "protein_coding"; gene_name "Ptprg"; transcript_type "nonsense_mediated_decay"; transcript_name "Ptprg-202"; exon_number 2; exon_id "ENSMUSE00001492700.1"; level 2; protein_id "ENSMUSP00000159545.1"; mgi_id "MGI:97814";
chr14	HAVANA	exon	10748554	10748658	0	-	.	gene_id "ENSMUSG00000121513.1"; transcript_id "ENSMUST00000248718.1"; gene_type "protein_coding"; gene_name "Ptprg"; transcript_type "retained_intron"; transcript_name "Ptprg-208"; exon_number 2; exon_id "ENSMUSE00001492930.1"; level 2; mgi_id "MGI:97814";
chr14	ENSEMBL_gcm37	exon	10748554	10748658	0.0898770516465185	-	.	gene_id "ENSMUSG00000121513.1"; transcript_id "ENSMUSG00000121513.1_tx_5"; exon_id "chr14_10748554_10748658_-"; exonnum "4"; txlen "5275";
chr14	ENSEMBL_gcm37	exon	10748554	10748658	0.0898770516465185	-	.	gene_id "ENSMUSG00000121513.1"; transcript_id "ENSMUSG00000121513.1_tx_6"; exon_id "chr14_10748554_10748658_-"; exonnum "4"; txlen "5408";
chr14	sragcm37_mid	exon	10793830	10794049	0.0898770516465185	-	.	gene_id "ENSMUSG00000121513.1"; transcript_id "ENSMUSG00000121513.1_tx_5"; exon_id "chr14_10793830_10794049_-"; exonnum "3"; txlen "5275";
chr14	sragcm37_mid	exon	10793830	10794049	0.0898770516465185	-	.	gene_id "ENSMUSG00000121513.1"; transcript_id "ENSMUSG00000121513.1_tx_6"; exon_id "chr14_10793830_10794049_-"; exonnum "3"; txlen "5408";
chr14	sragcm37_mid	exon	10794944	10795010	0.0898770516465185	-	.	gene_id "ENSMUSG00000121513.1"; transcript_id "ENSMUSG00000121513.1_tx_5"; exon_id "chr14_10794944_10795010_-"; exonnum "2"; txlen "5275";
chr14	sragcm37_mid	exon	10794944	10795143	0.0898770516465185	-	.	gene_id "ENSMUSG00000121513.1"; transcript_id "ENSMUSG00000121513.1_tx_6"; exon_id "chr14_10794944_10795143_-"; exonnum "2"; txlen "5408";
chr14	sragcm37_ss	exon	10795577	10795629	0.0898770516465185	-	.	gene_id "ENSMUSG00000121513.1"; transcript_id "ENSMUSG00000121513.1_tx_5"; exon_id "chr14_10795577_10795629_-"; exonnum "1"; txlen "5275";
chr14	sragcm37_ss	exon	10795577	10795629	0.0898770516465185	-	.	gene_id "ENSMUSG00000121513.1"; transcript_id "ENSMUSG00000121513.1_tx_6"; exon_id "chr14_10795577_10795629_-"; exonnum "1"; txlen "5408";
chr14	sragcm37_es	exon	10800362	10800769	0.0617378298177883	-	.	gene_id "sragcm37_gene_56966"; transcript_id "sragcm37_gene_56966_tx_1"; exon_id "chr14_10800362_10800769_-"; exonnum "2"; txlen "1094";
chr14	sragcm37_ss	exon	10801002	10801687	0.0617378298177883	-	.	gene_id "sragcm37_gene_56966"; transcript_id "sragcm37_gene_56966_tx_1"; exon_id "chr14_10801002_10801687_-"; exonnum "1"; txlen "1094";
chr14	HAVANA	CDS	10915441	10915525	0	-	0	gene_id "ENSMUSG00000121513.1"; transcript_id "ENSMUST00000248537.1"; gene_type "protein_coding"; gene_name "Ptprg"; transcript_type "protein_coding"; transcript_name "Ptprg-201"; exon_number 1; exon_id "ENSMUSE00001492692.1"; level 2; protein_id "ENSMUSP00000159543.1"; mgi_id "MGI:97814"; tag "basic"; tag "Ensembl_canonical"; tag "GENCODE_Primary"; tag "appris_principal_1";
chr14	HAVANA	CDS	10915441	10915525	0	-	0	gene_id "ENSMUSG00000121513.1"; transcript_id "ENSMUST00000248712.1"; gene_type "protein_coding"; gene_name "Ptprg"; transcript_type "nonsense_mediated_decay"; transcript_name "Ptprg-202"; exon_number 1; exon_id "ENSMUSE00001492692.1"; level 2; protein_id "ENSMUSP00000159545.1"; mgi_id "MGI:97814";
chr14	HAVANA	exon	10915441	10916192	0	-	.	gene_id "ENSMUSG00000121513.1"; transcript_id "ENSMUST00000248718.1"; gene_type "protein_coding"; gene_name "Ptprg"; transcript_type "retained_intron"; transcript_name "Ptprg-208"; exon_number 1; exon_id "ENSMUSE00001492934.1"; level 2; mgi_id "MGI:97814";
chr14	HAVANA	exon	10915441	10916220	0	-	.	gene_id "ENSMUSG00000121513.1"; transcript_id "ENSMUST00000248537.1"; gene_type "protein_coding"; gene_name "Ptprg"; transcript_type "protein_coding"; transcript_name "Ptprg-201"; exon_number 1; exon_id "ENSMUSE00001492692.1"; level 2; protein_id "ENSMUSP00000159543.1"; mgi_id "MGI:97814"; tag "basic"; tag "Ensembl_canonical"; tag "GENCODE_Primary"; tag "appris_principal_1";
chr14	HAVANA	exon	10915441	10916220	0	-	.	gene_id "ENSMUSG00000121513.1"; transcript_id "ENSMUST00000248712.1"; gene_type "protein_coding"; gene_name "Ptprg"; transcript_type "nonsense_mediated_decay"; transcript_name "Ptprg-202"; exon_number 1; exon_id "ENSMUSE00001492692.1"; level 2; protein_id "ENSMUSP00000159545.1"; mgi_id "MGI:97814";
chr14	HAVANA	start_codon	10915523	10915525	0	-	0	gene_id "ENSMUSG00000121513.1"; transcript_id "ENSMUST00000248537.1"; gene_type "protein_coding"; gene_name "Ptprg"; transcript_type "protein_coding"; transcript_name "Ptprg-201"; exon_number 1; exon_id "ENSMUSE00001492692.1"; level 2; protein_id "ENSMUSP00000159543.1"; mgi_id "MGI:97814"; tag "basic"; tag "Ensembl_canonical"; tag "GENCODE_Primary"; tag "appris_principal_1";
chr14	HAVANA	start_codon	10915523	10915525	0	-	0	gene_id "ENSMUSG00000121513.1"; transcript_id "ENSMUST00000248712.1"; gene_type "protein_coding"; gene_name "Ptprg"; transcript_type "nonsense_mediated_decay"; transcript_name "Ptprg-202"; exon_number 1; exon_id "ENSMUSE00001492692.1"; level 2; protein_id "ENSMUSP00000159545.1"; mgi_id "MGI:97814";
chr14	HAVANA	UTR	10915526	10916220	0	-	.	gene_id "ENSMUSG00000121513.1"; transcript_id "ENSMUST00000248537.1"; gene_type "protein_coding"; gene_name "Ptprg"; transcript_type "protein_coding"; transcript_name "Ptprg-201"; exon_number 1; exon_id "ENSMUSE00001492692.1"; level 2; protein_id "ENSMUSP00000159543.1"; mgi_id "MGI:97814"; tag "basic"; tag "Ensembl_canonical"; tag "GENCODE_Primary"; tag "appris_principal_1";
chr14	HAVANA	UTR	10915526	10916220	0	-	.	gene_id "ENSMUSG00000121513.1"; transcript_id "ENSMUST00000248712.1"; gene_type "protein_coding"; gene_name "Ptprg"; transcript_type "nonsense_mediated_decay"; transcript_name "Ptprg-202"; exon_number 1; exon_id "ENSMUSE00001492692.1"; level 2; protein_id "ENSMUSP00000159545.1"; mgi_id "MGI:97814";
chr14	HAVANA	exon	10966781	10967316	0	-	.	gene_id "ENSMUSG00000114786.2"; transcript_id "ENSMUST00000225280.2"; gene_type "lncRNA"; gene_name "Gm48594"; transcript_type "lncRNA"; transcript_name "Gm48594-201"; exon_number 2; exon_id "ENSMUSE00001425761.2"; level 2; mgi_id "MGI:6098168"; tag "basic"; tag "Ensembl_canonical"; tag "GENCODE_Primary"; havana_gene "OTTMUSG00000068561.1"; havana_transcript "OTTMUST00000165735.1";
chr14	ENSEMBL_gcm37	exon	10966781	10967316	0.16055130092879	-	.	gene_id "ENSMUSG00000114786.2"; transcript_id "ENSMUSG00000114786.2_tx_1"; exon_id "chr14_10966781_10967316_-"; exonnum "2"; txlen "644";
chr14	ENSEMBL_gcm37	exon	10966781	10967316	0.0437427768086558	-	.	gene_id "ENSMUSG00000114786.2"; transcript_id "ENSMUSG00000114786.2_tx_3"; exon_id "chr14_10966781_10967316_-"; exonnum "3"; txlen "765";
chr14	ENSEMBL_gcm37	exon	10966781	10967316	0.0262483648294222	-	.	gene_id "ENSMUSG00000114786.2"; transcript_id "ENSMUSG00000114786.2_tx_4"; exon_id "chr14_10966781_10967316_-"; exonnum "3"; txlen "832";
chr14	HAVANA	gene	10966781	11009414	0	-	.	gene_id "ENSMUSG00000114786.2"; gene_type "lncRNA"; gene_name "Gm48594"; level 2; mgi_id "MGI:6098168"; havana_gene "OTTMUSG00000068561.1";
chr14	HAVANA	transcript	10966781	11009414	0	-	.	gene_id "ENSMUSG00000114786.2"; transcript_id "ENSMUST00000225280.2"; gene_type "lncRNA"; gene_name "Gm48594"; transcript_type "lncRNA"; transcript_name "Gm48594-201"; level 2; mgi_id "MGI:6098168"; tag "basic"; tag "Ensembl_canonical"; tag "GENCODE_Primary"; havana_gene "OTTMUSG00000068561.1"; havana_transcript "OTTMUST00000165735.1";
chr14	sragcm37_mid	exon	10969589	10969776	0.0262483648294222	-	.	gene_id "ENSMUSG00000114786.2"; transcript_id "ENSMUSG00000114786.2_tx_4"; exon_id "chr14_10969589_10969776_-"; exonnum "2"; txlen "832";
chr14	sragcm37_mid	exon	10970208	10970328	0.0437427768086558	-	.	gene_id "ENSMUSG00000114786.2"; transcript_id "ENSMUSG00000114786.2_tx_3"; exon_id "chr14_10970208_10970328_-"; exonnum "2"; txlen "765";
chr14	sragcm37_ss	exon	10971108	10971215	0.16055130092879	-	.	gene_id "ENSMUSG00000114786.2"; transcript_id "ENSMUSG00000114786.2_tx_1"; exon_id "chr14_10971108_10971215_-"; exonnum "1"; txlen "644";
chr14	sragcm37_ss	exon	10971108	10971215	0.0437427768086558	-	.	gene_id "ENSMUSG00000114786.2"; transcript_id "ENSMUSG00000114786.2_tx_3"; exon_id "chr14_10971108_10971215_-"; exonnum "1"; txlen "765";
chr14	sragcm37_ss	exon	10971108	10971215	0.0262483648294222	-	.	gene_id "ENSMUSG00000114786.2"; transcript_id "ENSMUSG00000114786.2_tx_4"; exon_id "chr14_10971108_10971215_-"; exonnum "1"; txlen "832";
chr14	sragcm37_es	exon	11007558	11008264	0.0506046839046776	-	.	gene_id "ENSMUSG00000114786.2"; transcript_id "ENSMUSG00000114786.2_tx_2"; exon_id "chr14_11007558_11008264_-"; exonnum "2"; txlen "987";
chr14	HAVANA	exon	11009135	11009414	0	-	.	gene_id "ENSMUSG00000114786.2"; transcript_id "ENSMUST00000225280.2"; gene_type "lncRNA"; gene_name "Gm48594"; transcript_type "lncRNA"; transcript_name "Gm48594-201"; exon_number 1; exon_id "ENSMUSE00001422037.2"; level 2; mgi_id "MGI:6098168"; tag "basic"; tag "Ensembl_canonical"; tag "GENCODE_Primary"; havana_gene "OTTMUSG00000068561.1"; havana_transcript "OTTMUST00000165735.1";
chr14	ENSEMBL_gcm37	exon	11009135	11009414	0.0506046839046776	-	.	gene_id "ENSMUSG00000114786.2"; transcript_id "ENSMUSG00000114786.2_tx_2"; exon_id "chr14_11009135_11009414_-"; exonnum "1"; txlen "987";
chr14	HAVANA	gene	11076848	11077213	0	-	.	gene_id "ENSMUSG00000114216.2"; gene_type "processed_pseudogene"; gene_name "Gm48592"; level 2; mgi_id "MGI:6098165"; havana_gene "OTTMUSG00000068560.1";
chr14	HAVANA	transcript	11076848	11077213	0	-	.	gene_id "ENSMUSG00000114216.2"; transcript_id "ENSMUST00000223779.2"; gene_type "processed_pseudogene"; gene_name "Gm48592"; transcript_type "processed_pseudogene"; transcript_name "Gm48592-201"; level 2; mgi_id "MGI:6098165"; ont "PGO:0000004"; tag "basic"; tag "Ensembl_canonical"; tag "GENCODE_Primary"; havana_gene "OTTMUSG00000068560.1"; havana_transcript "OTTMUST00000165734.1";
chr14	HAVANA	exon	11076848	11077213	0	-	.	gene_id "ENSMUSG00000114216.2"; transcript_id "ENSMUST00000223779.2"; gene_type "processed_pseudogene"; gene_name "Gm48592"; transcript_type "processed_pseudogene"; transcript_name "Gm48592-201"; exon_number 1; exon_id "ENSMUSE00001424816.2"; level 2; mgi_id "MGI:6098165"; ont "PGO:0000004"; tag "basic"; tag "Ensembl_canonical"; tag "GENCODE_Primary"; havana_gene "OTTMUSG00000068560.1"; havana_transcript "OTTMUST00000165734.1";
chr14	ENSEMBL	gene	11133769	11133900	0	-	.	gene_id "ENSMUSG00000119857.1"; gene_type "snoRNA"; gene_name "Gm25466"; level 3; mgi_id "MGI:5455243";
chr14	ENSEMBL	transcript	11133769	11133900	0	-	.	gene_id "ENSMUSG00000119857.1"; transcript_id "ENSMUST00000240282.1"; gene_type "snoRNA"; gene_name "Gm25466"; transcript_type "snoRNA"; transcript_name "Gm25466-201"; level 3; mgi_id "MGI:5455243"; tag "basic"; tag "Ensembl_canonical"; tag "GENCODE_Primary";
chr14	ENSEMBL	exon	11133769	11133900	0	-	.	gene_id "ENSMUSG00000119857.1"; transcript_id "ENSMUST00000240282.1"; gene_type "snoRNA"; gene_name "Gm25466"; transcript_type "snoRNA"; transcript_name "Gm25466-201"; exon_number 1; exon_id "ENSMUSE00011466963.2"; level 3; mgi_id "MGI:5455243"; tag "basic"; tag "Ensembl_canonical"; tag "GENCODE_Primary";
chr14	sragcm37_es	exon	11153179	11153342	0.0125113784471348	-	.	gene_id "sragcm37_gene_63113"; transcript_id "sragcm37_gene_63113_tx_1"; exon_id "chr14_11153179_11153342_-"; exonnum "2"; txlen "782";
chr14	sragcm37_ss	exon	11153695	11154312	0.0125113784471348	-	.	gene_id "sragcm37_gene_63113"; transcript_id "sragcm37_gene_63113_tx_1"; exon_id "chr14_11153695_11154312_-"; exonnum "1"; txlen "782";
chr14	ENSEMBL	gene	11187212	11187296	0	-	.	gene_id "ENSMUSG00000099218.3"; gene_type "miRNA"; gene_name "Mir5124b"; level 3; mgi_id "MGI:5531063";
chr14	ENSEMBL	transcript	11187212	11187296	0	-	.	gene_id "ENSMUSG00000099218.3"; transcript_id "ENSMUST00000184251.3"; gene_type "miRNA"; gene_name "Mir5124b"; transcript_type "miRNA"; transcript_name "Mir5124b-201"; level 3; transcript_support_level "NA"; mgi_id "MGI:5531063"; tag "basic"; tag "Ensembl_canonical"; tag "GENCODE_Primary";
chr14	ENSEMBL	exon	11187212	11187296	0	-	.	gene_id "ENSMUSG00000099218.3"; transcript_id "ENSMUST00000184251.3"; gene_type "miRNA"; gene_name "Mir5124b"; transcript_type "miRNA"; transcript_name "Mir5124b-201"; exon_number 1; exon_id "ENSMUSE00001317487.2"; level 3; transcript_support_level "NA"; mgi_id "MGI:5531063"; tag "basic"; tag "Ensembl_canonical"; tag "GENCODE_Primary";
chr14	sragcm37_es	exon	11198301	11198446	0.00340502960259528	-	.	gene_id "sragcm37_gene_50364"; transcript_id "sragcm37_gene_50364_tx_10"; exon_id "chr14_11198301_11198446_-"; exonnum "6"; txlen "684";
chr14	sragcm37_es	exon	11198301	11198446	0.736428025461531	-	.	gene_id "sragcm37_gene_50364"; transcript_id "sragcm37_gene_50364_tx_2"; exon_id "chr14_11198301_11198446_-"; exonnum "4"; txlen "502";
chr14	sragcm37_es	exon	11198301	11198446	0.00756673245021174	-	.	gene_id "sragcm37_gene_50364"; transcript_id "sragcm37_gene_50364_tx_9"; exon_id "chr14_11198301_11198446_-"; exonnum "6"; txlen "735";
chr14	sragcm37_mid	exon	11205086	11205178	0.00340502960259528	-	.	gene_id "sragcm37_gene_50364"; transcript_id "sragcm37_gene_50364_tx_10"; exon_id "chr14_11205086_11205178_-"; exonnum "5"; txlen "684";
chr14	sragcm37_mid	exon	11205086	11205178	0.736428025461531	-	.	gene_id "sragcm37_gene_50364"; transcript_id "sragcm37_gene_50364_tx_2"; exon_id "chr14_11205086_11205178_-"; exonnum "3"; txlen "502";
chr14	sragcm37_mid	exon	11205086	11205178	0.00756673245021174	-	.	gene_id "sragcm37_gene_50364"; transcript_id "sragcm37_gene_50364_tx_9"; exon_id "chr14_11205086_11205178_-"; exonnum "5"; txlen "735";
chr14	sragcm37_mid	exon	11208874	11209013	0.00340502960259528	-	.	gene_id "sragcm37_gene_50364"; transcript_id "sragcm37_gene_50364_tx_10"; exon_id "chr14_11208874_11209013_-"; exonnum "4"; txlen "684";
chr14	sragcm37_mid	exon	11208874	11209013	0.736428025461531	-	.	gene_id "sragcm37_gene_50364"; transcript_id "sragcm37_gene_50364_tx_2"; exon_id "chr14_11208874_11209013_-"; exonnum "2"; txlen "502";
chr14	sragcm37_mid	exon	11208874	11209013	0.00756673245021174	-	.	gene_id "sragcm37_gene_50364"; transcript_id "sragcm37_gene_50364_tx_9"; exon_id "chr14_11208874_11209013_-"; exonnum "4"; txlen "735";
chr14	sragcm37_es	exon	11211922	11212387	0.504248054866579	-	.	gene_id "sragcm37_gene_50364"; transcript_id "sragcm37_gene_50364_tx_3"; exon_id "chr14_11211922_11212387_-"; exonnum "2"; txlen "589";
chr14	sragcm37_es	exon	11211922	11212387	0.0760222638578413	-	.	gene_id "sragcm37_gene_50364"; transcript_id "sragcm37_gene_50364_tx_7"; exon_id "chr14_11211922_11212387_-"; exonnum "3"; txlen "695";
chr14	sragcm37_es	exon	11211922	11212387	0.0732651125662614	-	.	gene_id "sragcm37_gene_50364"; transcript_id "sragcm37_gene_50364_tx_8"; exon_id "chr14_11211922_11212387_-"; exonnum "4"; txlen "822";
chr14	sragcm37_mid	exon	11213599	11213725	0.00340502960259528	-	.	gene_id "sragcm37_gene_50364"; transcript_id "sragcm37_gene_50364_tx_10"; exon_id "chr14_11213599_11213725_-"; exonnum "3"; txlen "684";
chr14	sragcm37_mid	exon	11213599	11213725	0.0732651125662614	-	.	gene_id "sragcm37_gene_50364"; transcript_id "sragcm37_gene_50364_tx_8"; exon_id "chr14_11213599_11213725_-"; exonnum "3"; txlen "822";
chr14	sragcm37_mid	exon	11213599	11213725	0.00756673245021174	-	.	gene_id "sragcm37_gene_50364"; transcript_id "sragcm37_gene_50364_tx_9"; exon_id "chr14_11213599_11213725_-"; exonnum "3"; txlen "735";
chr14	sragcm37_mid	exon	11228830	11228935	0.00340502960259528	-	.	gene_id "sragcm37_gene_50364"; transcript_id "sragcm37_gene_50364_tx_10"; exon_id "chr14_11228830_11228935_-"; exonnum "2"; txlen "684";
chr14	sragcm37_mid	exon	11228830	11228935	0.0760222638578413	-	.	gene_id "sragcm37_gene_50364"; transcript_id "sragcm37_gene_50364_tx_7"; exon_id "chr14_11228830_11228935_-"; exonnum "2"; txlen "695";
chr14	sragcm37_mid	exon	11228830	11228935	0.0732651125662614	-	.	gene_id "sragcm37_gene_50364"; transcript_id "sragcm37_gene_50364_tx_8"; exon_id "chr14_11228830_11228935_-"; exonnum "2"; txlen "822";
chr14	sragcm37_mid	exon	11228830	11228935	0.00756673245021174	-	.	gene_id "sragcm37_gene_50364"; transcript_id "sragcm37_gene_50364_tx_9"; exon_id "chr14_11228830_11228935_-"; exonnum "2"; txlen "735";
chr14	sragcm37_mid	exon	11230754	11230825	0.00340502960259528	-	.	gene_id "sragcm37_gene_50364"; transcript_id "sragcm37_gene_50364_tx_10"; exon_id "chr14_11230754_11230825_-"; exonnum "1"; txlen "684";
chr14	sragcm37_ss	exon	11233266	11233388	0.736428025461531	-	.	gene_id "sragcm37_gene_50364"; transcript_id "sragcm37_gene_50364_tx_2"; exon_id "chr14_11233266_11233388_-"; exonnum "1"; txlen "502";
chr14	sragcm37_ss	exon	11233266	11233388	0.504248054866579	-	.	gene_id "sragcm37_gene_50364"; transcript_id "sragcm37_gene_50364_tx_3"; exon_id "chr14_11233266_11233388_-"; exonnum "1"; txlen "589";
chr14	sragcm37_ss	exon	11233266	11233388	0.0760222638578413	-	.	gene_id "sragcm37_gene_50364"; transcript_id "sragcm37_gene_50364_tx_7"; exon_id "chr14_11233266_11233388_-"; exonnum "1"; txlen "695";
chr14	sragcm37_ss	exon	11233266	11233388	0.0732651125662614	-	.	gene_id "sragcm37_gene_50364"; transcript_id "sragcm37_gene_50364_tx_8"; exon_id "chr14_11233266_11233388_-"; exonnum "1"; txlen "822";
chr14	sragcm37_ss	exon	11233266	11233388	0.00756673245021174	-	.	gene_id "sragcm37_gene_50364"; transcript_id "sragcm37_gene_50364_tx_9"; exon_id "chr14_11233266_11233388_-"; exonnum "1"; txlen "735";
chr14	HAVANA	gene	11241784	11242221	0	-	.	gene_id "ENSMUSG00000072714.3"; gene_type "processed_pseudogene"; gene_name "Rpl21-ps4"; level 2; mgi_id "MGI:3646825"; havana_gene "OTTMUSG00000068559.1";
chr14	HAVANA	transcript	11241784	11242221	0	-	.	gene_id "ENSMUSG00000072714.3"; transcript_id "ENSMUST00000080237.5"; gene_type "processed_pseudogene"; gene_name "Rpl21-ps4"; transcript_type "processed_pseudogene"; transcript_name "Rpl21-ps4-201"; level 2; transcript_support_level "NA"; mgi_id "MGI:3646825"; ont "PGO:0000004"; tag "basic"; tag "Ensembl_canonical"; tag "GENCODE_Primary"; havana_gene "OTTMUSG00000068559.1"; havana_transcript "OTTMUST00000165733.1";
chr14	HAVANA	exon	11241784	11242221	0	-	.	gene_id "ENSMUSG00000072714.3"; transcript_id "ENSMUST00000080237.5"; gene_type "processed_pseudogene"; gene_name "Rpl21-ps4"; transcript_type "processed_pseudogene"; transcript_name "Rpl21-ps4-201"; exon_number 1; exon_id "ENSMUSE00000650937.3"; level 2; transcript_support_level "NA"; mgi_id "MGI:3646825"; ont "PGO:0000004"; tag "basic"; tag "Ensembl_canonical"; tag "GENCODE_Primary"; havana_gene "OTTMUSG00000068559.1"; havana_transcript "OTTMUST00000165733.1";
chr14	HAVANA	exon	11288663	11289999	0	-	.	gene_id "ENSMUSG00000121681.1"; transcript_id "ENSMUST00000223928.2"; gene_type "lncRNA"; gene_name "ENSMUSG00000121681"; transcript_type "lncRNA"; transcript_name "ENSMUST00000223928"; exon_number 3; exon_id "ENSMUSE00001428744.2"; level 2; tag "RNA_Seq_supported_only"; tag "basic"; havana_transcript "OTTMUST00000165699.1";
chr14	HAVANA	transcript	11288663	11307583	0	-	.	gene_id "ENSMUSG00000121681.1"; transcript_id "ENSMUST00000223928.2"; gene_type "lncRNA"; gene_name "ENSMUSG00000121681"; transcript_type "lncRNA"; transcript_name "ENSMUST00000223928"; level 2; tag "RNA_Seq_supported_only"; tag "basic"; havana_transcript "OTTMUST00000165699.1";
chr14	HAVANA	gene	11288663	11308244	0	-	.	gene_id "ENSMUSG00000121681.1"; gene_type "lncRNA"; gene_name "ENSMUSG00000121681"; level 2; tag "overlaps_pseudogene";
chr14	HAVANA	exon	11288879	11289999	0	-	.	gene_id "ENSMUSG00000121681.1"; transcript_id "ENSMUST00000223716.3"; gene_type "lncRNA"; gene_name "ENSMUSG00000121681"; transcript_type "lncRNA"; transcript_name "ENSMUST00000223716"; exon_number 2; exon_id "ENSMUSE00001690716.1"; level 2; tag "RNA_Seq_supported_only"; tag "basic"; tag "Ensembl_canonical"; tag "GENCODE_Primary"; tag "TAGENE"; havana_transcript "OTTMUST00000165698.1";
chr14	ENSEMBL_gcm37	exon	11288879	11289999	0.0281937043882602	-	.	gene_id "ENSMUSG00000121681.1"; transcript_id "ENSMUSG00000121681.1_tx_3"; exon_id "chr14_11288879_11289999_-"; exonnum "4"; txlen "1320";
chr14	HAVANA	transcript	11288879	11308244	0	-	.	gene_id "ENSMUSG00000121681.1"; transcript_id "ENSMUST00000223716.3"; gene_type "lncRNA"; gene_name "ENSMUSG00000121681"; transcript_type "lncRNA"; transcript_name "ENSMUST00000223716"; level 2; tag "RNA_Seq_supported_only"; tag "basic"; tag "Ensembl_canonical"; tag "GENCODE_Primary"; tag "TAGENE"; havana_transcript "OTTMUST00000165698.1";
chr14	HAVANA	gene	11289155	11289980	0	-	.	gene_id "ENSMUSG00000089785.4"; gene_type "transcribed_processed_pseudogene"; gene_name "Slc25a5-ps"; level 2; mgi_id "MGI:3645403"; havana_gene "OTTMUSG00000034625.1";
chr14	HAVANA	transcript	11289155	11289980	0	-	.	gene_id "ENSMUSG00000089785.4"; transcript_id "ENSMUST00000162199.2"; gene_type "transcribed_processed_pseudogene"; gene_name "Slc25a5-ps"; transcript_type "transcribed_processed_pseudogene"; transcript_name "Slc25a5-ps-201"; level 2; transcript_support_level "NA"; mgi_id "MGI:3645403"; ont "PGO:0000004"; ont "PGO:0000019"; tag "basic"; tag "Ensembl_canonical"; tag "GENCODE_Primary"; havana_gene "OTTMUSG00000034625.1"; havana_transcript "OTTMUST00000087873.1";
chr14	HAVANA	exon	11289155	11289980	0	-	.	gene_id "ENSMUSG00000089785.4"; transcript_id "ENSMUST00000162199.2"; gene_type "transcribed_processed_pseudogene"; gene_name "Slc25a5-ps"; transcript_type "transcribed_processed_pseudogene"; transcript_name "Slc25a5-ps-201"; exon_number 1; exon_id "ENSMUSE00000859592.2"; level 2; transcript_support_level "NA"; mgi_id "MGI:3645403"; ont "PGO:0000004"; ont "PGO:0000019"; tag "basic"; tag "Ensembl_canonical"; tag "GENCODE_Primary"; havana_gene "OTTMUSG00000034625.1"; havana_transcript "OTTMUST00000087873.1";
chr14	HAVANA	exon	11298690	11298747	0	-	.	gene_id "ENSMUSG00000121681.1"; transcript_id "ENSMUST00000223928.2"; gene_type "lncRNA"; gene_name "ENSMUSG00000121681"; transcript_type "lncRNA"; transcript_name "ENSMUST00000223928"; exon_number 2; exon_id "ENSMUSE00001422861.2"; level 2; tag "RNA_Seq_supported_only"; tag "basic"; havana_transcript "OTTMUST00000165699.1";
chr14	ENSEMBL_gcm37	exon	11298690	11298747	0.0281937043882602	-	.	gene_id "ENSMUSG00000121681.1"; transcript_id "ENSMUSG00000121681.1_tx_3"; exon_id "chr14_11298690_11298747_-"; exonnum "3"; txlen "1320";
chr14	sragcm37_mid	exon	11305029	11305122	0.0281937043882602	-	.	gene_id "ENSMUSG00000121681.1"; transcript_id "ENSMUSG00000121681.1_tx_3"; exon_id "chr14_11305029_11305122_-"; exonnum "2"; txlen "1320";
chr14	HAVANA	exon	11307537	11307583	0	-	.	gene_id "ENSMUSG00000121681.1"; transcript_id "ENSMUST00000223928.2"; gene_type "lncRNA"; gene_name "ENSMUSG00000121681"; transcript_type "lncRNA"; transcript_name "ENSMUST00000223928"; exon_number 1; exon_id "ENSMUSE00001425818.2"; level 2; tag "RNA_Seq_supported_only"; tag "basic"; havana_transcript "OTTMUST00000165699.1";
chr14	ENSEMBL_gcm37	exon	11307537	11307583	0.0281937043882602	-	.	gene_id "ENSMUSG00000121681.1"; transcript_id "ENSMUSG00000121681.1_tx_3"; exon_id "chr14_11307537_11307583_-"; exonnum "1"; txlen "1320";
chr14	HAVANA	exon	11307537	11308244	0	-	.	gene_id "ENSMUSG00000121681.1"; transcript_id "ENSMUST00000223716.3"; gene_type "lncRNA"; gene_name "ENSMUSG00000121681"; transcript_type "lncRNA"; transcript_name "ENSMUST00000223716"; exon_number 1; exon_id "ENSMUSE00001690715.1"; level 2; tag "RNA_Seq_supported_only"; tag "basic"; tag "Ensembl_canonical"; tag "GENCODE_Primary"; tag "TAGENE"; havana_transcript "OTTMUST00000165698.1";
chr14	sragcm37_es	exon	11524101	11524387	0.00313063782744759	-	.	gene_id "sragcm37_gene_57681"; transcript_id "sragcm37_gene_57681_tx_1"; exon_id "chr14_11524101_11524387_-"; exonnum "3"; txlen "723";
chr14	sragcm37_mid	exon	11524499	11524709	0.00313063782744759	-	.	gene_id "sragcm37_gene_57681"; transcript_id "sragcm37_gene_57681_tx_1"; exon_id "chr14_11524499_11524709_-"; exonnum "2"; txlen "723";
chr14	sragcm37_ss	exon	11525163	11525387	0.00313063782744759	-	.	gene_id "sragcm37_gene_57681"; transcript_id "sragcm37_gene_57681_tx_1"; exon_id "chr14_11525163_11525387_-"; exonnum "1"; txlen "723";
chr14	sragcm37_es	exon	11553901	11554217	0.0113504363994221	-	.	gene_id "sragcm37_gene_55403"; transcript_id "sragcm37_gene_55403_tx_8"; exon_id "chr14_11553901_11554217_-"; exonnum "4"; txlen "659";
chr14	sragcm37_mid	exon	11556805	11556937	0.0113504363994221	-	.	gene_id "sragcm37_gene_55403"; transcript_id "sragcm37_gene_55403_tx_8"; exon_id "chr14_11556805_11556937_-"; exonnum "3"; txlen "659";
chr14	sragcm37_mid	exon	11558674	11558806	0.0113504363994221	-	.	gene_id "sragcm37_gene_55403"; transcript_id "sragcm37_gene_55403_tx_8"; exon_id "chr14_11558674_11558806_-"; exonnum "2"; txlen "659";
chr14	sragcm37_es	exon	11562403	11562679	0.0281335041176308	-	.	gene_id "sragcm37_gene_55403"; transcript_id "sragcm37_gene_55403_tx_4"; exon_id "chr14_11562403_11562679_-"; exonnum "3"; txlen "527";
chr14	sragcm37_mid	exon	11569469	11569606	0.0281335041176308	-	.	gene_id "sragcm37_gene_55403"; transcript_id "sragcm37_gene_55403_tx_4"; exon_id "chr14_11569469_11569606_-"; exonnum "2"; txlen "527";
chr14	sragcm37_ss	exon	11570345	11570456	0.0281335041176308	-	.	gene_id "sragcm37_gene_55403"; transcript_id "sragcm37_gene_55403_tx_4"; exon_id "chr14_11570345_11570456_-"; exonnum "1"; txlen "527";
chr14	sragcm37_ss	exon	11584464	11584539	0.0113504363994221	-	.	gene_id "sragcm37_gene_55403"; transcript_id "sragcm37_gene_55403_tx_8"; exon_id "chr14_11584464_11584539_-"; exonnum "1"; txlen "659";
chr14	sragcm37_es	exon	11627618	11628411	0.0702133821565754	-	.	gene_id "sragcm37_gene_53347"; transcript_id "sragcm37_gene_53347_tx_2"; exon_id "chr14_11627618_11628411_-"; exonnum "3"; txlen "1106";
chr14	sragcm37_es	exon	11627618	11628411	0.00231464597132782	-	.	gene_id "sragcm37_gene_53347"; transcript_id "sragcm37_gene_53347_tx_4"; exon_id "chr14_11627618_11628411_-"; exonnum "6"; txlen "2170";
chr14	sragcm37_mid	exon	11630505	11630599	0.0702133821565754	-	.	gene_id "sragcm37_gene_53347"; transcript_id "sragcm37_gene_53347_tx_2"; exon_id "chr14_11630505_11630599_-"; exonnum "2"; txlen "1106";
chr14	sragcm37_mid	exon	11630505	11630599	0.00231464597132782	-	.	gene_id "sragcm37_gene_53347"; transcript_id "sragcm37_gene_53347_tx_4"; exon_id "chr14_11630505_11630599_-"; exonnum "5"; txlen "2170";
chr14	sragcm37_mid	exon	11637188	11637341	0.00231464597132782	-	.	gene_id "sragcm37_gene_53347"; transcript_id "sragcm37_gene_53347_tx_4"; exon_id "chr14_11637188_11637341_-"; exonnum "4"; txlen "2170";
chr14	sragcm37_es	exon	11647440	11647762	0.0530596642295962	-	.	gene_id "sragcm37_gene_53347"; transcript_id "sragcm37_gene_53347_tx_3"; exon_id "chr14_11647440_11647762_-"; exonnum "2"; txlen "540";
chr14	sragcm37_ss	exon	11648557	11648773	0.0702133821565754	-	.	gene_id "sragcm37_gene_53347"; transcript_id "sragcm37_gene_53347_tx_2"; exon_id "chr14_11648557_11648773_-"; exonnum "1"; txlen "1106";
chr14	sragcm37_ss	exon	11648557	11648773	0.0530596642295962	-	.	gene_id "sragcm37_gene_53347"; transcript_id "sragcm37_gene_53347_tx_3"; exon_id "chr14_11648557_11648773_-"; exonnum "1"; txlen "540";
chr14	sragcm37_mid	exon	11650132	11650255	0.00231464597132782	-	.	gene_id "sragcm37_gene_53347"; transcript_id "sragcm37_gene_53347_tx_4"; exon_id "chr14_11650132_11650255_-"; exonnum "3"; txlen "2170";
chr14	sragcm37_mid	exon	11669072	11669185	0.00231464597132782	-	.	gene_id "sragcm37_gene_53347"; transcript_id "sragcm37_gene_53347_tx_4"; exon_id "chr14_11669072_11669185_-"; exonnum "2"; txlen "2170";
chr14	sragcm37_ss	exon	11670159	11671047	0.00231464597132782	-	.	gene_id "sragcm37_gene_53347"; transcript_id "sragcm37_gene_53347_tx_4"; exon_id "chr14_11670159_11671047_-"; exonnum "1"; txlen "2170";
chr14	sragcm37_es	exon	11672951	11673030	0.00715436027501326	-	.	gene_id "ENSMUSG00000089833.4"; transcript_id "ENSMUSG00000089833.4_tx_13"; exon_id "chr14_11672951_11673030_-"; exonnum "7"; txlen "1648";
chr14	sragcm37_es	exon	11672951	11673030	0.00715436027501326	-	.	gene_id "ENSMUSG00000089833.4"; transcript_id "ENSMUSG00000089833.4_tx_14"; exon_id "chr14_11672951_11673030_-"; exonnum "7"; txlen "1661";
chr14	sragcm37_es	exon	11672951	11673030	0.00715436027501326	-	.	gene_id "ENSMUSG00000089833.4"; transcript_id "ENSMUSG00000089833.4_tx_15"; exon_id "chr14_11672951_11673030_-"; exonnum "8"; txlen "1730";
chr14	sragcm37_es	exon	11672951	11673030	0.00715436027501326	-	.	gene_id "ENSMUSG00000089833.4"; transcript_id "ENSMUSG00000089833.4_tx_16"; exon_id "chr14_11672951_11673030_-"; exonnum "8"; txlen "1743";
chr14	sragcm37_es	exon	11672951	11673030	0.00715436027501326	-	.	gene_id "ENSMUSG00000089833.4"; transcript_id "ENSMUSG00000089833.4_tx_17"; exon_id "chr14_11672951_11673030_-"; exonnum "8"; txlen "1788";
chr14	sragcm37_es	exon	11672951	11673030	0.00715436027501326	-	.	gene_id "ENSMUSG00000089833.4"; transcript_id "ENSMUSG00000089833.4_tx_18"; exon_id "chr14_11672951_11673030_-"; exonnum "8"; txlen "1801";
chr14	sragcm37_es	exon	11672951	11673030	0.00505013666471524	-	.	gene_id "ENSMUSG00000089833.4"; transcript_id "ENSMUSG00000089833.4_tx_21"; exon_id "chr14_11672951_11673030_-"; exonnum "9"; txlen "1870";
chr14	sragcm37_es	exon	11672951	11673030	0.00505013666471524	-	.	gene_id "ENSMUSG00000089833.4"; transcript_id "ENSMUSG00000089833.4_tx_22"; exon_id "chr14_11672951_11673030_-"; exonnum "9"; txlen "1883";
chr14	sragcm37_es	exon	11678879	11679182	0.0195692795757716	-	.	gene_id "ENSMUSG00000089833.4"; transcript_id "ENSMUSG00000089833.4_tx_1"; exon_id "chr14_11678879_11679182_-"; exonnum "7"; txlen "1872";
chr14	sragcm37_es	exon	11678879	11679182	0.0101002733294305	-	.	gene_id "ENSMUSG00000089833.4"; transcript_id "ENSMUSG00000089833.4_tx_10"; exon_id "chr14_11678879_11679182_-"; exonnum "8"; txlen "2176";
chr14	sragcm37_es	exon	11678879	11679182	0.0101002733294305	-	.	gene_id "ENSMUSG00000089833.4"; transcript_id "ENSMUSG00000089833.4_tx_11"; exon_id "chr14_11678879_11679182_-"; exonnum "9"; txlen "2303";
chr14	sragcm37_es	exon	11678879	11679182	0.0101002733294305	-	.	gene_id "ENSMUSG00000089833.4"; transcript_id "ENSMUSG00000089833.4_tx_12"; exon_id "chr14_11678879_11679182_-"; exonnum "9"; txlen "2316";
chr14	sragcm37_es	exon	11678879	11679182	0.00505013666471524	-	.	gene_id "ENSMUSG00000089833.4"; transcript_id "ENSMUSG00000089833.4_tx_19"; exon_id "chr14_11678879_11679182_-"; exonnum "9"; txlen "2094";
chr14	sragcm37_es	exon	11678879	11679182	0.0195692795757716	-	.	gene_id "ENSMUSG00000089833.4"; transcript_id "ENSMUSG00000089833.4_tx_2"; exon_id "chr14_11678879_11679182_-"; exonnum "8"; txlen "1954";
chr14	sragcm37_es	exon	11678879	11679182	0.00505013666471524	-	.	gene_id "ENSMUSG00000089833.4"; transcript_id "ENSMUSG00000089833.4_tx_20"; exon_id "chr14_11678879_11679182_-"; exonnum "9"; txlen "2107";
chr14	sragcm37_es	exon	11678879	11679182	0.00505013666471524	-	.	gene_id "ENSMUSG00000089833.4"; transcript_id "ENSMUSG00000089833.4_tx_23"; exon_id "chr14_11678879_11679182_-"; exonnum "10"; txlen "2385";
chr14	sragcm37_es	exon	11678879	11679182	0.00505013666471524	-	.	gene_id "ENSMUSG00000089833.4"; transcript_id "ENSMUSG00000089833.4_tx_24"; exon_id "chr14_11678879_11679182_-"; exonnum "10"; txlen "2398";
chr14	sragcm37_es	exon	11678879	11679182	0.0195692795757716	-	.	gene_id "ENSMUSG00000089833.4"; transcript_id "ENSMUSG00000089833.4_tx_3"; exon_id "chr14_11678879_11679182_-"; exonnum "8"; txlen "2012";
chr14	sragcm37_es	exon	11678879	11679182	0.0172546336044437	-	.	gene_id "ENSMUSG00000089833.4"; transcript_id "ENSMUSG00000089833.4_tx_4"; exon_id "chr14_11678879_11679182_-"; exonnum "7"; txlen "1885";
chr14	sragcm37_es	exon	11678879	11679182	0.0172546336044437	-	.	gene_id "ENSMUSG00000089833.4"; transcript_id "ENSMUSG00000089833.4_tx_5"; exon_id "chr14_11678879_11679182_-"; exonnum "8"; txlen "1967";
chr14	sragcm37_es	exon	11678879	11679182	0.0172546336044437	-	.	gene_id "ENSMUSG00000089833.4"; transcript_id "ENSMUSG00000089833.4_tx_6"; exon_id "chr14_11678879_11679182_-"; exonnum "8"; txlen "2025";
chr14	sragcm37_es	exon	11678879	11679182	0.0101002733294305	-	.	gene_id "ENSMUSG00000089833.4"; transcript_id "ENSMUSG00000089833.4_tx_7"; exon_id "chr14_11678879_11679182_-"; exonnum "9"; txlen "2245";
chr14	sragcm37_es	exon	11678879	11679182	0.0101002733294305	-	.	gene_id "ENSMUSG00000089833.4"; transcript_id "ENSMUSG00000089833.4_tx_8"; exon_id "chr14_11678879_11679182_-"; exonnum "9"; txlen "2258";
chr14	sragcm37_es	exon	11678879	11679182	0.0101002733294305	-	.	gene_id "ENSMUSG00000089833.4"; transcript_id "ENSMUSG00000089833.4_tx_9"; exon_id "chr14_11678879_11679182_-"; exonnum "8"; txlen "2163";
chr14	sragcm37_mid	exon	11680519	11680809	0.0101002733294305	-	.	gene_id "ENSMUSG00000089833.4"; transcript_id "ENSMUSG00000089833.4_tx_10"; exon_id "chr14_11680519_11680809_-"; exonnum "7"; txlen "2176";
chr14	sragcm37_mid	exon	11680519	11680809	0.0101002733294305	-	.	gene_id "ENSMUSG00000089833.4"; transcript_id "ENSMUSG00000089833.4_tx_11"; exon_id "chr14_11680519_11680809_-"; exonnum "8"; txlen "2303";
chr14	sragcm37_mid	exon	11680519	11680809	0.0101002733294305	-	.	gene_id "ENSMUSG00000089833.4"; transcript_id "ENSMUSG00000089833.4_tx_12"; exon_id "chr14_11680519_11680809_-"; exonnum "8"; txlen "2316";
chr14	sragcm37_mid	exon	11680519	11680809	0.00505013666471524	-	.	gene_id "ENSMUSG00000089833.4"; transcript_id "ENSMUSG00000089833.4_tx_23"; exon_id "chr14_11680519_11680809_-"; exonnum "9"; txlen "2385";
chr14	sragcm37_mid	exon	11680519	11680809	0.00505013666471524	-	.	gene_id "ENSMUSG00000089833.4"; transcript_id "ENSMUSG00000089833.4_tx_24"; exon_id "chr14_11680519_11680809_-"; exonnum "9"; txlen "2398";
chr14	sragcm37_mid	exon	11680519	11680809	0.0101002733294305	-	.	gene_id "ENSMUSG00000089833.4"; transcript_id "ENSMUSG00000089833.4_tx_7"; exon_id "chr14_11680519_11680809_-"; exonnum "8"; txlen "2245";
chr14	sragcm37_mid	exon	11680519	11680809	0.0101002733294305	-	.	gene_id "ENSMUSG00000089833.4"; transcript_id "ENSMUSG00000089833.4_tx_8"; exon_id "chr14_11680519_11680809_-"; exonnum "8"; txlen "2258";
chr14	sragcm37_mid	exon	11680519	11680809	0.0101002733294305	-	.	gene_id "ENSMUSG00000089833.4"; transcript_id "ENSMUSG00000089833.4_tx_9"; exon_id "chr14_11680519_11680809_-"; exonnum "7"; txlen "2163";
chr14	sragcm37_mid	exon	11683220	11683440	0.0195692795757716	-	.	gene_id "ENSMUSG00000089833.4"; transcript_id "ENSMUSG00000089833.4_tx_1"; exon_id "chr14_11683220_11683440_-"; exonnum "6"; txlen "1872";
chr14	sragcm37_mid	exon	11683220	11683440	0.0101002733294305	-	.	gene_id "ENSMUSG00000089833.4"; transcript_id "ENSMUSG00000089833.4_tx_10"; exon_id "chr14_11683220_11683440_-"; exonnum "6"; txlen "2176";
chr14	sragcm37_mid	exon	11683220	11683440	0.0101002733294305	-	.	gene_id "ENSMUSG00000089833.4"; transcript_id "ENSMUSG00000089833.4_tx_11"; exon_id "chr14_11683220_11683440_-"; exonnum "7"; txlen "2303";
chr14	sragcm37_mid	exon	11683220	11683440	0.0101002733294305	-	.	gene_id "ENSMUSG00000089833.4"; transcript_id "ENSMUSG00000089833.4_tx_12"; exon_id "chr14_11683220_11683440_-"; exonnum "7"; txlen "2316";
chr14	sragcm37_mid	exon	11683220	11683440	0.00715436027501326	-	.	gene_id "ENSMUSG00000089833.4"; transcript_id "ENSMUSG00000089833.4_tx_13"; exon_id "chr14_11683220_11683440_-"; exonnum "6"; txlen "1648";
chr14	sragcm37_mid	exon	11683220	11683440	0.00715436027501326	-	.	gene_id "ENSMUSG00000089833.4"; transcript_id "ENSMUSG00000089833.4_tx_14"; exon_id "chr14_11683220_11683440_-"; exonnum "6"; txlen "1661";
chr14	sragcm37_mid	exon	11683220	11683440	0.00715436027501326	-	.	gene_id "ENSMUSG00000089833.4"; transcript_id "ENSMUSG00000089833.4_tx_15"; exon_id "chr14_11683220_11683440_-"; exonnum "7"; txlen "1730";
chr14	sragcm37_mid	exon	11683220	11683440	0.00715436027501326	-	.	gene_id "ENSMUSG00000089833.4"; transcript_id "ENSMUSG00000089833.4_tx_16"; exon_id "chr14_11683220_11683440_-"; exonnum "7"; txlen "1743";
chr14	sragcm37_mid	exon	11683220	11683440	0.00715436027501326	-	.	gene_id "ENSMUSG00000089833.4"; transcript_id "ENSMUSG00000089833.4_tx_17"; exon_id "chr14_11683220_11683440_-"; exonnum "7"; txlen "1788";
chr14	sragcm37_mid	exon	11683220	11683440	0.00715436027501326	-	.	gene_id "ENSMUSG00000089833.4"; transcript_id "ENSMUSG00000089833.4_tx_18"; exon_id "chr14_11683220_11683440_-"; exonnum "7"; txlen "1801";
chr14	sragcm37_mid	exon	11683220	11683440	0.00505013666471524	-	.	gene_id "ENSMUSG00000089833.4"; transcript_id "ENSMUSG00000089833.4_tx_19"; exon_id "chr14_11683220_11683440_-"; exonnum "8"; txlen "2094";
chr14	sragcm37_mid	exon	11683220	11683440	0.0195692795757716	-	.	gene_id "ENSMUSG00000089833.4"; transcript_id "ENSMUSG00000089833.4_tx_2"; exon_id "chr14_11683220_11683440_-"; exonnum "7"; txlen "1954";
chr14	sragcm37_mid	exon	11683220	11683440	0.00505013666471524	-	.	gene_id "ENSMUSG00000089833.4"; transcript_id "ENSMUSG00000089833.4_tx_20"; exon_id "chr14_11683220_11683440_-"; exonnum "8"; txlen "2107";
chr14	sragcm37_mid	exon	11683220	11683440	0.00505013666471524	-	.	gene_id "ENSMUSG00000089833.4"; transcript_id "ENSMUSG00000089833.4_tx_21"; exon_id "chr14_11683220_11683440_-"; exonnum "8"; txlen "1870";
chr14	sragcm37_mid	exon	11683220	11683440	0.00505013666471524	-	.	gene_id "ENSMUSG00000089833.4"; transcript_id "ENSMUSG00000089833.4_tx_22"; exon_id "chr14_11683220_11683440_-"; exonnum "8"; txlen "1883";
chr14	sragcm37_mid	exon	11683220	11683440	0.00505013666471524	-	.	gene_id "ENSMUSG00000089833.4"; transcript_id "ENSMUSG00000089833.4_tx_23"; exon_id "chr14_11683220_11683440_-"; exonnum "8"; txlen "2385";
chr14	sragcm37_mid	exon	11683220	11683440	0.00505013666471524	-	.	gene_id "ENSMUSG00000089833.4"; transcript_id "ENSMUSG00000089833.4_tx_24"; exon_id "chr14_11683220_11683440_-"; exonnum "8"; txlen "2398";
chr14	sragcm37_mid	exon	11683220	11683440	0.0195692795757716	-	.	gene_id "ENSMUSG00000089833.4"; transcript_id "ENSMUSG00000089833.4_tx_3"; exon_id "chr14_11683220_11683440_-"; exonnum "7"; txlen "2012";
chr14	sragcm37_mid	exon	11683220	11683440	0.0172546336044437	-	.	gene_id "ENSMUSG00000089833.4"; transcript_id "ENSMUSG00000089833.4_tx_4"; exon_id "chr14_11683220_11683440_-"; exonnum "6"; txlen "1885";
chr14	sragcm37_mid	exon	11683220	11683440	0.0172546336044437	-	.	gene_id "ENSMUSG00000089833.4"; transcript_id "ENSMUSG00000089833.4_tx_5"; exon_id "chr14_11683220_11683440_-"; exonnum "7"; txlen "1967";
chr14	sragcm37_mid	exon	11683220	11683440	0.0172546336044437	-	.	gene_id "ENSMUSG00000089833.4"; transcript_id "ENSMUSG00000089833.4_tx_6"; exon_id "chr14_11683220_11683440_-"; exonnum "7"; txlen "2025";
chr14	sragcm37_mid	exon	11683220	11683440	0.0101002733294305	-	.	gene_id "ENSMUSG00000089833.4"; transcript_id "ENSMUSG00000089833.4_tx_7"; exon_id "chr14_11683220_11683440_-"; exonnum "7"; txlen "2245";
chr14	sragcm37_mid	exon	11683220	11683440	0.0101002733294305	-	.	gene_id "ENSMUSG00000089833.4"; transcript_id "ENSMUSG00000089833.4_tx_8"; exon_id "chr14_11683220_11683440_-"; exonnum "7"; txlen "2258";
chr14	sragcm37_mid	exon	11683220	11683440	0.0101002733294305	-	.	gene_id "ENSMUSG00000089833.4"; transcript_id "ENSMUSG00000089833.4_tx_9"; exon_id "chr14_11683220_11683440_-"; exonnum "6"; txlen "2163";
chr14	sragcm37_mid	exon	11685298	11685420	0.0195692795757716	-	.	gene_id "ENSMUSG00000089833.4"; transcript_id "ENSMUSG00000089833.4_tx_1"; exon_id "chr14_11685298_11685420_-"; exonnum "5"; txlen "1872";
chr14	sragcm37_mid	exon	11685298	11685420	0.0101002733294305	-	.	gene_id "ENSMUSG00000089833.4"; transcript_id "ENSMUSG00000089833.4_tx_11"; exon_id "chr14_11685298_11685420_-"; exonnum "6"; txlen "2303";
chr14	sragcm37_mid	exon	11685298	11685420	0.00715436027501326	-	.	gene_id "ENSMUSG00000089833.4"; transcript_id "ENSMUSG00000089833.4_tx_13"; exon_id "chr14_11685298_11685420_-"; exonnum "5"; txlen "1648";
chr14	sragcm37_mid	exon	11685298	11685420	0.00715436027501326	-	.	gene_id "ENSMUSG00000089833.4"; transcript_id "ENSMUSG00000089833.4_tx_15"; exon_id "chr14_11685298_11685420_-"; exonnum "6"; txlen "1730";
chr14	sragcm37_mid	exon	11685298	11685420	0.00715436027501326	-	.	gene_id "ENSMUSG00000089833.4"; transcript_id "ENSMUSG00000089833.4_tx_17"; exon_id "chr14_11685298_11685420_-"; exonnum "6"; txlen "1788";
chr14	sragcm37_mid	exon	11685298	11685420	0.00505013666471524	-	.	gene_id "ENSMUSG00000089833.4"; transcript_id "ENSMUSG00000089833.4_tx_19"; exon_id "chr14_11685298_11685420_-"; exonnum "7"; txlen "2094";
chr14	sragcm37_mid	exon	11685298	11685420	0.0195692795757716	-	.	gene_id "ENSMUSG00000089833.4"; transcript_id "ENSMUSG00000089833.4_tx_2"; exon_id "chr14_11685298_11685420_-"; exonnum "6"; txlen "1954";
chr14	sragcm37_mid	exon	11685298	11685420	0.00505013666471524	-	.	gene_id "ENSMUSG00000089833.4"; transcript_id "ENSMUSG00000089833.4_tx_21"; exon_id "chr14_11685298_11685420_-"; exonnum "7"; txlen "1870";
chr14	sragcm37_mid	exon	11685298	11685420	0.00505013666471524	-	.	gene_id "ENSMUSG00000089833.4"; transcript_id "ENSMUSG00000089833.4_tx_23"; exon_id "chr14_11685298_11685420_-"; exonnum "7"; txlen "2385";
chr14	sragcm37_mid	exon	11685298	11685420	0.0195692795757716	-	.	gene_id "ENSMUSG00000089833.4"; transcript_id "ENSMUSG00000089833.4_tx_3"; exon_id "chr14_11685298_11685420_-"; exonnum "6"; txlen "2012";
chr14	sragcm37_mid	exon	11685298	11685420	0.0101002733294305	-	.	gene_id "ENSMUSG00000089833.4"; transcript_id "ENSMUSG00000089833.4_tx_7"; exon_id "chr14_11685298_11685420_-"; exonnum "6"; txlen "2245";
chr14	sragcm37_mid	exon	11685298	11685420	0.0101002733294305	-	.	gene_id "ENSMUSG00000089833.4"; transcript_id "ENSMUSG00000089833.4_tx_9"; exon_id "chr14_11685298_11685420_-"; exonnum "5"; txlen "2163";
chr14	sragcm37_mid	exon	11685298	11685433	0.0101002733294305	-	.	gene_id "ENSMUSG00000089833.4"; transcript_id "ENSMUSG00000089833.4_tx_10"; exon_id "chr14_11685298_11685433_-"; exonnum "5"; txlen "2176";
chr14	sragcm37_mid	exon	11685298	11685433	0.0101002733294305	-	.	gene_id "ENSMUSG00000089833.4"; transcript_id "ENSMUSG00000089833.4_tx_12"; exon_id "chr14_11685298_11685433_-"; exonnum "6"; txlen "2316";
chr14	sragcm37_mid	exon	11685298	11685433	0.00715436027501326	-	.	gene_id "ENSMUSG00000089833.4"; transcript_id "ENSMUSG00000089833.4_tx_14"; exon_id "chr14_11685298_11685433_-"; exonnum "5"; txlen "1661";
chr14	sragcm37_mid	exon	11685298	11685433	0.00715436027501326	-	.	gene_id "ENSMUSG00000089833.4"; transcript_id "ENSMUSG00000089833.4_tx_16"; exon_id "chr14_11685298_11685433_-"; exonnum "6"; txlen "1743";
chr14	sragcm37_mid	exon	11685298	11685433	0.00715436027501326	-	.	gene_id "ENSMUSG00000089833.4"; transcript_id "ENSMUSG00000089833.4_tx_18"; exon_id "chr14_11685298_11685433_-"; exonnum "6"; txlen "1801";
chr14	sragcm37_mid	exon	11685298	11685433	0.00505013666471524	-	.	gene_id "ENSMUSG00000089833.4"; transcript_id "ENSMUSG00000089833.4_tx_20"; exon_id "chr14_11685298_11685433_-"; exonnum "7"; txlen "2107";
chr14	sragcm37_mid	exon	11685298	11685433	0.00505013666471524	-	.	gene_id "ENSMUSG00000089833.4"; transcript_id "ENSMUSG00000089833.4_tx_22"; exon_id "chr14_11685298_11685433_-"; exonnum "7"; txlen "1883";
chr14	sragcm37_mid	exon	11685298	11685433	0.00505013666471524	-	.	gene_id "ENSMUSG00000089833.4"; transcript_id "ENSMUSG00000089833.4_tx_24"; exon_id "chr14_11685298_11685433_-"; exonnum "7"; txlen "2398";
chr14	sragcm37_mid	exon	11685298	11685433	0.0172546336044437	-	.	gene_id "ENSMUSG00000089833.4"; transcript_id "ENSMUSG00000089833.4_tx_4"; exon_id "chr14_11685298_11685433_-"; exonnum "5"; txlen "1885";
chr14	sragcm37_mid	exon	11685298	11685433	0.0172546336044437	-	.	gene_id "ENSMUSG00000089833.4"; transcript_id "ENSMUSG00000089833.4_tx_5"; exon_id "chr14_11685298_11685433_-"; exonnum "6"; txlen "1967";
chr14	sragcm37_mid	exon	11685298	11685433	0.0172546336044437	-	.	gene_id "ENSMUSG00000089833.4"; transcript_id "ENSMUSG00000089833.4_tx_6"; exon_id "chr14_11685298_11685433_-"; exonnum "6"; txlen "2025";
chr14	sragcm37_mid	exon	11685298	11685433	0.0101002733294305	-	.	gene_id "ENSMUSG00000089833.4"; transcript_id "ENSMUSG00000089833.4_tx_8"; exon_id "chr14_11685298_11685433_-"; exonnum "6"; txlen "2258";
chr14	sragcm37_es	exon	11685501	11685699	0.00462929194265564	-	.	gene_id "ENSMUSG00000089833.4"; transcript_id "ENSMUSG00000089833.4_tx_26"; exon_id "chr14_11685501_11685699_-"; exonnum "5"; txlen "1423";
chr14	sragcm37_es	exon	11685501	11685699	0.00462929194265564	-	.	gene_id "ENSMUSG00000089833.4"; transcript_id "ENSMUSG00000089833.4_tx_27"; exon_id "chr14_11685501_11685699_-"; exonnum "6"; txlen "1505";
chr14	HAVANA	exon	11686697	11686863	0	-	.	gene_id "ENSMUSG00000089833.4"; transcript_id "ENSMUST00000226067.3"; gene_type "lncRNA"; gene_name "Fhitos"; transcript_type "lncRNA"; transcript_name "Fhitos-202"; exon_number 4; exon_id "ENSMUSE00001424166.2"; level 2; mgi_id "MGI:4414962"; tag "RNA_Seq_supported_partial"; tag "Ensembl_canonical"; tag "GENCODE_Primary"; tag "TAGENE"; havana_gene "OTTMUSG00000034624.1"; havana_transcript "OTTMUST00000165696.1";
chr14	HAVANA	gene	11686697	11731262	0	-	.	gene_id "ENSMUSG00000089833.4"; gene_type "lncRNA"; gene_name "Fhitos"; level 2; mgi_id "MGI:4414962"; havana_gene "OTTMUSG00000034624.1";
chr14	HAVANA	transcript	11686697	11731262	0	-	.	gene_id "ENSMUSG00000089833.4"; transcript_id "ENSMUST00000226067.3"; gene_type "lncRNA"; gene_name "Fhitos"; transcript_type "lncRNA"; transcript_name "Fhitos-202"; level 2; mgi_id "MGI:4414962"; tag "RNA_Seq_supported_partial"; tag "Ensembl_canonical"; tag "GENCODE_Primary"; tag "TAGENE"; havana_gene "OTTMUSG00000034624.1"; havana_transcript "OTTMUST00000165696.1";
chr14	sragcm37_mid	exon	11686743	11686863	0.0195692795757716	-	.	gene_id "ENSMUSG00000089833.4"; transcript_id "ENSMUSG00000089833.4_tx_1"; exon_id "chr14_11686743_11686863_-"; exonnum "4"; txlen "1872";
chr14	sragcm37_mid	exon	11686743	11686863	0.0101002733294305	-	.	gene_id "ENSMUSG00000089833.4"; transcript_id "ENSMUSG00000089833.4_tx_10"; exon_id "chr14_11686743_11686863_-"; exonnum "4"; txlen "2176";
chr14	sragcm37_mid	exon	11686743	11686863	0.0101002733294305	-	.	gene_id "ENSMUSG00000089833.4"; transcript_id "ENSMUSG00000089833.4_tx_11"; exon_id "chr14_11686743_11686863_-"; exonnum "5"; txlen "2303";
chr14	sragcm37_mid	exon	11686743	11686863	0.0101002733294305	-	.	gene_id "ENSMUSG00000089833.4"; transcript_id "ENSMUSG00000089833.4_tx_12"; exon_id "chr14_11686743_11686863_-"; exonnum "5"; txlen "2316";
chr14	sragcm37_mid	exon	11686743	11686863	0.00715436027501326	-	.	gene_id "ENSMUSG00000089833.4"; transcript_id "ENSMUSG00000089833.4_tx_13"; exon_id "chr14_11686743_11686863_-"; exonnum "4"; txlen "1648";
chr14	sragcm37_mid	exon	11686743	11686863	0.00715436027501326	-	.	gene_id "ENSMUSG00000089833.4"; transcript_id "ENSMUSG00000089833.4_tx_14"; exon_id "chr14_11686743_11686863_-"; exonnum "4"; txlen "1661";
chr14	sragcm37_mid	exon	11686743	11686863	0.00715436027501326	-	.	gene_id "ENSMUSG00000089833.4"; transcript_id "ENSMUSG00000089833.4_tx_15"; exon_id "chr14_11686743_11686863_-"; exonnum "5"; txlen "1730";
chr14	sragcm37_mid	exon	11686743	11686863	0.00715436027501326	-	.	gene_id "ENSMUSG00000089833.4"; transcript_id "ENSMUSG00000089833.4_tx_16"; exon_id "chr14_11686743_11686863_-"; exonnum "5"; txlen "1743";
chr14	sragcm37_mid	exon	11686743	11686863	0.00715436027501326	-	.	gene_id "ENSMUSG00000089833.4"; transcript_id "ENSMUSG00000089833.4_tx_17"; exon_id "chr14_11686743_11686863_-"; exonnum "5"; txlen "1788";
chr14	sragcm37_mid	exon	11686743	11686863	0.00715436027501326	-	.	gene_id "ENSMUSG00000089833.4"; transcript_id "ENSMUSG00000089833.4_tx_18"; exon_id "chr14_11686743_11686863_-"; exonnum "5"; txlen "1801";
chr14	sragcm37_mid	exon	11686743	11686863	0.00505013666471524	-	.	gene_id "ENSMUSG00000089833.4"; transcript_id "ENSMUSG00000089833.4_tx_19"; exon_id "chr14_11686743_11686863_-"; exonnum "6"; txlen "2094";
chr14	sragcm37_mid	exon	11686743	11686863	0.0195692795757716	-	.	gene_id "ENSMUSG00000089833.4"; transcript_id "ENSMUSG00000089833.4_tx_2"; exon_id "chr14_11686743_11686863_-"; exonnum "5"; txlen "1954";
chr14	sragcm37_mid	exon	11686743	11686863	0.00505013666471524	-	.	gene_id "ENSMUSG00000089833.4"; transcript_id "ENSMUSG00000089833.4_tx_20"; exon_id "chr14_11686743_11686863_-"; exonnum "6"; txlen "2107";
chr14	sragcm37_mid	exon	11686743	11686863	0.00505013666471524	-	.	gene_id "ENSMUSG00000089833.4"; transcript_id "ENSMUSG00000089833.4_tx_21"; exon_id "chr14_11686743_11686863_-"; exonnum "6"; txlen "1870";
chr14	sragcm37_mid	exon	11686743	11686863	0.00505013666471524	-	.	gene_id "ENSMUSG00000089833.4"; transcript_id "ENSMUSG00000089833.4_tx_22"; exon_id "chr14_11686743_11686863_-"; exonnum "6"; txlen "1883";
chr14	sragcm37_mid	exon	11686743	11686863	0.00505013666471524	-	.	gene_id "ENSMUSG00000089833.4"; transcript_id "ENSMUSG00000089833.4_tx_23"; exon_id "chr14_11686743_11686863_-"; exonnum "6"; txlen "2385";
chr14	sragcm37_mid	exon	11686743	11686863	0.00505013666471524	-	.	gene_id "ENSMUSG00000089833.4"; transcript_id "ENSMUSG00000089833.4_tx_24"; exon_id "chr14_11686743_11686863_-"; exonnum "6"; txlen "2398";
chr14	sragcm37_mid	exon	11686743	11686863	0.00462929194265564	-	.	gene_id "ENSMUSG00000089833.4"; transcript_id "ENSMUSG00000089833.4_tx_26"; exon_id "chr14_11686743_11686863_-"; exonnum "4"; txlen "1423";
chr14	sragcm37_mid	exon	11686743	11686863	0.00462929194265564	-	.	gene_id "ENSMUSG00000089833.4"; transcript_id "ENSMUSG00000089833.4_tx_27"; exon_id "chr14_11686743_11686863_-"; exonnum "5"; txlen "1505";
chr14	sragcm37_mid	exon	11686743	11686863	0.0195692795757716	-	.	gene_id "ENSMUSG00000089833.4"; transcript_id "ENSMUSG00000089833.4_tx_3"; exon_id "chr14_11686743_11686863_-"; exonnum "5"; txlen "2012";
chr14	sragcm37_mid	exon	11686743	11686863	0.0172546336044437	-	.	gene_id "ENSMUSG00000089833.4"; transcript_id "ENSMUSG00000089833.4_tx_4"; exon_id "chr14_11686743_11686863_-"; exonnum "4"; txlen "1885";
chr14	sragcm37_mid	exon	11686743	11686863	0.0172546336044437	-	.	gene_id "ENSMUSG00000089833.4"; transcript_id "ENSMUSG00000089833.4_tx_5"; exon_id "chr14_11686743_11686863_-"; exonnum "5"; txlen "1967";
chr14	sragcm37_mid	exon	11686743	11686863	0.0172546336044437	-	.	gene_id "ENSMUSG00000089833.4"; transcript_id "ENSMUSG00000089833.4_tx_6"; exon_id "chr14_11686743_11686863_-"; exonnum "5"; txlen "2025";
chr14	sragcm37_mid	exon	11686743	11686863	0.0101002733294305	-	.	gene_id "ENSMUSG00000089833.4"; transcript_id "ENSMUSG00000089833.4_tx_7"; exon_id "chr14_11686743_11686863_-"; exonnum "5"; txlen "2245";
chr14	sragcm37_mid	exon	11686743	11686863	0.0101002733294305	-	.	gene_id "ENSMUSG00000089833.4"; transcript_id "ENSMUSG00000089833.4_tx_8"; exon_id "chr14_11686743_11686863_-"; exonnum "5"; txlen "2258";
chr14	sragcm37_mid	exon	11686743	11686863	0.0101002733294305	-	.	gene_id "ENSMUSG00000089833.4"; transcript_id "ENSMUSG00000089833.4_tx_9"; exon_id "chr14_11686743_11686863_-"; exonnum "4"; txlen "2163";
chr14	HAVANA	exon	11690772	11691201	0	-	.	gene_id "ENSMUSG00000089833.4"; transcript_id "ENSMUST00000160149.2"; gene_type "lncRNA"; gene_name "Fhitos"; transcript_type "lncRNA"; transcript_name "Fhitos-201"; exon_number 4; exon_id "ENSMUSE00000869994.2"; level 2; transcript_support_level "1"; mgi_id "MGI:4414962"; tag "basic"; havana_gene "OTTMUSG00000034624.1"; havana_transcript "OTTMUST00000087872.1";
chr14	HAVANA	transcript	11690772	11731220	0	-	.	gene_id "ENSMUSG00000089833.4"; transcript_id "ENSMUST00000160149.2"; gene_type "lncRNA"; gene_name "Fhitos"; transcript_type "lncRNA"; transcript_name "Fhitos-201"; level 2; transcript_support_level "1"; mgi_id "MGI:4414962"; tag "basic"; havana_gene "OTTMUSG00000034624.1"; havana_transcript "OTTMUST00000087872.1";
chr14	HAVANA	exon	11691098	11691201	0	-	.	gene_id "ENSMUSG00000089833.4"; transcript_id "ENSMUST00000226067.3"; gene_type "lncRNA"; gene_name "Fhitos"; transcript_type "lncRNA"; transcript_name "Fhitos-202"; exon_number 3; exon_id "ENSMUSE00001423608.2"; level 2; mgi_id "MGI:4414962"; tag "RNA_Seq_supported_partial"; tag "Ensembl_canonical"; tag "GENCODE_Primary"; tag "TAGENE"; havana_gene "OTTMUSG00000034624.1"; havana_transcript "OTTMUST00000165696.1";
chr14	ENSEMBL_gcm37	exon	11691098	11691201	0.0195692795757716	-	.	gene_id "ENSMUSG00000089833.4"; transcript_id "ENSMUSG00000089833.4_tx_1"; exon_id "chr14_11691098_11691201_-"; exonnum "3"; txlen "1872";
chr14	ENSEMBL_gcm37	exon	11691098	11691201	0.0101002733294305	-	.	gene_id "ENSMUSG00000089833.4"; transcript_id "ENSMUSG00000089833.4_tx_10"; exon_id "chr14_11691098_11691201_-"; exonnum "3"; txlen "2176";
chr14	ENSEMBL_gcm37	exon	11691098	11691201	0.0101002733294305	-	.	gene_id "ENSMUSG00000089833.4"; transcript_id "ENSMUSG00000089833.4_tx_11"; exon_id "chr14_11691098_11691201_-"; exonnum "4"; txlen "2303";
chr14	ENSEMBL_gcm37	exon	11691098	11691201	0.0101002733294305	-	.	gene_id "ENSMUSG00000089833.4"; transcript_id "ENSMUSG00000089833.4_tx_12"; exon_id "chr14_11691098_11691201_-"; exonnum "4"; txlen "2316";
chr14	ENSEMBL_gcm37	exon	11691098	11691201	0.00715436027501326	-	.	gene_id "ENSMUSG00000089833.4"; transcript_id "ENSMUSG00000089833.4_tx_13"; exon_id "chr14_11691098_11691201_-"; exonnum "3"; txlen "1648";
chr14	ENSEMBL_gcm37	exon	11691098	11691201	0.00715436027501326	-	.	gene_id "ENSMUSG00000089833.4"; transcript_id "ENSMUSG00000089833.4_tx_14"; exon_id "chr14_11691098_11691201_-"; exonnum "3"; txlen "1661";
chr14	ENSEMBL_gcm37	exon	11691098	11691201	0.00715436027501326	-	.	gene_id "ENSMUSG00000089833.4"; transcript_id "ENSMUSG00000089833.4_tx_15"; exon_id "chr14_11691098_11691201_-"; exonnum "4"; txlen "1730";
chr14	ENSEMBL_gcm37	exon	11691098	11691201	0.00715436027501326	-	.	gene_id "ENSMUSG00000089833.4"; transcript_id "ENSMUSG00000089833.4_tx_16"; exon_id "chr14_11691098_11691201_-"; exonnum "4"; txlen "1743";
chr14	ENSEMBL_gcm37	exon	11691098	11691201	0.00715436027501326	-	.	gene_id "ENSMUSG00000089833.4"; transcript_id "ENSMUSG00000089833.4_tx_17"; exon_id "chr14_11691098_11691201_-"; exonnum "4"; txlen "1788";
chr14	ENSEMBL_gcm37	exon	11691098	11691201	0.00715436027501326	-	.	gene_id "ENSMUSG00000089833.4"; transcript_id "ENSMUSG00000089833.4_tx_18"; exon_id "chr14_11691098_11691201_-"; exonnum "4"; txlen "1801";
chr14	ENSEMBL_gcm37	exon	11691098	11691201	0.00505013666471524	-	.	gene_id "ENSMUSG00000089833.4"; transcript_id "ENSMUSG00000089833.4_tx_19"; exon_id "chr14_11691098_11691201_-"; exonnum "5"; txlen "2094";
chr14	ENSEMBL_gcm37	exon	11691098	11691201	0.0195692795757716	-	.	gene_id "ENSMUSG00000089833.4"; transcript_id "ENSMUSG00000089833.4_tx_2"; exon_id "chr14_11691098_11691201_-"; exonnum "4"; txlen "1954";
chr14	ENSEMBL_gcm37	exon	11691098	11691201	0.00505013666471524	-	.	gene_id "ENSMUSG00000089833.4"; transcript_id "ENSMUSG00000089833.4_tx_20"; exon_id "chr14_11691098_11691201_-"; exonnum "5"; txlen "2107";
chr14	ENSEMBL_gcm37	exon	11691098	11691201	0.00505013666471524	-	.	gene_id "ENSMUSG00000089833.4"; transcript_id "ENSMUSG00000089833.4_tx_21"; exon_id "chr14_11691098_11691201_-"; exonnum "5"; txlen "1870";
chr14	ENSEMBL_gcm37	exon	11691098	11691201	0.00505013666471524	-	.	gene_id "ENSMUSG00000089833.4"; transcript_id "ENSMUSG00000089833.4_tx_22"; exon_id "chr14_11691098_11691201_-"; exonnum "5"; txlen "1883";
chr14	ENSEMBL_gcm37	exon	11691098	11691201	0.00505013666471524	-	.	gene_id "ENSMUSG00000089833.4"; transcript_id "ENSMUSG00000089833.4_tx_23"; exon_id "chr14_11691098_11691201_-"; exonnum "5"; txlen "2385";
chr14	ENSEMBL_gcm37	exon	11691098	11691201	0.00505013666471524	-	.	gene_id "ENSMUSG00000089833.4"; transcript_id "ENSMUSG00000089833.4_tx_24"; exon_id "chr14_11691098_11691201_-"; exonnum "5"; txlen "2398";
chr14	ENSEMBL_gcm37	exon	11691098	11691201	0.00462929194265564	-	.	gene_id "ENSMUSG00000089833.4"; transcript_id "ENSMUSG00000089833.4_tx_26"; exon_id "chr14_11691098_11691201_-"; exonnum "3"; txlen "1423";
chr14	ENSEMBL_gcm37	exon	11691098	11691201	0.00462929194265564	-	.	gene_id "ENSMUSG00000089833.4"; transcript_id "ENSMUSG00000089833.4_tx_27"; exon_id "chr14_11691098_11691201_-"; exonnum "4"; txlen "1505";
chr14	ENSEMBL_gcm37	exon	11691098	11691201	0.0195692795757716	-	.	gene_id "ENSMUSG00000089833.4"; transcript_id "ENSMUSG00000089833.4_tx_3"; exon_id "chr14_11691098_11691201_-"; exonnum "4"; txlen "2012";
chr14	ENSEMBL_gcm37	exon	11691098	11691201	0.0172546336044437	-	.	gene_id "ENSMUSG00000089833.4"; transcript_id "ENSMUSG00000089833.4_tx_4"; exon_id "chr14_11691098_11691201_-"; exonnum "3"; txlen "1885";
chr14	ENSEMBL_gcm37	exon	11691098	11691201	0.0172546336044437	-	.	gene_id "ENSMUSG00000089833.4"; transcript_id "ENSMUSG00000089833.4_tx_5"; exon_id "chr14_11691098_11691201_-"; exonnum "4"; txlen "1967";
chr14	ENSEMBL_gcm37	exon	11691098	11691201	0.0172546336044437	-	.	gene_id "ENSMUSG00000089833.4"; transcript_id "ENSMUSG00000089833.4_tx_6"; exon_id "chr14_11691098_11691201_-"; exonnum "4"; txlen "2025";
chr14	ENSEMBL_gcm37	exon	11691098	11691201	0.0101002733294305	-	.	gene_id "ENSMUSG00000089833.4"; transcript_id "ENSMUSG00000089833.4_tx_7"; exon_id "chr14_11691098_11691201_-"; exonnum "4"; txlen "2245";
chr14	ENSEMBL_gcm37	exon	11691098	11691201	0.0101002733294305	-	.	gene_id "ENSMUSG00000089833.4"; transcript_id "ENSMUSG00000089833.4_tx_8"; exon_id "chr14_11691098_11691201_-"; exonnum "4"; txlen "2258";
chr14	ENSEMBL_gcm37	exon	11691098	11691201	0.0101002733294305	-	.	gene_id "ENSMUSG00000089833.4"; transcript_id "ENSMUSG00000089833.4_tx_9"; exon_id "chr14_11691098_11691201_-"; exonnum "3"; txlen "2163";
chr14	HAVANA	exon	11692156	11692784	0	-	.	gene_id "ENSMUSG00000089833.4"; transcript_id "ENSMUST00000226067.3"; gene_type "lncRNA"; gene_name "Fhitos"; transcript_type "lncRNA"; transcript_name "Fhitos-202"; exon_number 2; exon_id "ENSMUSE00001725584.1"; level 2; mgi_id "MGI:4414962"; tag "RNA_Seq_supported_partial"; tag "Ensembl_canonical"; tag "GENCODE_Primary"; tag "TAGENE"; havana_gene "OTTMUSG00000034624.1"; havana_transcript "OTTMUST00000165696.1";
chr14	HAVANA	exon	11692156	11692784	0	-	.	gene_id "ENSMUSG00000089833.4"; transcript_id "ENSMUST00000160149.2"; gene_type "lncRNA"; gene_name "Fhitos"; transcript_type "lncRNA"; transcript_name "Fhitos-201"; exon_number 3; exon_id "ENSMUSE00001725584.1"; level 2; transcript_support_level "1"; mgi_id "MGI:4414962"; tag "basic"; havana_gene "OTTMUSG00000034624.1"; havana_transcript "OTTMUST00000087872.1";
chr14	ENSEMBL_gcm37	exon	11692156	11692784	0.0195692795757716	-	.	gene_id "ENSMUSG00000089833.4"; transcript_id "ENSMUSG00000089833.4_tx_1"; exon_id "chr14_11692156_11692784_-"; exonnum "2"; txlen "1872";
chr14	ENSEMBL_gcm37	exon	11692156	11692784	0.0101002733294305	-	.	gene_id "ENSMUSG00000089833.4"; transcript_id "ENSMUSG00000089833.4_tx_10"; exon_id "chr14_11692156_11692784_-"; exonnum "2"; txlen "2176";
chr14	ENSEMBL_gcm37	exon	11692156	11692784	0.0101002733294305	-	.	gene_id "ENSMUSG00000089833.4"; transcript_id "ENSMUSG00000089833.4_tx_11"; exon_id "chr14_11692156_11692784_-"; exonnum "3"; txlen "2303";
chr14	ENSEMBL_gcm37	exon	11692156	11692784	0.0101002733294305	-	.	gene_id "ENSMUSG00000089833.4"; transcript_id "ENSMUSG00000089833.4_tx_12"; exon_id "chr14_11692156_11692784_-"; exonnum "3"; txlen "2316";
chr14	ENSEMBL_gcm37	exon	11692156	11692784	0.00715436027501326	-	.	gene_id "ENSMUSG00000089833.4"; transcript_id "ENSMUSG00000089833.4_tx_13"; exon_id "chr14_11692156_11692784_-"; exonnum "2"; txlen "1648";
chr14	ENSEMBL_gcm37	exon	11692156	11692784	0.00715436027501326	-	.	gene_id "ENSMUSG00000089833.4"; transcript_id "ENSMUSG00000089833.4_tx_14"; exon_id "chr14_11692156_11692784_-"; exonnum "2"; txlen "1661";
chr14	ENSEMBL_gcm37	exon	11692156	11692784	0.00715436027501326	-	.	gene_id "ENSMUSG00000089833.4"; transcript_id "ENSMUSG00000089833.4_tx_15"; exon_id "chr14_11692156_11692784_-"; exonnum "3"; txlen "1730";
chr14	ENSEMBL_gcm37	exon	11692156	11692784	0.00715436027501326	-	.	gene_id "ENSMUSG00000089833.4"; transcript_id "ENSMUSG00000089833.4_tx_16"; exon_id "chr14_11692156_11692784_-"; exonnum "3"; txlen "1743";
chr14	ENSEMBL_gcm37	exon	11692156	11692784	0.00715436027501326	-	.	gene_id "ENSMUSG00000089833.4"; transcript_id "ENSMUSG00000089833.4_tx_17"; exon_id "chr14_11692156_11692784_-"; exonnum "3"; txlen "1788";
chr14	ENSEMBL_gcm37	exon	11692156	11692784	0.00715436027501326	-	.	gene_id "ENSMUSG00000089833.4"; transcript_id "ENSMUSG00000089833.4_tx_18"; exon_id "chr14_11692156_11692784_-"; exonnum "3"; txlen "1801";
chr14	ENSEMBL_gcm37	exon	11692156	11692784	0.00505013666471524	-	.	gene_id "ENSMUSG00000089833.4"; transcript_id "ENSMUSG00000089833.4_tx_19"; exon_id "chr14_11692156_11692784_-"; exonnum "4"; txlen "2094";
chr14	ENSEMBL_gcm37	exon	11692156	11692784	0.0195692795757716	-	.	gene_id "ENSMUSG00000089833.4"; transcript_id "ENSMUSG00000089833.4_tx_2"; exon_id "chr14_11692156_11692784_-"; exonnum "3"; txlen "1954";
chr14	ENSEMBL_gcm37	exon	11692156	11692784	0.00505013666471524	-	.	gene_id "ENSMUSG00000089833.4"; transcript_id "ENSMUSG00000089833.4_tx_20"; exon_id "chr14_11692156_11692784_-"; exonnum "4"; txlen "2107";
chr14	ENSEMBL_gcm37	exon	11692156	11692784	0.00505013666471524	-	.	gene_id "ENSMUSG00000089833.4"; transcript_id "ENSMUSG00000089833.4_tx_21"; exon_id "chr14_11692156_11692784_-"; exonnum "4"; txlen "1870";
chr14	ENSEMBL_gcm37	exon	11692156	11692784	0.00505013666471524	-	.	gene_id "ENSMUSG00000089833.4"; transcript_id "ENSMUSG00000089833.4_tx_22"; exon_id "chr14_11692156_11692784_-"; exonnum "4"; txlen "1883";
chr14	ENSEMBL_gcm37	exon	11692156	11692784	0.00505013666471524	-	.	gene_id "ENSMUSG00000089833.4"; transcript_id "ENSMUSG00000089833.4_tx_23"; exon_id "chr14_11692156_11692784_-"; exonnum "4"; txlen "2385";
chr14	ENSEMBL_gcm37	exon	11692156	11692784	0.00505013666471524	-	.	gene_id "ENSMUSG00000089833.4"; transcript_id "ENSMUSG00000089833.4_tx_24"; exon_id "chr14_11692156_11692784_-"; exonnum "4"; txlen "2398";
chr14	ENSEMBL_gcm37	exon	11692156	11692784	0.00462929194265564	-	.	gene_id "ENSMUSG00000089833.4"; transcript_id "ENSMUSG00000089833.4_tx_26"; exon_id "chr14_11692156_11692784_-"; exonnum "2"; txlen "1423";
chr14	ENSEMBL_gcm37	exon	11692156	11692784	0.00462929194265564	-	.	gene_id "ENSMUSG00000089833.4"; transcript_id "ENSMUSG00000089833.4_tx_27"; exon_id "chr14_11692156_11692784_-"; exonnum "3"; txlen "1505";
chr14	ENSEMBL_gcm37	exon	11692156	11692784	0.0195692795757716	-	.	gene_id "ENSMUSG00000089833.4"; transcript_id "ENSMUSG00000089833.4_tx_3"; exon_id "chr14_11692156_11692784_-"; exonnum "3"; txlen "2012";
chr14	ENSEMBL_gcm37	exon	11692156	11692784	0.0172546336044437	-	.	gene_id "ENSMUSG00000089833.4"; transcript_id "ENSMUSG00000089833.4_tx_4"; exon_id "chr14_11692156_11692784_-"; exonnum "2"; txlen "1885";
chr14	ENSEMBL_gcm37	exon	11692156	11692784	0.0172546336044437	-	.	gene_id "ENSMUSG00000089833.4"; transcript_id "ENSMUSG00000089833.4_tx_5"; exon_id "chr14_11692156_11692784_-"; exonnum "3"; txlen "1967";
chr14	ENSEMBL_gcm37	exon	11692156	11692784	0.0172546336044437	-	.	gene_id "ENSMUSG00000089833.4"; transcript_id "ENSMUSG00000089833.4_tx_6"; exon_id "chr14_11692156_11692784_-"; exonnum "3"; txlen "2025";
chr14	ENSEMBL_gcm37	exon	11692156	11692784	0.0101002733294305	-	.	gene_id "ENSMUSG00000089833.4"; transcript_id "ENSMUSG00000089833.4_tx_7"; exon_id "chr14_11692156_11692784_-"; exonnum "3"; txlen "2245";
chr14	ENSEMBL_gcm37	exon	11692156	11692784	0.0101002733294305	-	.	gene_id "ENSMUSG00000089833.4"; transcript_id "ENSMUSG00000089833.4_tx_8"; exon_id "chr14_11692156_11692784_-"; exonnum "3"; txlen "2258";
chr14	ENSEMBL_gcm37	exon	11692156	11692784	0.0101002733294305	-	.	gene_id "ENSMUSG00000089833.4"; transcript_id "ENSMUSG00000089833.4_tx_9"; exon_id "chr14_11692156_11692784_-"; exonnum "2"; txlen "2163";
chr14	HAVANA	exon	11709953	11710034	0	-	.	gene_id "ENSMUSG00000089833.4"; transcript_id "ENSMUST00000160149.2"; gene_type "lncRNA"; gene_name "Fhitos"; transcript_type "lncRNA"; transcript_name "Fhitos-201"; exon_number 2; exon_id "ENSMUSE00000852603.2"; level 2; transcript_support_level "1"; mgi_id "MGI:4414962"; tag "basic"; havana_gene "OTTMUSG00000034624.1"; havana_transcript "OTTMUST00000087872.1";
chr14	ENSEMBL_gcm37	exon	11709953	11710034	0.00715436027501326	-	.	gene_id "ENSMUSG00000089833.4"; transcript_id "ENSMUSG00000089833.4_tx_15"; exon_id "chr14_11709953_11710034_-"; exonnum "2"; txlen "1730";
chr14	ENSEMBL_gcm37	exon	11709953	11710034	0.00715436027501326	-	.	gene_id "ENSMUSG00000089833.4"; transcript_id "ENSMUSG00000089833.4_tx_16"; exon_id "chr14_11709953_11710034_-"; exonnum "2"; txlen "1743";
chr14	ENSEMBL_gcm37	exon	11709953	11710034	0.00505013666471524	-	.	gene_id "ENSMUSG00000089833.4"; transcript_id "ENSMUSG00000089833.4_tx_19"; exon_id "chr14_11709953_11710034_-"; exonnum "3"; txlen "2094";
chr14	ENSEMBL_gcm37	exon	11709953	11710034	0.0195692795757716	-	.	gene_id "ENSMUSG00000089833.4"; transcript_id "ENSMUSG00000089833.4_tx_2"; exon_id "chr14_11709953_11710034_-"; exonnum "2"; txlen "1954";
chr14	ENSEMBL_gcm37	exon	11709953	11710034	0.00505013666471524	-	.	gene_id "ENSMUSG00000089833.4"; transcript_id "ENSMUSG00000089833.4_tx_20"; exon_id "chr14_11709953_11710034_-"; exonnum "3"; txlen "2107";
chr14	ENSEMBL_gcm37	exon	11709953	11710034	0.00505013666471524	-	.	gene_id "ENSMUSG00000089833.4"; transcript_id "ENSMUSG00000089833.4_tx_21"; exon_id "chr14_11709953_11710034_-"; exonnum "3"; txlen "1870";
chr14	ENSEMBL_gcm37	exon	11709953	11710034	0.00505013666471524	-	.	gene_id "ENSMUSG00000089833.4"; transcript_id "ENSMUSG00000089833.4_tx_22"; exon_id "chr14_11709953_11710034_-"; exonnum "3"; txlen "1883";
chr14	ENSEMBL_gcm37	exon	11709953	11710034	0.00505013666471524	-	.	gene_id "ENSMUSG00000089833.4"; transcript_id "ENSMUSG00000089833.4_tx_23"; exon_id "chr14_11709953_11710034_-"; exonnum "3"; txlen "2385";
chr14	ENSEMBL_gcm37	exon	11709953	11710034	0.00505013666471524	-	.	gene_id "ENSMUSG00000089833.4"; transcript_id "ENSMUSG00000089833.4_tx_24"; exon_id "chr14_11709953_11710034_-"; exonnum "3"; txlen "2398";
chr14	ENSEMBL_gcm37	exon	11709953	11710034	0.00462929194265564	-	.	gene_id "ENSMUSG00000089833.4"; transcript_id "ENSMUSG00000089833.4_tx_27"; exon_id "chr14_11709953_11710034_-"; exonnum "2"; txlen "1505";
chr14	ENSEMBL_gcm37	exon	11709953	11710034	0.0172546336044437	-	.	gene_id "ENSMUSG00000089833.4"; transcript_id "ENSMUSG00000089833.4_tx_5"; exon_id "chr14_11709953_11710034_-"; exonnum "2"; txlen "1967";
chr14	ENSEMBL_gcm37	exon	11709953	11710034	0.0101002733294305	-	.	gene_id "ENSMUSG00000089833.4"; transcript_id "ENSMUSG00000089833.4_tx_7"; exon_id "chr14_11709953_11710034_-"; exonnum "2"; txlen "2245";
chr14	ENSEMBL_gcm37	exon	11709953	11710034	0.0101002733294305	-	.	gene_id "ENSMUSG00000089833.4"; transcript_id "ENSMUSG00000089833.4_tx_8"; exon_id "chr14_11709953_11710034_-"; exonnum "2"; txlen "2258";
chr14	sragcm37_es	exon	11727706	11727797	0.00483971430368544	-	.	gene_id "ENSMUSG00000089833.4"; transcript_id "ENSMUSG00000089833.4_tx_25"; exon_id "chr14_11727706_11727797_-"; exonnum "3"; txlen "602";
chr14	sragcm37_mid	exon	11730471	11730610	0.0101002733294305	-	.	gene_id "ENSMUSG00000089833.4"; transcript_id "ENSMUSG00000089833.4_tx_11"; exon_id "chr14_11730471_11730610_-"; exonnum "2"; txlen "2303";
chr14	sragcm37_mid	exon	11730471	11730610	0.0101002733294305	-	.	gene_id "ENSMUSG00000089833.4"; transcript_id "ENSMUSG00000089833.4_tx_12"; exon_id "chr14_11730471_11730610_-"; exonnum "2"; txlen "2316";
chr14	sragcm37_mid	exon	11730471	11730610	0.00715436027501326	-	.	gene_id "ENSMUSG00000089833.4"; transcript_id "ENSMUSG00000089833.4_tx_17"; exon_id "chr14_11730471_11730610_-"; exonnum "2"; txlen "1788";
chr14	sragcm37_mid	exon	11730471	11730610	0.00715436027501326	-	.	gene_id "ENSMUSG00000089833.4"; transcript_id "ENSMUSG00000089833.4_tx_18"; exon_id "chr14_11730471_11730610_-"; exonnum "2"; txlen "1801";
chr14	sragcm37_mid	exon	11730471	11730610	0.00505013666471524	-	.	gene_id "ENSMUSG00000089833.4"; transcript_id "ENSMUSG00000089833.4_tx_19"; exon_id "chr14_11730471_11730610_-"; exonnum "2"; txlen "2094";
chr14	sragcm37_mid	exon	11730471	11730610	0.00505013666471524	-	.	gene_id "ENSMUSG00000089833.4"; transcript_id "ENSMUSG00000089833.4_tx_20"; exon_id "chr14_11730471_11730610_-"; exonnum "2"; txlen "2107";
chr14	sragcm37_mid	exon	11730471	11730610	0.00505013666471524	-	.	gene_id "ENSMUSG00000089833.4"; transcript_id "ENSMUSG00000089833.4_tx_21"; exon_id "chr14_11730471_11730610_-"; exonnum "2"; txlen "1870";
chr14	sragcm37_mid	exon	11730471	11730610	0.00505013666471524	-	.	gene_id "ENSMUSG00000089833.4"; transcript_id "ENSMUSG00000089833.4_tx_22"; exon_id "chr14_11730471_11730610_-"; exonnum "2"; txlen "1883";
chr14	sragcm37_mid	exon	11730471	11730610	0.00505013666471524	-	.	gene_id "ENSMUSG00000089833.4"; transcript_id "ENSMUSG00000089833.4_tx_23"; exon_id "chr14_11730471_11730610_-"; exonnum "2"; txlen "2385";
chr14	sragcm37_mid	exon	11730471	11730610	0.00505013666471524	-	.	gene_id "ENSMUSG00000089833.4"; transcript_id "ENSMUSG00000089833.4_tx_24"; exon_id "chr14_11730471_11730610_-"; exonnum "2"; txlen "2398";
chr14	sragcm37_mid	exon	11730471	11730610	0.00483971430368544	-	.	gene_id "ENSMUSG00000089833.4"; transcript_id "ENSMUSG00000089833.4_tx_25"; exon_id "chr14_11730471_11730610_-"; exonnum "2"; txlen "602";
chr14	sragcm37_mid	exon	11730471	11730610	0.0195692795757716	-	.	gene_id "ENSMUSG00000089833.4"; transcript_id "ENSMUSG00000089833.4_tx_3"; exon_id "chr14_11730471_11730610_-"; exonnum "2"; txlen "2012";
chr14	sragcm37_mid	exon	11730471	11730610	0.0172546336044437	-	.	gene_id "ENSMUSG00000089833.4"; transcript_id "ENSMUSG00000089833.4_tx_6"; exon_id "chr14_11730471_11730610_-"; exonnum "2"; txlen "2025";
chr14	HAVANA	exon	11730851	11731220	0	-	.	gene_id "ENSMUSG00000089833.4"; transcript_id "ENSMUST00000160149.2"; gene_type "lncRNA"; gene_name "Fhitos"; transcript_type "lncRNA"; transcript_name "Fhitos-201"; exon_number 1; exon_id "ENSMUSE00000854701.2"; level 2; transcript_support_level "1"; mgi_id "MGI:4414962"; tag "basic"; havana_gene "OTTMUSG00000034624.1"; havana_transcript "OTTMUST00000087872.1";
chr14	ENSEMBL_gcm37	exon	11730851	11731220	0.0195692795757716	-	.	gene_id "ENSMUSG00000089833.4"; transcript_id "ENSMUSG00000089833.4_tx_1"; exon_id "chr14_11730851_11731220_-"; exonnum "1"; txlen "1872";
chr14	ENSEMBL_gcm37	exon	11730851	11731220	0.0101002733294305	-	.	gene_id "ENSMUSG00000089833.4"; transcript_id "ENSMUSG00000089833.4_tx_10"; exon_id "chr14_11730851_11731220_-"; exonnum "1"; txlen "2176";
chr14	ENSEMBL_gcm37	exon	11730851	11731220	0.0101002733294305	-	.	gene_id "ENSMUSG00000089833.4"; transcript_id "ENSMUSG00000089833.4_tx_11"; exon_id "chr14_11730851_11731220_-"; exonnum "1"; txlen "2303";
chr14	ENSEMBL_gcm37	exon	11730851	11731220	0.0101002733294305	-	.	gene_id "ENSMUSG00000089833.4"; transcript_id "ENSMUSG00000089833.4_tx_12"; exon_id "chr14_11730851_11731220_-"; exonnum "1"; txlen "2316";
chr14	ENSEMBL_gcm37	exon	11730851	11731220	0.00715436027501326	-	.	gene_id "ENSMUSG00000089833.4"; transcript_id "ENSMUSG00000089833.4_tx_13"; exon_id "chr14_11730851_11731220_-"; exonnum "1"; txlen "1648";
chr14	ENSEMBL_gcm37	exon	11730851	11731220	0.00715436027501326	-	.	gene_id "ENSMUSG00000089833.4"; transcript_id "ENSMUSG00000089833.4_tx_14"; exon_id "chr14_11730851_11731220_-"; exonnum "1"; txlen "1661";
chr14	ENSEMBL_gcm37	exon	11730851	11731220	0.00715436027501326	-	.	gene_id "ENSMUSG00000089833.4"; transcript_id "ENSMUSG00000089833.4_tx_15"; exon_id "chr14_11730851_11731220_-"; exonnum "1"; txlen "1730";
chr14	ENSEMBL_gcm37	exon	11730851	11731220	0.00715436027501326	-	.	gene_id "ENSMUSG00000089833.4"; transcript_id "ENSMUSG00000089833.4_tx_16"; exon_id "chr14_11730851_11731220_-"; exonnum "1"; txlen "1743";
chr14	ENSEMBL_gcm37	exon	11730851	11731220	0.00715436027501326	-	.	gene_id "ENSMUSG00000089833.4"; transcript_id "ENSMUSG00000089833.4_tx_17"; exon_id "chr14_11730851_11731220_-"; exonnum "1"; txlen "1788";
chr14	ENSEMBL_gcm37	exon	11730851	11731220	0.00715436027501326	-	.	gene_id "ENSMUSG00000089833.4"; transcript_id "ENSMUSG00000089833.4_tx_18"; exon_id "chr14_11730851_11731220_-"; exonnum "1"; txlen "1801";
chr14	ENSEMBL_gcm37	exon	11730851	11731220	0.00505013666471524	-	.	gene_id "ENSMUSG00000089833.4"; transcript_id "ENSMUSG00000089833.4_tx_19"; exon_id "chr14_11730851_11731220_-"; exonnum "1"; txlen "2094";
chr14	ENSEMBL_gcm37	exon	11730851	11731220	0.0195692795757716	-	.	gene_id "ENSMUSG00000089833.4"; transcript_id "ENSMUSG00000089833.4_tx_2"; exon_id "chr14_11730851_11731220_-"; exonnum "1"; txlen "1954";
chr14	ENSEMBL_gcm37	exon	11730851	11731220	0.00505013666471524	-	.	gene_id "ENSMUSG00000089833.4"; transcript_id "ENSMUSG00000089833.4_tx_20"; exon_id "chr14_11730851_11731220_-"; exonnum "1"; txlen "2107";
chr14	ENSEMBL_gcm37	exon	11730851	11731220	0.00505013666471524	-	.	gene_id "ENSMUSG00000089833.4"; transcript_id "ENSMUSG00000089833.4_tx_21"; exon_id "chr14_11730851_11731220_-"; exonnum "1"; txlen "1870";
chr14	ENSEMBL_gcm37	exon	11730851	11731220	0.00505013666471524	-	.	gene_id "ENSMUSG00000089833.4"; transcript_id "ENSMUSG00000089833.4_tx_22"; exon_id "chr14_11730851_11731220_-"; exonnum "1"; txlen "1883";
chr14	ENSEMBL_gcm37	exon	11730851	11731220	0.00505013666471524	-	.	gene_id "ENSMUSG00000089833.4"; transcript_id "ENSMUSG00000089833.4_tx_23"; exon_id "chr14_11730851_11731220_-"; exonnum "1"; txlen "2385";
chr14	ENSEMBL_gcm37	exon	11730851	11731220	0.00505013666471524	-	.	gene_id "ENSMUSG00000089833.4"; transcript_id "ENSMUSG00000089833.4_tx_24"; exon_id "chr14_11730851_11731220_-"; exonnum "1"; txlen "2398";
chr14	ENSEMBL_gcm37	exon	11730851	11731220	0.00483971430368544	-	.	gene_id "ENSMUSG00000089833.4"; transcript_id "ENSMUSG00000089833.4_tx_25"; exon_id "chr14_11730851_11731220_-"; exonnum "1"; txlen "602";
chr14	ENSEMBL_gcm37	exon	11730851	11731220	0.00462929194265564	-	.	gene_id "ENSMUSG00000089833.4"; transcript_id "ENSMUSG00000089833.4_tx_26"; exon_id "chr14_11730851_11731220_-"; exonnum "1"; txlen "1423";
chr14	ENSEMBL_gcm37	exon	11730851	11731220	0.00462929194265564	-	.	gene_id "ENSMUSG00000089833.4"; transcript_id "ENSMUSG00000089833.4_tx_27"; exon_id "chr14_11730851_11731220_-"; exonnum "1"; txlen "1505";
chr14	ENSEMBL_gcm37	exon	11730851	11731220	0.0195692795757716	-	.	gene_id "ENSMUSG00000089833.4"; transcript_id "ENSMUSG00000089833.4_tx_3"; exon_id "chr14_11730851_11731220_-"; exonnum "1"; txlen "2012";
chr14	ENSEMBL_gcm37	exon	11730851	11731220	0.0172546336044437	-	.	gene_id "ENSMUSG00000089833.4"; transcript_id "ENSMUSG00000089833.4_tx_4"; exon_id "chr14_11730851_11731220_-"; exonnum "1"; txlen "1885";
chr14	ENSEMBL_gcm37	exon	11730851	11731220	0.0172546336044437	-	.	gene_id "ENSMUSG00000089833.4"; transcript_id "ENSMUSG00000089833.4_tx_5"; exon_id "chr14_11730851_11731220_-"; exonnum "1"; txlen "1967";
chr14	ENSEMBL_gcm37	exon	11730851	11731220	0.0172546336044437	-	.	gene_id "ENSMUSG00000089833.4"; transcript_id "ENSMUSG00000089833.4_tx_6"; exon_id "chr14_11730851_11731220_-"; exonnum "1"; txlen "2025";
chr14	ENSEMBL_gcm37	exon	11730851	11731220	0.0101002733294305	-	.	gene_id "ENSMUSG00000089833.4"; transcript_id "ENSMUSG00000089833.4_tx_7"; exon_id "chr14_11730851_11731220_-"; exonnum "1"; txlen "2245";
chr14	ENSEMBL_gcm37	exon	11730851	11731220	0.0101002733294305	-	.	gene_id "ENSMUSG00000089833.4"; transcript_id "ENSMUSG00000089833.4_tx_8"; exon_id "chr14_11730851_11731220_-"; exonnum "1"; txlen "2258";
chr14	ENSEMBL_gcm37	exon	11730851	11731220	0.0101002733294305	-	.	gene_id "ENSMUSG00000089833.4"; transcript_id "ENSMUSG00000089833.4_tx_9"; exon_id "chr14_11730851_11731220_-"; exonnum "1"; txlen "2163";
chr14	HAVANA	exon	11730851	11731262	0	-	.	gene_id "ENSMUSG00000089833.4"; transcript_id "ENSMUST00000226067.3"; gene_type "lncRNA"; gene_name "Fhitos"; transcript_type "lncRNA"; transcript_name "Fhitos-202"; exon_number 1; exon_id "ENSMUSE00001725585.1"; level 2; mgi_id "MGI:4414962"; tag "RNA_Seq_supported_partial"; tag "Ensembl_canonical"; tag "GENCODE_Primary"; tag "TAGENE"; havana_gene "OTTMUSG00000034624.1"; havana_transcript "OTTMUST00000165696.1";
chr14	ENSEMBL	gene	11990900	11991099	0	-	.	gene_id "ENSMUSG00000065328.4"; gene_type "snoRNA"; gene_name "Gm22053"; level 3; mgi_id "MGI:5451830";
chr14	ENSEMBL	transcript	11990900	11991099	0	-	.	gene_id "ENSMUSG00000065328.4"; transcript_id "ENSMUST00000083394.4"; gene_type "snoRNA"; gene_name "Gm22053"; transcript_type "snoRNA"; transcript_name "Gm22053-201"; level 3; transcript_support_level "NA"; mgi_id "MGI:5451830"; tag "basic"; tag "Ensembl_canonical"; tag "GENCODE_Primary";
chr14	ENSEMBL	exon	11990900	11991099	0	-	.	gene_id "ENSMUSG00000065328.4"; transcript_id "ENSMUST00000083394.4"; gene_type "snoRNA"; gene_name "Gm22053"; transcript_type "snoRNA"; transcript_name "Gm22053-201"; exon_number 1; exon_id "ENSMUSE00000522553.4"; level 3; transcript_support_level "NA"; mgi_id "MGI:5451830"; tag "basic"; tag "Ensembl_canonical"; tag "GENCODE_Primary";
chr14	sragcm37_es	exon	12199478	12200178	8.11322072130272	-	.	gene_id "sragcm37_gene_50365"; transcript_id "sragcm37_gene_50365_tx_1"; exon_id "chr14_12199478_12200178_-"; exonnum "2"; txlen "915";
chr14	sragcm37_ss	exon	12200886	12201099	8.11322072130272	-	.	gene_id "sragcm37_gene_50365"; transcript_id "sragcm37_gene_50365_tx_1"; exon_id "chr14_12200886_12201099_-"; exonnum "1"; txlen "915";
chr14	sragcm37_es	exon	12244554	12245105	0.016752348728053	-	.	gene_id "sragcm37_gene_46810"; transcript_id "sragcm37_gene_46810_tx_3"; exon_id "chr14_12244554_12245105_-"; exonnum "3"; txlen "861";
chr14	sragcm37_mid	exon	12252510	12252580	0.016752348728053	-	.	gene_id "sragcm37_gene_46810"; transcript_id "sragcm37_gene_46810_tx_3"; exon_id "chr14_12252510_12252580_-"; exonnum "2"; txlen "861";
chr14	HAVANA	exon	12283722	12283904	0	-	.	gene_id "ENSMUSG00000114391.2"; transcript_id "ENSMUST00000225711.2"; gene_type "lncRNA"; gene_name "Gm48439"; transcript_type "lncRNA"; transcript_name "Gm48439-201"; exon_number 2; exon_id "ENSMUSE00001426797.2"; level 2; mgi_id "MGI:6097946"; tag "dotter_confirmed"; tag "basic"; tag "Ensembl_canonical"; tag "GENCODE_Primary"; havana_gene "OTTMUSG00000068543.1"; havana_transcript "OTTMUST00000165695.1";
chr14	HAVANA	gene	12283722	12291153	0	-	.	gene_id "ENSMUSG00000114391.2"; gene_type "lncRNA"; gene_name "Gm48439"; level 2; mgi_id "MGI:6097946"; havana_gene "OTTMUSG00000068543.1";
chr14	HAVANA	transcript	12283722	12291153	0	-	.	gene_id "ENSMUSG00000114391.2"; transcript_id "ENSMUST00000225711.2"; gene_type "lncRNA"; gene_name "Gm48439"; transcript_type "lncRNA"; transcript_name "Gm48439-201"; level 2; mgi_id "MGI:6097946"; tag "dotter_confirmed"; tag "basic"; tag "Ensembl_canonical"; tag "GENCODE_Primary"; havana_gene "OTTMUSG00000068543.1"; havana_transcript "OTTMUST00000165695.1";
chr14	HAVANA	exon	12291007	12291153	0	-	.	gene_id "ENSMUSG00000114391.2"; transcript_id "ENSMUST00000225711.2"; gene_type "lncRNA"; gene_name "Gm48439"; transcript_type "lncRNA"; transcript_name "Gm48439-201"; exon_number 1; exon_id "ENSMUSE00001423677.2"; level 2; mgi_id "MGI:6097946"; tag "dotter_confirmed"; tag "basic"; tag "Ensembl_canonical"; tag "GENCODE_Primary"; havana_gene "OTTMUSG00000068543.1"; havana_transcript "OTTMUST00000165695.1";
chr14	sragcm37_es	exon	12376024	12376257	0.00932448647580532	-	.	gene_id "sragcm37_gene_46810"; transcript_id "sragcm37_gene_46810_tx_5"; exon_id "chr14_12376024_12376257_-"; exonnum "4"; txlen "633";
chr14	sragcm37_es	exon	12376024	12376257	0.00874170607106749	-	.	gene_id "sragcm37_gene_46810"; transcript_id "sragcm37_gene_46810_tx_6"; exon_id "chr14_12376024_12376257_-"; exonnum "5"; txlen "678";
chr14	sragcm37_es	exon	12376024	12376257	0.00378336622510587	-	.	gene_id "sragcm37_gene_46810"; transcript_id "sragcm37_gene_46810_tx_8"; exon_id "chr14_12376024_12376257_-"; exonnum "6"; txlen "770";
chr14	sragcm37_mid	exon	12388038	12388143	0.00378336622510587	-	.	gene_id "sragcm37_gene_46810"; transcript_id "sragcm37_gene_46810_tx_8"; exon_id "chr14_12388038_12388143_-"; exonnum "5"; txlen "770";
chr14	sragcm37_mid	exon	12388038	12388147	0.00932448647580532	-	.	gene_id "sragcm37_gene_46810"; transcript_id "sragcm37_gene_46810_tx_5"; exon_id "chr14_12388038_12388147_-"; exonnum "3"; txlen "633";
chr14	sragcm37_mid	exon	12388038	12388147	0.00874170607106749	-	.	gene_id "sragcm37_gene_46810"; transcript_id "sragcm37_gene_46810_tx_6"; exon_id "chr14_12388038_12388147_-"; exonnum "4"; txlen "678";
chr14	sragcm37_mid	exon	12390398	12390442	0.00874170607106749	-	.	gene_id "sragcm37_gene_46810"; transcript_id "sragcm37_gene_46810_tx_6"; exon_id "chr14_12390398_12390442_-"; exonnum "3"; txlen "678";
chr14	sragcm37_mid	exon	12390398	12390442	0.00378336622510587	-	.	gene_id "sragcm37_gene_46810"; transcript_id "sragcm37_gene_46810_tx_8"; exon_id "chr14_12390398_12390442_-"; exonnum "4"; txlen "770";
chr14	sragcm37_mid	exon	12391129	12391179	0.00932448647580532	-	.	gene_id "sragcm37_gene_46810"; transcript_id "sragcm37_gene_46810_tx_5"; exon_id "chr14_12391129_12391179_-"; exonnum "2"; txlen "633";
chr14	sragcm37_mid	exon	12391129	12391179	0.00874170607106749	-	.	gene_id "sragcm37_gene_46810"; transcript_id "sragcm37_gene_46810_tx_6"; exon_id "chr14_12391129_12391179_-"; exonnum "2"; txlen "678";
chr14	sragcm37_mid	exon	12391129	12391179	0.00378336622510587	-	.	gene_id "sragcm37_gene_46810"; transcript_id "sragcm37_gene_46810_tx_8"; exon_id "chr14_12391129_12391179_-"; exonnum "3"; txlen "770";
chr14	sragcm37_es	exon	12397489	12397604	0.0119659633771807	-	.	gene_id "sragcm37_gene_46810"; transcript_id "sragcm37_gene_46810_tx_4"; exon_id "chr14_12397489_12397604_-"; exonnum "3"; txlen "503";
chr14	sragcm37_mid	exon	12421812	12421960	0.0119659633771807	-	.	gene_id "sragcm37_gene_46810"; transcript_id "sragcm37_gene_46810_tx_4"; exon_id "chr14_12421812_12421960_-"; exonnum "2"; txlen "503";
chr14	sragcm37_mid	exon	12423066	12423303	0.016752348728053	-	.	gene_id "sragcm37_gene_46810"; transcript_id "sragcm37_gene_46810_tx_3"; exon_id "chr14_12423066_12423303_-"; exonnum "1"; txlen "861";
chr14	sragcm37_mid	exon	12423066	12423303	0.0119659633771807	-	.	gene_id "sragcm37_gene_46810"; transcript_id "sragcm37_gene_46810_tx_4"; exon_id "chr14_12423066_12423303_-"; exonnum "1"; txlen "503";
chr14	sragcm37_mid	exon	12423066	12423303	0.00932448647580532	-	.	gene_id "sragcm37_gene_46810"; transcript_id "sragcm37_gene_46810_tx_5"; exon_id "chr14_12423066_12423303_-"; exonnum "1"; txlen "633";
chr14	sragcm37_mid	exon	12423066	12423303	0.00874170607106749	-	.	gene_id "sragcm37_gene_46810"; transcript_id "sragcm37_gene_46810_tx_6"; exon_id "chr14_12423066_12423303_-"; exonnum "1"; txlen "678";
chr14	sragcm37_mid	exon	12423066	12423303	0.00378336622510587	-	.	gene_id "sragcm37_gene_46810"; transcript_id "sragcm37_gene_46810_tx_8"; exon_id "chr14_12423066_12423303_-"; exonnum "2"; txlen "770";
chr14	sragcm37_ss	exon	12425214	12425309	0.00378336622510587	-	.	gene_id "sragcm37_gene_46810"; transcript_id "sragcm37_gene_46810_tx_8"; exon_id "chr14_12425214_12425309_-"; exonnum "1"; txlen "770";
chr14	HAVANA	gene	12583005	12585578	0	-	.	gene_id "ENSMUSG00000121680.1"; gene_type "lncRNA"; gene_name "Mnd1-ps"; level 2; tag "overlaps_pseudogene";
chr14	HAVANA	transcript	12583005	12585578	0	-	.	gene_id "ENSMUSG00000121680.1"; transcript_id "ENSMUST00000224435.2"; gene_type "lncRNA"; gene_name "Mnd1-ps"; transcript_type "lncRNA"; transcript_name "Mnd1-ps-202"; level 2; tag "basic"; tag "Ensembl_canonical"; tag "GENCODE_Primary"; havana_transcript "OTTMUST00000165694.1";
chr14	HAVANA	exon	12583005	12585578	0	-	.	gene_id "ENSMUSG00000121680.1"; transcript_id "ENSMUST00000224435.2"; gene_type "lncRNA"; gene_name "Mnd1-ps"; transcript_type "lncRNA"; transcript_name "Mnd1-ps-202"; exon_number 1; exon_id "ENSMUSE00001427408.2"; level 2; tag "basic"; tag "Ensembl_canonical"; tag "GENCODE_Primary"; havana_transcript "OTTMUST00000165694.1";
chr14	HAVANA	gene	12583144	12583747	0	-	.	gene_id "ENSMUSG00000089686.4"; gene_type "transcribed_processed_pseudogene"; gene_name "Mnd1-ps"; level 2; mgi_id "MGI:3782005"; havana_gene "OTTMUSG00000034623.1";
chr14	HAVANA	transcript	12583144	12583747	0	-	.	gene_id "ENSMUSG00000089686.4"; transcript_id "ENSMUST00000162462.2"; gene_type "transcribed_processed_pseudogene"; gene_name "Mnd1-ps"; transcript_type "transcribed_processed_pseudogene"; transcript_name "Mnd1-ps-201"; level 2; transcript_support_level "NA"; mgi_id "MGI:3782005"; ont "PGO:0000004"; ont "PGO:0000019"; tag "basic"; tag "Ensembl_canonical"; tag "GENCODE_Primary"; havana_gene "OTTMUSG00000034623.1"; havana_transcript "OTTMUST00000087865.1";
chr14	HAVANA	exon	12583144	12583747	0	-	.	gene_id "ENSMUSG00000089686.4"; transcript_id "ENSMUST00000162462.2"; gene_type "transcribed_processed_pseudogene"; gene_name "Mnd1-ps"; transcript_type "transcribed_processed_pseudogene"; transcript_name "Mnd1-ps-201"; exon_number 1; exon_id "ENSMUSE00000852491.2"; level 2; transcript_support_level "NA"; mgi_id "MGI:3782005"; ont "PGO:0000004"; ont "PGO:0000019"; tag "basic"; tag "Ensembl_canonical"; tag "GENCODE_Primary"; havana_gene "OTTMUSG00000034623.1"; havana_transcript "OTTMUST00000087865.1";
chr14	HAVANA	gene	12606071	12606671	0	-	.	gene_id "ENSMUSG00000089795.2"; gene_type "processed_pseudogene"; gene_name "Hmgb3-ps"; level 2; mgi_id "MGI:4414963"; havana_gene "OTTMUSG00000034622.1";
chr14	HAVANA	transcript	12606071	12606671	0	-	.	gene_id "ENSMUSG00000089795.2"; transcript_id "ENSMUST00000162465.2"; gene_type "processed_pseudogene"; gene_name "Hmgb3-ps"; transcript_type "processed_pseudogene"; transcript_name "Hmgb3-ps-201"; level 2; transcript_support_level "NA"; mgi_id "MGI:4414963"; ont "PGO:0000004"; tag "basic"; tag "Ensembl_canonical"; tag "GENCODE_Primary"; havana_gene "OTTMUSG00000034622.1"; havana_transcript "OTTMUST00000087864.1";
chr14	HAVANA	exon	12606071	12606671	0	-	.	gene_id "ENSMUSG00000089795.2"; transcript_id "ENSMUST00000162465.2"; gene_type "processed_pseudogene"; gene_name "Hmgb3-ps"; transcript_type "processed_pseudogene"; transcript_name "Hmgb3-ps-201"; exon_number 1; exon_id "ENSMUSE00000867692.2"; level 2; transcript_support_level "NA"; mgi_id "MGI:4414963"; ont "PGO:0000004"; tag "basic"; tag "Ensembl_canonical"; tag "GENCODE_Primary"; havana_gene "OTTMUSG00000034622.1"; havana_transcript "OTTMUST00000087864.1";
chr14	sragcm37_es	exon	12727761	12728443	0.00812244136416321	-	.	gene_id "sragcm37_gene_48251"; transcript_id "sragcm37_gene_48251_tx_9"; exon_id "chr14_12727761_12728443_-"; exonnum "6"; txlen "1289";
chr14	sragcm37_mid	exon	12728575	12728648	0.00812244136416321	-	.	gene_id "sragcm37_gene_48251"; transcript_id "sragcm37_gene_48251_tx_9"; exon_id "chr14_12728575_12728648_-"; exonnum "5"; txlen "1289";
chr14	sragcm37_mid	exon	12729127	12729257	0.00812244136416321	-	.	gene_id "sragcm37_gene_48251"; transcript_id "sragcm37_gene_48251_tx_9"; exon_id "chr14_12729127_12729257_-"; exonnum "4"; txlen "1289";
chr14	sragcm37_es	exon	12763278	12763589	0.0649795309133057	-	.	gene_id "sragcm37_gene_48251"; transcript_id "sragcm37_gene_48251_tx_1"; exon_id "chr14_12763278_12763589_-"; exonnum "4"; txlen "713";
chr14	sragcm37_es	exon	12763278	12763589	0.00717957802630842	-	.	gene_id "sragcm37_gene_48251"; transcript_id "sragcm37_gene_48251_tx_10"; exon_id "chr14_12763278_12763589_-"; exonnum "4"; txlen "786";
chr14	sragcm37_es	exon	12763278	12763589	0.0257288200526627	-	.	gene_id "sragcm37_gene_48251"; transcript_id "sragcm37_gene_48251_tx_2"; exon_id "chr14_12763278_12763589_-"; exonnum "7"; txlen "1094";
chr14	sragcm37_es	exon	12763278	12763589	0.0131625597148988	-	.	gene_id "sragcm37_gene_48251"; transcript_id "sragcm37_gene_48251_tx_3"; exon_id "chr14_12763278_12763589_-"; exonnum "6"; txlen "1059";
chr14	sragcm37_es	exon	12763278	12763589	0.0119659633771807	-	.	gene_id "sragcm37_gene_48251"; transcript_id "sragcm37_gene_48251_tx_4"; exon_id "chr14_12763278_12763589_-"; exonnum "8"; txlen "1173";
chr14	sragcm37_es	exon	12763278	12763589	0.0119659633771807	-	.	gene_id "sragcm37_gene_48251"; transcript_id "sragcm37_gene_48251_tx_5"; exon_id "chr14_12763278_12763589_-"; exonnum "9"; txlen "1275";
chr14	sragcm37_es	exon	12763278	12763589	0.0119659633771807	-	.	gene_id "sragcm37_gene_48251"; transcript_id "sragcm37_gene_48251_tx_6"; exon_id "chr14_12763278_12763589_-"; exonnum "7"; txlen "1138";
chr14	sragcm37_es	exon	12763278	12763589	0.0119659633771807	-	.	gene_id "sragcm37_gene_48251"; transcript_id "sragcm37_gene_48251_tx_7"; exon_id "chr14_12763278_12763589_-"; exonnum "8"; txlen "1240";
chr14	sragcm37_mid	exon	12767170	12767385	0.0649795309133057	-	.	gene_id "sragcm37_gene_48251"; transcript_id "sragcm37_gene_48251_tx_1"; exon_id "chr14_12767170_12767385_-"; exonnum "3"; txlen "713";
chr14	sragcm37_mid	exon	12767170	12767385	0.00717957802630842	-	.	gene_id "sragcm37_gene_48251"; transcript_id "sragcm37_gene_48251_tx_10"; exon_id "chr14_12767170_12767385_-"; exonnum "3"; txlen "786";
chr14	sragcm37_mid	exon	12767170	12767385	0.00266426957461232	-	.	gene_id "sragcm37_gene_48251"; transcript_id "sragcm37_gene_48251_tx_12"; exon_id "chr14_12767170_12767385_-"; exonnum "8"; txlen "935";
chr14	sragcm37_mid	exon	12767170	12767385	0.00190304969615165	-	.	gene_id "sragcm37_gene_48251"; transcript_id "sragcm37_gene_48251_tx_13"; exon_id "chr14_12767170_12767385_-"; exonnum "9"; txlen "1037";
chr14	sragcm37_mid	exon	12767170	12767385	0.0257288200526627	-	.	gene_id "sragcm37_gene_48251"; transcript_id "sragcm37_gene_48251_tx_2"; exon_id "chr14_12767170_12767385_-"; exonnum "6"; txlen "1094";
chr14	sragcm37_mid	exon	12767170	12767385	0.0131625597148988	-	.	gene_id "sragcm37_gene_48251"; transcript_id "sragcm37_gene_48251_tx_3"; exon_id "chr14_12767170_12767385_-"; exonnum "5"; txlen "1059";
chr14	sragcm37_mid	exon	12767170	12767385	0.0119659633771807	-	.	gene_id "sragcm37_gene_48251"; transcript_id "sragcm37_gene_48251_tx_4"; exon_id "chr14_12767170_12767385_-"; exonnum "7"; txlen "1173";
chr14	sragcm37_mid	exon	12767170	12767385	0.0119659633771807	-	.	gene_id "sragcm37_gene_48251"; transcript_id "sragcm37_gene_48251_tx_5"; exon_id "chr14_12767170_12767385_-"; exonnum "8"; txlen "1275";
chr14	sragcm37_mid	exon	12767170	12767385	0.0119659633771807	-	.	gene_id "sragcm37_gene_48251"; transcript_id "sragcm37_gene_48251_tx_6"; exon_id "chr14_12767170_12767385_-"; exonnum "6"; txlen "1138";
chr14	sragcm37_mid	exon	12767170	12767385	0.0119659633771807	-	.	gene_id "sragcm37_gene_48251"; transcript_id "sragcm37_gene_48251_tx_7"; exon_id "chr14_12767170_12767385_-"; exonnum "7"; txlen "1240";
chr14	sragcm37_mid	exon	12767170	12767385	0.00812244136416321	-	.	gene_id "sragcm37_gene_48251"; transcript_id "sragcm37_gene_48251_tx_9"; exon_id "chr14_12767170_12767385_-"; exonnum "3"; txlen "1289";
chr14	sragcm37_mid	exon	12768774	12768860	0.0649795309133057	-	.	gene_id "sragcm37_gene_48251"; transcript_id "sragcm37_gene_48251_tx_1"; exon_id "chr14_12768774_12768860_-"; exonnum "2"; txlen "713";
chr14	sragcm37_mid	exon	12768774	12768860	0.00717957802630842	-	.	gene_id "sragcm37_gene_48251"; transcript_id "sragcm37_gene_48251_tx_10"; exon_id "chr14_12768774_12768860_-"; exonnum "2"; txlen "786";
chr14	sragcm37_mid	exon	12768774	12768860	0.00266426957461232	-	.	gene_id "sragcm37_gene_48251"; transcript_id "sragcm37_gene_48251_tx_12"; exon_id "chr14_12768774_12768860_-"; exonnum "7"; txlen "935";
chr14	sragcm37_mid	exon	12768774	12768860	0.00190304969615165	-	.	gene_id "sragcm37_gene_48251"; transcript_id "sragcm37_gene_48251_tx_13"; exon_id "chr14_12768774_12768860_-"; exonnum "8"; txlen "1037";
chr14	sragcm37_mid	exon	12768774	12768860	0.0257288200526627	-	.	gene_id "sragcm37_gene_48251"; transcript_id "sragcm37_gene_48251_tx_2"; exon_id "chr14_12768774_12768860_-"; exonnum "5"; txlen "1094";
chr14	sragcm37_mid	exon	12768774	12768860	0.0131625597148988	-	.	gene_id "sragcm37_gene_48251"; transcript_id "sragcm37_gene_48251_tx_3"; exon_id "chr14_12768774_12768860_-"; exonnum "4"; txlen "1059";
chr14	sragcm37_mid	exon	12768774	12768860	0.0119659633771807	-	.	gene_id "sragcm37_gene_48251"; transcript_id "sragcm37_gene_48251_tx_4"; exon_id "chr14_12768774_12768860_-"; exonnum "6"; txlen "1173";
chr14	sragcm37_mid	exon	12768774	12768860	0.0119659633771807	-	.	gene_id "sragcm37_gene_48251"; transcript_id "sragcm37_gene_48251_tx_5"; exon_id "chr14_12768774_12768860_-"; exonnum "7"; txlen "1275";
chr14	sragcm37_mid	exon	12768774	12768860	0.0119659633771807	-	.	gene_id "sragcm37_gene_48251"; transcript_id "sragcm37_gene_48251_tx_6"; exon_id "chr14_12768774_12768860_-"; exonnum "5"; txlen "1138";
chr14	sragcm37_mid	exon	12768774	12768860	0.0119659633771807	-	.	gene_id "sragcm37_gene_48251"; transcript_id "sragcm37_gene_48251_tx_7"; exon_id "chr14_12768774_12768860_-"; exonnum "6"; txlen "1240";
chr14	sragcm37_mid	exon	12768774	12768860	0.00812244136416321	-	.	gene_id "sragcm37_gene_48251"; transcript_id "sragcm37_gene_48251_tx_9"; exon_id "chr14_12768774_12768860_-"; exonnum "2"; txlen "1289";
chr14	sragcm37_ss	exon	12773029	12773126	0.0649795309133057	-	.	gene_id "sragcm37_gene_48251"; transcript_id "sragcm37_gene_48251_tx_1"; exon_id "chr14_12773029_12773126_-"; exonnum "1"; txlen "713";
chr14	sragcm37_ss	exon	12773029	12773126	0.00812244136416321	-	.	gene_id "sragcm37_gene_48251"; transcript_id "sragcm37_gene_48251_tx_9"; exon_id "chr14_12773029_12773126_-"; exonnum "1"; txlen "1289";
chr14	sragcm37_mid	exon	12776209	12776310	0.00190304969615165	-	.	gene_id "sragcm37_gene_48251"; transcript_id "sragcm37_gene_48251_tx_13"; exon_id "chr14_12776209_12776310_-"; exonnum "7"; txlen "1037";
chr14	sragcm37_mid	exon	12776209	12776310	0.0119659633771807	-	.	gene_id "sragcm37_gene_48251"; transcript_id "sragcm37_gene_48251_tx_5"; exon_id "chr14_12776209_12776310_-"; exonnum "6"; txlen "1275";
chr14	sragcm37_mid	exon	12776209	12776310	0.0119659633771807	-	.	gene_id "sragcm37_gene_48251"; transcript_id "sragcm37_gene_48251_tx_7"; exon_id "chr14_12776209_12776310_-"; exonnum "5"; txlen "1240";
chr14	sragcm37_mid	exon	12778041	12778119	0.00266426957461232	-	.	gene_id "sragcm37_gene_48251"; transcript_id "sragcm37_gene_48251_tx_12"; exon_id "chr14_12778041_12778119_-"; exonnum "6"; txlen "935";
chr14	sragcm37_mid	exon	12778041	12778119	0.00190304969615165	-	.	gene_id "sragcm37_gene_48251"; transcript_id "sragcm37_gene_48251_tx_13"; exon_id "chr14_12778041_12778119_-"; exonnum "6"; txlen "1037";
chr14	sragcm37_mid	exon	12778041	12778119	0.0119659633771807	-	.	gene_id "sragcm37_gene_48251"; transcript_id "sragcm37_gene_48251_tx_4"; exon_id "chr14_12778041_12778119_-"; exonnum "5"; txlen "1173";
chr14	sragcm37_mid	exon	12778041	12778119	0.0119659633771807	-	.	gene_id "sragcm37_gene_48251"; transcript_id "sragcm37_gene_48251_tx_5"; exon_id "chr14_12778041_12778119_-"; exonnum "5"; txlen "1275";
chr14	sragcm37_mid	exon	12778041	12778119	0.0119659633771807	-	.	gene_id "sragcm37_gene_48251"; transcript_id "sragcm37_gene_48251_tx_6"; exon_id "chr14_12778041_12778119_-"; exonnum "4"; txlen "1138";
chr14	sragcm37_mid	exon	12778041	12778119	0.0119659633771807	-	.	gene_id "sragcm37_gene_48251"; transcript_id "sragcm37_gene_48251_tx_7"; exon_id "chr14_12778041_12778119_-"; exonnum "4"; txlen "1240";
chr14	sragcm37_mid	exon	12781020	12781093	0.00323532792897174	-	.	gene_id "sragcm37_gene_48251"; transcript_id "sragcm37_gene_48251_tx_11"; exon_id "chr14_12781020_12781093_-"; exonnum "5"; txlen "521";
chr14	sragcm37_mid	exon	12781020	12781093	0.00266426957461232	-	.	gene_id "sragcm37_gene_48251"; transcript_id "sragcm37_gene_48251_tx_12"; exon_id "chr14_12781020_12781093_-"; exonnum "5"; txlen "935";
chr14	sragcm37_mid	exon	12781020	12781093	0.00190304969615165	-	.	gene_id "sragcm37_gene_48251"; transcript_id "sragcm37_gene_48251_tx_13"; exon_id "chr14_12781020_12781093_-"; exonnum "5"; txlen "1037";
chr14	sragcm37_mid	exon	12812352	12812454	0.00323532792897174	-	.	gene_id "sragcm37_gene_48251"; transcript_id "sragcm37_gene_48251_tx_11"; exon_id "chr14_12812352_12812454_-"; exonnum "4"; txlen "521";
chr14	sragcm37_mid	exon	12812352	12812454	0.00266426957461232	-	.	gene_id "sragcm37_gene_48251"; transcript_id "sragcm37_gene_48251_tx_12"; exon_id "chr14_12812352_12812454_-"; exonnum "4"; txlen "935";
chr14	sragcm37_mid	exon	12812352	12812454	0.00190304969615165	-	.	gene_id "sragcm37_gene_48251"; transcript_id "sragcm37_gene_48251_tx_13"; exon_id "chr14_12812352_12812454_-"; exonnum "4"; txlen "1037";
chr14	sragcm37_mid	exon	12812352	12812454	0.0257288200526627	-	.	gene_id "sragcm37_gene_48251"; transcript_id "sragcm37_gene_48251_tx_2"; exon_id "chr14_12812352_12812454_-"; exonnum "4"; txlen "1094";
chr14	sragcm37_mid	exon	12812352	12812454	0.0131625597148988	-	.	gene_id "sragcm37_gene_48251"; transcript_id "sragcm37_gene_48251_tx_3"; exon_id "chr14_12812352_12812454_-"; exonnum "3"; txlen "1059";
chr14	sragcm37_mid	exon	12812352	12812454	0.0119659633771807	-	.	gene_id "sragcm37_gene_48251"; transcript_id "sragcm37_gene_48251_tx_4"; exon_id "chr14_12812352_12812454_-"; exonnum "4"; txlen "1173";
chr14	sragcm37_mid	exon	12812352	12812454	0.0119659633771807	-	.	gene_id "sragcm37_gene_48251"; transcript_id "sragcm37_gene_48251_tx_5"; exon_id "chr14_12812352_12812454_-"; exonnum "4"; txlen "1275";
chr14	sragcm37_mid	exon	12812352	12812454	0.0119659633771807	-	.	gene_id "sragcm37_gene_48251"; transcript_id "sragcm37_gene_48251_tx_6"; exon_id "chr14_12812352_12812454_-"; exonnum "3"; txlen "1138";
chr14	sragcm37_mid	exon	12812352	12812454	0.0119659633771807	-	.	gene_id "sragcm37_gene_48251"; transcript_id "sragcm37_gene_48251_tx_7"; exon_id "chr14_12812352_12812454_-"; exonnum "3"; txlen "1240";
chr14	sragcm37_mid	exon	12814159	12814328	0.00323532792897174	-	.	gene_id "sragcm37_gene_48251"; transcript_id "sragcm37_gene_48251_tx_11"; exon_id "chr14_12814159_12814328_-"; exonnum "3"; txlen "521";
chr14	sragcm37_mid	exon	12814159	12814328	0.00266426957461232	-	.	gene_id "sragcm37_gene_48251"; transcript_id "sragcm37_gene_48251_tx_12"; exon_id "chr14_12814159_12814328_-"; exonnum "3"; txlen "935";
chr14	sragcm37_mid	exon	12814159	12814328	0.00190304969615165	-	.	gene_id "sragcm37_gene_48251"; transcript_id "sragcm37_gene_48251_tx_13"; exon_id "chr14_12814159_12814328_-"; exonnum "3"; txlen "1037";
chr14	sragcm37_mid	exon	12814159	12814328	0.0257288200526627	-	.	gene_id "sragcm37_gene_48251"; transcript_id "sragcm37_gene_48251_tx_2"; exon_id "chr14_12814159_12814328_-"; exonnum "3"; txlen "1094";
chr14	sragcm37_mid	exon	12814159	12814328	0.0131625597148988	-	.	gene_id "sragcm37_gene_48251"; transcript_id "sragcm37_gene_48251_tx_3"; exon_id "chr14_12814159_12814328_-"; exonnum "2"; txlen "1059";
chr14	sragcm37_mid	exon	12814159	12814328	0.0119659633771807	-	.	gene_id "sragcm37_gene_48251"; transcript_id "sragcm37_gene_48251_tx_4"; exon_id "chr14_12814159_12814328_-"; exonnum "3"; txlen "1173";
chr14	sragcm37_mid	exon	12814159	12814328	0.0119659633771807	-	.	gene_id "sragcm37_gene_48251"; transcript_id "sragcm37_gene_48251_tx_5"; exon_id "chr14_12814159_12814328_-"; exonnum "3"; txlen "1275";
chr14	sragcm37_mid	exon	12814159	12814328	0.0119659633771807	-	.	gene_id "sragcm37_gene_48251"; transcript_id "sragcm37_gene_48251_tx_6"; exon_id "chr14_12814159_12814328_-"; exonnum "2"; txlen "1138";
chr14	sragcm37_mid	exon	12814159	12814328	0.0119659633771807	-	.	gene_id "sragcm37_gene_48251"; transcript_id "sragcm37_gene_48251_tx_7"; exon_id "chr14_12814159_12814328_-"; exonnum "2"; txlen "1240";
chr14	sragcm37_mid	exon	12815200	12815234	0.00323532792897174	-	.	gene_id "sragcm37_gene_48251"; transcript_id "sragcm37_gene_48251_tx_11"; exon_id "chr14_12815200_12815234_-"; exonnum "2"; txlen "521";
chr14	sragcm37_mid	exon	12815200	12815234	0.00266426957461232	-	.	gene_id "sragcm37_gene_48251"; transcript_id "sragcm37_gene_48251_tx_12"; exon_id "chr14_12815200_12815234_-"; exonnum "2"; txlen "935";
chr14	sragcm37_mid	exon	12815200	12815234	0.00190304969615165	-	.	gene_id "sragcm37_gene_48251"; transcript_id "sragcm37_gene_48251_tx_13"; exon_id "chr14_12815200_12815234_-"; exonnum "2"; txlen "1037";
chr14	sragcm37_mid	exon	12815200	12815234	0.0257288200526627	-	.	gene_id "sragcm37_gene_48251"; transcript_id "sragcm37_gene_48251_tx_2"; exon_id "chr14_12815200_12815234_-"; exonnum "2"; txlen "1094";
chr14	sragcm37_mid	exon	12815200	12815234	0.0119659633771807	-	.	gene_id "sragcm37_gene_48251"; transcript_id "sragcm37_gene_48251_tx_4"; exon_id "chr14_12815200_12815234_-"; exonnum "2"; txlen "1173";
chr14	sragcm37_mid	exon	12815200	12815234	0.0119659633771807	-	.	gene_id "sragcm37_gene_48251"; transcript_id "sragcm37_gene_48251_tx_5"; exon_id "chr14_12815200_12815234_-"; exonnum "2"; txlen "1275";
chr14	sragcm37_ss	exon	12819420	12819558	0.00323532792897174	-	.	gene_id "sragcm37_gene_48251"; transcript_id "sragcm37_gene_48251_tx_11"; exon_id "chr14_12819420_12819558_-"; exonnum "1"; txlen "521";
chr14	sragcm37_ss	exon	12838759	12838929	0.00717957802630842	-	.	gene_id "sragcm37_gene_48251"; transcript_id "sragcm37_gene_48251_tx_10"; exon_id "chr14_12838759_12838929_-"; exonnum "1"; txlen "786";
chr14	sragcm37_ss	exon	12838759	12838929	0.00266426957461232	-	.	gene_id "sragcm37_gene_48251"; transcript_id "sragcm37_gene_48251_tx_12"; exon_id "chr14_12838759_12838929_-"; exonnum "1"; txlen "935";
chr14	sragcm37_ss	exon	12838759	12838929	0.00190304969615165	-	.	gene_id "sragcm37_gene_48251"; transcript_id "sragcm37_gene_48251_tx_13"; exon_id "chr14_12838759_12838929_-"; exonnum "1"; txlen "1037";
chr14	sragcm37_ss	exon	12838759	12838929	0.0257288200526627	-	.	gene_id "sragcm37_gene_48251"; transcript_id "sragcm37_gene_48251_tx_2"; exon_id "chr14_12838759_12838929_-"; exonnum "1"; txlen "1094";
chr14	sragcm37_ss	exon	12838759	12838929	0.0131625597148988	-	.	gene_id "sragcm37_gene_48251"; transcript_id "sragcm37_gene_48251_tx_3"; exon_id "chr14_12838759_12838929_-"; exonnum "1"; txlen "1059";
chr14	sragcm37_ss	exon	12838759	12838929	0.0119659633771807	-	.	gene_id "sragcm37_gene_48251"; transcript_id "sragcm37_gene_48251_tx_4"; exon_id "chr14_12838759_12838929_-"; exonnum "1"; txlen "1173";
chr14	sragcm37_ss	exon	12838759	12838929	0.0119659633771807	-	.	gene_id "sragcm37_gene_48251"; transcript_id "sragcm37_gene_48251_tx_5"; exon_id "chr14_12838759_12838929_-"; exonnum "1"; txlen "1275";
chr14	sragcm37_ss	exon	12838759	12838929	0.0119659633771807	-	.	gene_id "sragcm37_gene_48251"; transcript_id "sragcm37_gene_48251_tx_6"; exon_id "chr14_12838759_12838929_-"; exonnum "1"; txlen "1138";
chr14	sragcm37_ss	exon	12838759	12838929	0.0119659633771807	-	.	gene_id "sragcm37_gene_48251"; transcript_id "sragcm37_gene_48251_tx_7"; exon_id "chr14_12838759_12838929_-"; exonnum "1"; txlen "1240";
chr14	HAVANA	exon	13010593	13010690	0	-	.	gene_id "ENSMUSG00000114615.2"; transcript_id "ENSMUST00000224264.2"; gene_type "lncRNA"; gene_name "Gm48370"; transcript_type "lncRNA"; transcript_name "Gm48370-201"; exon_number 4; exon_id "ENSMUSE00001422513.2"; level 2; mgi_id "MGI:6097842"; tag "basic"; tag "Ensembl_canonical"; tag "GENCODE_Primary"; havana_gene "OTTMUSG00000068539.1"; havana_transcript "OTTMUST00000165684.1";
chr14	HAVANA	gene	13010593	13069149	0	-	.	gene_id "ENSMUSG00000114615.2"; gene_type "lncRNA"; gene_name "Gm48370"; level 2; mgi_id "MGI:6097842"; havana_gene "OTTMUSG00000068539.1";
chr14	HAVANA	transcript	13010593	13069149	0	-	.	gene_id "ENSMUSG00000114615.2"; transcript_id "ENSMUST00000224264.2"; gene_type "lncRNA"; gene_name "Gm48370"; transcript_type "lncRNA"; transcript_name "Gm48370-201"; level 2; mgi_id "MGI:6097842"; tag "basic"; tag "Ensembl_canonical"; tag "GENCODE_Primary"; havana_gene "OTTMUSG00000068539.1"; havana_transcript "OTTMUST00000165684.1";
chr14	sragcm37_es	exon	13015723	13015920	0.00635820410828015	-	.	gene_id "ENSMUSG00000114615.2"; transcript_id "ENSMUSG00000114615.2_tx_10"; exon_id "chr14_13015723_13015920_-"; exonnum "4"; txlen "637";
chr14	sragcm37_es	exon	13015723	13015920	0.00565375767010577	-	.	gene_id "ENSMUSG00000114615.2"; transcript_id "ENSMUSG00000114615.2_tx_12"; exon_id "chr14_13015723_13015920_-"; exonnum "5"; txlen "698";
chr14	sragcm37_es	exon	13015723	13015920	0.00496545637968456	-	.	gene_id "ENSMUSG00000114615.2"; transcript_id "ENSMUSG00000114615.2_tx_13"; exon_id "chr14_13015723_13015920_-"; exonnum "5"; txlen "749";
chr14	sragcm37_es	exon	13015723	13015920	0.00481810903294842	-	.	gene_id "ENSMUSG00000114615.2"; transcript_id "ENSMUSG00000114615.2_tx_14"; exon_id "chr14_13015723_13015920_-"; exonnum "5"; txlen "701";
chr14	sragcm37_es	exon	13015723	13015920	0.00306404500291029	-	.	gene_id "ENSMUSG00000114615.2"; transcript_id "ENSMUSG00000114615.2_tx_17"; exon_id "chr14_13015723_13015920_-"; exonnum "3"; txlen "509";
chr14	sragcm37_es	exon	13015723	13015920	0.0361358177471131	-	.	gene_id "ENSMUSG00000114615.2"; transcript_id "ENSMUSG00000114615.2_tx_4"; exon_id "chr14_13015723_13015920_-"; exonnum "4"; txlen "589";
chr14	sragcm37_es	exon	13015723	13015920	0.0122087650768604	-	.	gene_id "ENSMUSG00000114615.2"; transcript_id "ENSMUSG00000114615.2_tx_7"; exon_id "chr14_13015723_13015920_-"; exonnum "4"; txlen "586";
chr14	sragcm37_mid	exon	13016019	13016146	0.00635820410828015	-	.	gene_id "ENSMUSG00000114615.2"; transcript_id "ENSMUSG00000114615.2_tx_10"; exon_id "chr14_13016019_13016146_-"; exonnum "3"; txlen "637";
chr14	sragcm37_mid	exon	13016019	13016146	0.00565375767010577	-	.	gene_id "ENSMUSG00000114615.2"; transcript_id "ENSMUSG00000114615.2_tx_12"; exon_id "chr14_13016019_13016146_-"; exonnum "4"; txlen "698";
chr14	sragcm37_mid	exon	13016019	13016146	0.00496545637968456	-	.	gene_id "ENSMUSG00000114615.2"; transcript_id "ENSMUSG00000114615.2_tx_13"; exon_id "chr14_13016019_13016146_-"; exonnum "4"; txlen "749";
chr14	sragcm37_mid	exon	13016019	13016146	0.00481810903294842	-	.	gene_id "ENSMUSG00000114615.2"; transcript_id "ENSMUSG00000114615.2_tx_14"; exon_id "chr14_13016019_13016146_-"; exonnum "4"; txlen "701";
chr14	sragcm37_mid	exon	13016019	13016146	0.0361358177471131	-	.	gene_id "ENSMUSG00000114615.2"; transcript_id "ENSMUSG00000114615.2_tx_4"; exon_id "chr14_13016019_13016146_-"; exonnum "3"; txlen "589";
chr14	sragcm37_mid	exon	13016019	13016146	0.0122087650768604	-	.	gene_id "ENSMUSG00000114615.2"; transcript_id "ENSMUSG00000114615.2_tx_7"; exon_id "chr14_13016019_13016146_-"; exonnum "3"; txlen "586";
chr14	sragcm37_es	exon	13017750	13018039	0.00635820410828015	-	.	gene_id "ENSMUSG00000114615.2"; transcript_id "ENSMUSG00000114615.2_tx_11"; exon_id "chr14_13017750_13018039_-"; exonnum "4"; txlen "713";
chr14	sragcm37_es	exon	13017750	13018039	0.0117417753411841	-	.	gene_id "ENSMUSG00000114615.2"; transcript_id "ENSMUSG00000114615.2_tx_8"; exon_id "chr14_13017750_13018039_-"; exonnum "4"; txlen "665";
chr14	sragcm37_es	exon	13017750	13018039	0.0115204637864392	-	.	gene_id "ENSMUSG00000114615.2"; transcript_id "ENSMUSG00000114615.2_tx_9"; exon_id "chr14_13017750_13018039_-"; exonnum "4"; txlen "662";
chr14	HAVANA	exon	13019826	13019937	0	-	.	gene_id "ENSMUSG00000114615.2"; transcript_id "ENSMUST00000224264.2"; gene_type "lncRNA"; gene_name "Gm48370"; transcript_type "lncRNA"; transcript_name "Gm48370-201"; exon_number 3; exon_id "ENSMUSE00001424915.2"; level 2; mgi_id "MGI:6097842"; tag "basic"; tag "Ensembl_canonical"; tag "GENCODE_Primary"; havana_gene "OTTMUSG00000068539.1"; havana_transcript "OTTMUST00000165684.1";
chr14	ENSEMBL_gcm37	exon	13019826	13019937	0.00635820410828015	-	.	gene_id "ENSMUSG00000114615.2"; transcript_id "ENSMUSG00000114615.2_tx_11"; exon_id "chr14_13019826_13019937_-"; exonnum "3"; txlen "713";
chr14	ENSEMBL_gcm37	exon	13019826	13019937	0.00565375767010577	-	.	gene_id "ENSMUSG00000114615.2"; transcript_id "ENSMUSG00000114615.2_tx_12"; exon_id "chr14_13019826_13019937_-"; exonnum "3"; txlen "698";
chr14	ENSEMBL_gcm37	exon	13019826	13019937	0.00496545637968456	-	.	gene_id "ENSMUSG00000114615.2"; transcript_id "ENSMUSG00000114615.2_tx_13"; exon_id "chr14_13019826_13019937_-"; exonnum "3"; txlen "749";
chr14	ENSEMBL_gcm37	exon	13019826	13019937	0.00481810903294842	-	.	gene_id "ENSMUSG00000114615.2"; transcript_id "ENSMUSG00000114615.2_tx_14"; exon_id "chr14_13019826_13019937_-"; exonnum "3"; txlen "701";
chr14	ENSEMBL_gcm37	exon	13019826	13019937	0.0117417753411841	-	.	gene_id "ENSMUSG00000114615.2"; transcript_id "ENSMUSG00000114615.2_tx_8"; exon_id "chr14_13019826_13019937_-"; exonnum "3"; txlen "665";
chr14	ENSEMBL_gcm37	exon	13019826	13019937	0.0115204637864392	-	.	gene_id "ENSMUSG00000114615.2"; transcript_id "ENSMUSG00000114615.2_tx_9"; exon_id "chr14_13019826_13019937_-"; exonnum "3"; txlen "662";
chr14	HAVANA	exon	13020736	13020907	0	-	.	gene_id "ENSMUSG00000114615.2"; transcript_id "ENSMUST00000224264.2"; gene_type "lncRNA"; gene_name "Gm48370"; transcript_type "lncRNA"; transcript_name "Gm48370-201"; exon_number 2; exon_id "ENSMUSE00001426926.2"; level 2; mgi_id "MGI:6097842"; tag "basic"; tag "Ensembl_canonical"; tag "GENCODE_Primary"; havana_gene "OTTMUSG00000068539.1"; havana_transcript "OTTMUST00000165684.1";
chr14	ENSEMBL_gcm37	exon	13020736	13020907	0.00635820410828015	-	.	gene_id "ENSMUSG00000114615.2"; transcript_id "ENSMUSG00000114615.2_tx_10"; exon_id "chr14_13020736_13020907_-"; exonnum "2"; txlen "637";
chr14	ENSEMBL_gcm37	exon	13020736	13020907	0.00635820410828015	-	.	gene_id "ENSMUSG00000114615.2"; transcript_id "ENSMUSG00000114615.2_tx_11"; exon_id "chr14_13020736_13020907_-"; exonnum "2"; txlen "713";
chr14	ENSEMBL_gcm37	exon	13020736	13020907	0.00565375767010577	-	.	gene_id "ENSMUSG00000114615.2"; transcript_id "ENSMUSG00000114615.2_tx_12"; exon_id "chr14_13020736_13020907_-"; exonnum "2"; txlen "698";
chr14	ENSEMBL_gcm37	exon	13020736	13020907	0.00496545637968456	-	.	gene_id "ENSMUSG00000114615.2"; transcript_id "ENSMUSG00000114615.2_tx_13"; exon_id "chr14_13020736_13020907_-"; exonnum "2"; txlen "749";
chr14	ENSEMBL_gcm37	exon	13020736	13020907	0.00481810903294842	-	.	gene_id "ENSMUSG00000114615.2"; transcript_id "ENSMUSG00000114615.2_tx_14"; exon_id "chr14_13020736_13020907_-"; exonnum "2"; txlen "701";
chr14	ENSEMBL_gcm37	exon	13020736	13020907	0.00306404500291029	-	.	gene_id "ENSMUSG00000114615.2"; transcript_id "ENSMUSG00000114615.2_tx_17"; exon_id "chr14_13020736_13020907_-"; exonnum "2"; txlen "509";
chr14	ENSEMBL_gcm37	exon	13020736	13020907	0.0361358177471131	-	.	gene_id "ENSMUSG00000114615.2"; transcript_id "ENSMUSG00000114615.2_tx_4"; exon_id "chr14_13020736_13020907_-"; exonnum "2"; txlen "589";
chr14	ENSEMBL_gcm37	exon	13020736	13020907	0.0122087650768604	-	.	gene_id "ENSMUSG00000114615.2"; transcript_id "ENSMUSG00000114615.2_tx_7"; exon_id "chr14_13020736_13020907_-"; exonnum "2"; txlen "586";
chr14	ENSEMBL_gcm37	exon	13020736	13020907	0.0117417753411841	-	.	gene_id "ENSMUSG00000114615.2"; transcript_id "ENSMUSG00000114615.2_tx_8"; exon_id "chr14_13020736_13020907_-"; exonnum "2"; txlen "665";
chr14	ENSEMBL_gcm37	exon	13020736	13020907	0.0115204637864392	-	.	gene_id "ENSMUSG00000114615.2"; transcript_id "ENSMUSG00000114615.2_tx_9"; exon_id "chr14_13020736_13020907_-"; exonnum "2"; txlen "662";
chr14	sragcm37_es	exon	13036398	13036943	0.110692696604137	-	.	gene_id "ENSMUSG00000114615.2"; transcript_id "ENSMUSG00000114615.2_tx_1"; exon_id "chr14_13036398_13036943_-"; exonnum "3"; txlen "774";
chr14	sragcm37_es	exon	13036398	13036943	0.0857485108042019	-	.	gene_id "ENSMUSG00000114615.2"; transcript_id "ENSMUSG00000114615.2_tx_2"; exon_id "chr14_13036398_13036943_-"; exonnum "4"; txlen "880";
chr14	sragcm37_es	exon	13036398	13036943	0.0499274142208363	-	.	gene_id "ENSMUSG00000114615.2"; transcript_id "ENSMUSG00000114615.2_tx_3"; exon_id "chr14_13036398_13036943_-"; exonnum "2"; txlen "637";
chr14	sragcm37_es	exon	13036398	13036943	0.0150607963972652	-	.	gene_id "ENSMUSG00000114615.2"; transcript_id "ENSMUSG00000114615.2_tx_5"; exon_id "chr14_13036398_13036943_-"; exonnum "5"; txlen "1019";
chr14	sragcm37_es	exon	13036398	13036943	0.0150607963972652	-	.	gene_id "ENSMUSG00000114615.2"; transcript_id "ENSMUSG00000114615.2_tx_6"; exon_id "chr14_13036398_13036943_-"; exonnum "4"; txlen "913";
chr14	sragcm37_mid	exon	13037812	13037917	0.0857485108042019	-	.	gene_id "ENSMUSG00000114615.2"; transcript_id "ENSMUSG00000114615.2_tx_2"; exon_id "chr14_13037812_13037917_-"; exonnum "3"; txlen "880";
chr14	sragcm37_mid	exon	13037812	13037917	0.0150607963972652	-	.	gene_id "ENSMUSG00000114615.2"; transcript_id "ENSMUSG00000114615.2_tx_5"; exon_id "chr14_13037812_13037917_-"; exonnum "4"; txlen "1019";
chr14	sragcm37_mid	exon	13040238	13040374	0.110692696604137	-	.	gene_id "ENSMUSG00000114615.2"; transcript_id "ENSMUSG00000114615.2_tx_1"; exon_id "chr14_13040238_13040374_-"; exonnum "2"; txlen "774";
chr14	sragcm37_mid	exon	13040238	13040374	0.0857485108042019	-	.	gene_id "ENSMUSG00000114615.2"; transcript_id "ENSMUSG00000114615.2_tx_2"; exon_id "chr14_13040238_13040374_-"; exonnum "2"; txlen "880";
chr14	sragcm37_mid	exon	13040238	13040374	0.0150607963972652	-	.	gene_id "ENSMUSG00000114615.2"; transcript_id "ENSMUSG00000114615.2_tx_5"; exon_id "chr14_13040238_13040374_-"; exonnum "3"; txlen "1019";
chr14	sragcm37_mid	exon	13040238	13040374	0.0150607963972652	-	.	gene_id "ENSMUSG00000114615.2"; transcript_id "ENSMUSG00000114615.2_tx_6"; exon_id "chr14_13040238_13040374_-"; exonnum "3"; txlen "913";
chr14	sragcm37_ss	exon	13065684	13065822	0.00635820410828015	-	.	gene_id "ENSMUSG00000114615.2"; transcript_id "ENSMUSG00000114615.2_tx_10"; exon_id "chr14_13065684_13065822_-"; exonnum "1"; txlen "637";
chr14	sragcm37_ss	exon	13065684	13065822	0.00635820410828015	-	.	gene_id "ENSMUSG00000114615.2"; transcript_id "ENSMUSG00000114615.2_tx_11"; exon_id "chr14_13065684_13065822_-"; exonnum "1"; txlen "713";
chr14	sragcm37_ss	exon	13065684	13065822	0.00496545637968456	-	.	gene_id "ENSMUSG00000114615.2"; transcript_id "ENSMUSG00000114615.2_tx_13"; exon_id "chr14_13065684_13065822_-"; exonnum "1"; txlen "749";
chr14	sragcm37_ss	exon	13065684	13065822	0.00306404500291029	-	.	gene_id "ENSMUSG00000114615.2"; transcript_id "ENSMUSG00000114615.2_tx_17"; exon_id "chr14_13065684_13065822_-"; exonnum "1"; txlen "509";
chr14	sragcm37_ss	exon	13065689	13065776	0.00565375767010577	-	.	gene_id "ENSMUSG00000114615.2"; transcript_id "ENSMUSG00000114615.2_tx_12"; exon_id "chr14_13065689_13065776_-"; exonnum "1"; txlen "698";
chr14	sragcm37_ss	exon	13065689	13065776	0.0122087650768604	-	.	gene_id "ENSMUSG00000114615.2"; transcript_id "ENSMUSG00000114615.2_tx_7"; exon_id "chr14_13065689_13065776_-"; exonnum "1"; txlen "586";
chr14	sragcm37_ss	exon	13065689	13065776	0.0115204637864392	-	.	gene_id "ENSMUSG00000114615.2"; transcript_id "ENSMUSG00000114615.2_tx_9"; exon_id "chr14_13065689_13065776_-"; exonnum "1"; txlen "662";
chr14	sragcm37_mid	exon	13067937	13068075	0.0150607963972652	-	.	gene_id "ENSMUSG00000114615.2"; transcript_id "ENSMUSG00000114615.2_tx_5"; exon_id "chr14_13067937_13068075_-"; exonnum "2"; txlen "1019";
chr14	sragcm37_mid	exon	13067937	13068075	0.0150607963972652	-	.	gene_id "ENSMUSG00000114615.2"; transcript_id "ENSMUSG00000114615.2_tx_6"; exon_id "chr14_13067937_13068075_-"; exonnum "2"; txlen "913";
chr14	HAVANA	exon	13069059	13069149	0	-	.	gene_id "ENSMUSG00000114615.2"; transcript_id "ENSMUST00000224264.2"; gene_type "lncRNA"; gene_name "Gm48370"; transcript_type "lncRNA"; transcript_name "Gm48370-201"; exon_number 1; exon_id "ENSMUSE00001427827.2"; level 2; mgi_id "MGI:6097842"; tag "basic"; tag "Ensembl_canonical"; tag "GENCODE_Primary"; havana_gene "OTTMUSG00000068539.1"; havana_transcript "OTTMUST00000165684.1";
chr14	ENSEMBL_gcm37	exon	13069059	13069149	0.110692696604137	-	.	gene_id "ENSMUSG00000114615.2"; transcript_id "ENSMUSG00000114615.2_tx_1"; exon_id "chr14_13069059_13069149_-"; exonnum "1"; txlen "774";
chr14	ENSEMBL_gcm37	exon	13069059	13069149	0.00481810903294842	-	.	gene_id "ENSMUSG00000114615.2"; transcript_id "ENSMUSG00000114615.2_tx_14"; exon_id "chr14_13069059_13069149_-"; exonnum "1"; txlen "701";
chr14	ENSEMBL_gcm37	exon	13069059	13069149	0.0857485108042019	-	.	gene_id "ENSMUSG00000114615.2"; transcript_id "ENSMUSG00000114615.2_tx_2"; exon_id "chr14_13069059_13069149_-"; exonnum "1"; txlen "880";
chr14	ENSEMBL_gcm37	exon	13069059	13069149	0.0499274142208363	-	.	gene_id "ENSMUSG00000114615.2"; transcript_id "ENSMUSG00000114615.2_tx_3"; exon_id "chr14_13069059_13069149_-"; exonnum "1"; txlen "637";
chr14	ENSEMBL_gcm37	exon	13069059	13069149	0.0361358177471131	-	.	gene_id "ENSMUSG00000114615.2"; transcript_id "ENSMUSG00000114615.2_tx_4"; exon_id "chr14_13069059_13069149_-"; exonnum "1"; txlen "589";
chr14	ENSEMBL_gcm37	exon	13069059	13069149	0.0150607963972652	-	.	gene_id "ENSMUSG00000114615.2"; transcript_id "ENSMUSG00000114615.2_tx_5"; exon_id "chr14_13069059_13069149_-"; exonnum "1"; txlen "1019";
chr14	ENSEMBL_gcm37	exon	13069059	13069149	0.0150607963972652	-	.	gene_id "ENSMUSG00000114615.2"; transcript_id "ENSMUSG00000114615.2_tx_6"; exon_id "chr14_13069059_13069149_-"; exonnum "1"; txlen "913";
chr14	ENSEMBL_gcm37	exon	13069059	13069149	0.0117417753411841	-	.	gene_id "ENSMUSG00000114615.2"; transcript_id "ENSMUSG00000114615.2_tx_8"; exon_id "chr14_13069059_13069149_-"; exonnum "1"; txlen "665";
chr14	HAVANA	exon	13147333	13149547	0	-	.	gene_id "ENSMUSG00000126849.1"; transcript_id "ENSMUST00000278569.1"; gene_type "lncRNA"; gene_name "ENSMUSG00000126849"; transcript_type "lncRNA"; transcript_name "ENSMUST00000278569"; exon_number 3; exon_id "ENSMUSE00001552007.1"; level 2; tag "basic"; tag "TAGENE";
chr14	HAVANA	transcript	13147333	13202250	0	-	.	gene_id "ENSMUSG00000126849.1"; transcript_id "ENSMUST00000278569.1"; gene_type "lncRNA"; gene_name "ENSMUSG00000126849"; transcript_type "lncRNA"; transcript_name "ENSMUST00000278569"; level 2; tag "basic"; tag "TAGENE";
chr14	HAVANA	gene	13147333	13202431	0	-	.	gene_id "ENSMUSG00000126849.1"; gene_type "lncRNA"; gene_name "ENSMUSG00000126849"; level 2;
chr14	HAVANA	exon	13147344	13149547	0	-	.	gene_id "ENSMUSG00000126849.1"; transcript_id "ENSMUST00000278568.1"; gene_type "lncRNA"; gene_name "ENSMUSG00000126849"; transcript_type "lncRNA"; transcript_name "ENSMUST00000278568"; exon_number 2; exon_id "ENSMUSE00001552010.1"; level 2; tag "Ensembl_canonical"; tag "GENCODE_Primary"; tag "TAGENE";
chr14	ENSEMBL_gcm37	exon	13147344	13149547	0.681057156667698	-	.	gene_id "ENSMUSG00000126849.1"; transcript_id "ENSMUSG00000126849.1_tx_1"; exon_id "chr14_13147344_13149547_-"; exonnum "2"; txlen "2378";
chr14	ENSEMBL_gcm37	exon	13147344	13149547	0.0574366242104673	-	.	gene_id "ENSMUSG00000126849.1"; transcript_id "ENSMUSG00000126849.1_tx_12"; exon_id "chr14_13147344_13149547_-"; exonnum "2"; txlen "2283";
chr14	ENSEMBL_gcm37	exon	13147344	13149547	0.0497833791987691	-	.	gene_id "ENSMUSG00000126849.1"; transcript_id "ENSMUSG00000126849.1_tx_13"; exon_id "chr14_13147344_13149547_-"; exonnum "3"; txlen "2441";
chr14	ENSEMBL_gcm37	exon	13147344	13149547	0.0418808718201324	-	.	gene_id "ENSMUSG00000126849.1"; transcript_id "ENSMUSG00000126849.1_tx_15"; exon_id "chr14_13147344_13149547_-"; exonnum "3"; txlen "2690";
chr14	ENSEMBL_gcm37	exon	13147344	13149547	0.0286116925273665	-	.	gene_id "ENSMUSG00000126849.1"; transcript_id "ENSMUSG00000126849.1_tx_18"; exon_id "chr14_13147344_13149547_-"; exonnum "4"; txlen "2523";
chr14	ENSEMBL_gcm37	exon	13147344	13149547	0.0286116925273665	-	.	gene_id "ENSMUSG00000126849.1"; transcript_id "ENSMUSG00000126849.1_tx_19"; exon_id "chr14_13147344_13149547_-"; exonnum "4"; txlen "2465";
chr14	ENSEMBL_gcm37	exon	13147344	13149547	0.0203421377412072	-	.	gene_id "ENSMUSG00000126849.1"; transcript_id "ENSMUSG00000126849.1_tx_20"; exon_id "chr14_13147344_13149547_-"; exonnum "4"; txlen "2558";
chr14	HAVANA	transcript	13147344	13202431	0	-	.	gene_id "ENSMUSG00000126849.1"; transcript_id "ENSMUST00000278568.1"; gene_type "lncRNA"; gene_name "ENSMUSG00000126849"; transcript_type "lncRNA"; transcript_name "ENSMUST00000278568"; level 2; tag "Ensembl_canonical"; tag "GENCODE_Primary"; tag "TAGENE";
chr14	sragcm37_ss	exon	13150420	13150498	0.0574366242104673	-	.	gene_id "ENSMUSG00000126849.1"; transcript_id "ENSMUSG00000126849.1_tx_12"; exon_id "chr14_13150420_13150498_-"; exonnum "1"; txlen "2283";
chr14	sragcm37_mid	exon	13179038	13179100	0.0497833791987691	-	.	gene_id "ENSMUSG00000126849.1"; transcript_id "ENSMUSG00000126849.1_tx_13"; exon_id "chr14_13179038_13179100_-"; exonnum "2"; txlen "2441";
chr14	sragcm37_es	exon	13184810	13185278	0.0203050721161956	-	.	gene_id "ENSMUSG00000126849.1"; transcript_id "ENSMUSG00000126849.1_tx_22"; exon_id "chr14_13184810_13185278_-"; exonnum "5"; txlen "922";
chr14	sragcm37_es	exon	13184810	13185278	0.0203050721161956	-	.	gene_id "ENSMUSG00000126849.1"; transcript_id "ENSMUSG00000126849.1_tx_23"; exon_id "chr14_13184810_13185278_-"; exonnum "5"; txlen "864";
chr14	sragcm37_es	exon	13186854	13187272	0.0477304563452117	-	.	gene_id "ENSMUSG00000126849.1"; transcript_id "ENSMUSG00000126849.1_tx_14"; exon_id "chr14_13186854_13187272_-"; exonnum "2"; txlen "553";
chr14	sragcm37_es	exon	13186854	13187272	0.0311115047806698	-	.	gene_id "ENSMUSG00000126849.1"; transcript_id "ENSMUSG00000126849.1_tx_16"; exon_id "chr14_13186854_13187272_-"; exonnum "3"; txlen "744";
chr14	sragcm37_es	exon	13186854	13187272	0.0311115047806698	-	.	gene_id "ENSMUSG00000126849.1"; transcript_id "ENSMUSG00000126849.1_tx_17"; exon_id "chr14_13186854_13187272_-"; exonnum "3"; txlen "905";
chr14	sragcm37_es	exon	13186854	13187272	0.0203421377412072	-	.	gene_id "ENSMUSG00000126849.1"; transcript_id "ENSMUSG00000126849.1_tx_21"; exon_id "chr14_13186854_13187272_-"; exonnum "4"; txlen "773";
chr14	sragcm37_mid	exon	13189311	13189444	0.0477304563452117	-	.	gene_id "ENSMUSG00000126849.1"; transcript_id "ENSMUSG00000126849.1_tx_14"; exon_id "chr14_13189311_13189444_-"; exonnum "1"; txlen "553";
chr14	sragcm37_mid	exon	13189311	13189444	0.0203050721161956	-	.	gene_id "ENSMUSG00000126849.1"; transcript_id "ENSMUSG00000126849.1_tx_22"; exon_id "chr14_13189311_13189444_-"; exonnum "4"; txlen "922";
chr14	sragcm37_mid	exon	13189311	13189444	0.0203050721161956	-	.	gene_id "ENSMUSG00000126849.1"; transcript_id "ENSMUSG00000126849.1_tx_23"; exon_id "chr14_13189311_13189444_-"; exonnum "4"; txlen "864";
chr14	HAVANA	exon	13196212	13196398	0	-	.	gene_id "ENSMUSG00000126849.1"; transcript_id "ENSMUST00000278569.1"; gene_type "lncRNA"; gene_name "ENSMUSG00000126849"; transcript_type "lncRNA"; transcript_name "ENSMUST00000278569"; exon_number 2; exon_id "ENSMUSE00001552008.1"; level 2; tag "basic"; tag "TAGENE";
chr14	ENSEMBL_gcm37	exon	13196212	13196398	0.0418808718201324	-	.	gene_id "ENSMUSG00000126849.1"; transcript_id "ENSMUSG00000126849.1_tx_15"; exon_id "chr14_13196212_13196398_-"; exonnum "2"; txlen "2690";
chr14	ENSEMBL_gcm37	exon	13196212	13196398	0.0311115047806698	-	.	gene_id "ENSMUSG00000126849.1"; transcript_id "ENSMUSG00000126849.1_tx_16"; exon_id "chr14_13196212_13196398_-"; exonnum "2"; txlen "744";
chr14	ENSEMBL_gcm37	exon	13196212	13196398	0.0311115047806698	-	.	gene_id "ENSMUSG00000126849.1"; transcript_id "ENSMUSG00000126849.1_tx_17"; exon_id "chr14_13196212_13196398_-"; exonnum "2"; txlen "905";
chr14	ENSEMBL_gcm37	exon	13196212	13196398	0.0203421377412072	-	.	gene_id "ENSMUSG00000126849.1"; transcript_id "ENSMUSG00000126849.1_tx_20"; exon_id "chr14_13196212_13196398_-"; exonnum "3"; txlen "2558";
chr14	ENSEMBL_gcm37	exon	13196212	13196398	0.0203421377412072	-	.	gene_id "ENSMUSG00000126849.1"; transcript_id "ENSMUSG00000126849.1_tx_21"; exon_id "chr14_13196212_13196398_-"; exonnum "3"; txlen "773";
chr14	sragcm37_mid	exon	13201325	13201353	0.0203421377412072	-	.	gene_id "ENSMUSG00000126849.1"; transcript_id "ENSMUSG00000126849.1_tx_20"; exon_id "chr14_13201325_13201353_-"; exonnum "2"; txlen "2558";
chr14	sragcm37_mid	exon	13201325	13201353	0.0203421377412072	-	.	gene_id "ENSMUSG00000126849.1"; transcript_id "ENSMUSG00000126849.1_tx_21"; exon_id "chr14_13201325_13201353_-"; exonnum "2"; txlen "773";
chr14	sragcm37_ss	exon	13201734	13202032	0.0418808718201324	-	.	gene_id "ENSMUSG00000126849.1"; transcript_id "ENSMUSG00000126849.1_tx_15"; exon_id "chr14_13201734_13202032_-"; exonnum "1"; txlen "2690";
chr14	sragcm37_ss	exon	13201734	13202032	0.0311115047806698	-	.	gene_id "ENSMUSG00000126849.1"; transcript_id "ENSMUSG00000126849.1_tx_17"; exon_id "chr14_13201734_13202032_-"; exonnum "1"; txlen "905";
chr14	HAVANA	exon	13202113	13202250	0	-	.	gene_id "ENSMUSG00000126849.1"; transcript_id "ENSMUST00000278569.1"; gene_type "lncRNA"; gene_name "ENSMUSG00000126849"; transcript_type "lncRNA"; transcript_name "ENSMUST00000278569"; exon_number 1; exon_id "ENSMUSE00001552009.1"; level 2; tag "basic"; tag "TAGENE";
chr14	ENSEMBL_gcm37	exon	13202113	13202250	0.0311115047806698	-	.	gene_id "ENSMUSG00000126849.1"; transcript_id "ENSMUSG00000126849.1_tx_16"; exon_id "chr14_13202113_13202250_-"; exonnum "1"; txlen "744";
chr14	ENSEMBL_gcm37	exon	13202113	13202250	0.0203421377412072	-	.	gene_id "ENSMUSG00000126849.1"; transcript_id "ENSMUSG00000126849.1_tx_20"; exon_id "chr14_13202113_13202250_-"; exonnum "1"; txlen "2558";
chr14	ENSEMBL_gcm37	exon	13202113	13202250	0.0203421377412072	-	.	gene_id "ENSMUSG00000126849.1"; transcript_id "ENSMUSG00000126849.1_tx_21"; exon_id "chr14_13202113_13202250_-"; exonnum "1"; txlen "773";
chr14	HAVANA	exon	13202113	13202431	0	-	.	gene_id "ENSMUSG00000126849.1"; transcript_id "ENSMUST00000278568.1"; gene_type "lncRNA"; gene_name "ENSMUSG00000126849"; transcript_type "lncRNA"; transcript_name "ENSMUST00000278568"; exon_number 1; exon_id "ENSMUSE00001552006.1"; level 2; tag "Ensembl_canonical"; tag "GENCODE_Primary"; tag "TAGENE";
chr14	sragcm37_es	exon	13203261	13203568	0.100079989110928	-	.	gene_id "ENSMUSG00000126849.1"; transcript_id "ENSMUSG00000126849.1_tx_10"; exon_id "chr14_13203261_13203568_-"; exonnum "3"; txlen "585";
chr14	sragcm37_mid	exon	13206700	13206802	0.100079989110928	-	.	gene_id "ENSMUSG00000126849.1"; transcript_id "ENSMUSG00000126849.1_tx_10"; exon_id "chr14_13206700_13206802_-"; exonnum "2"; txlen "585";
chr14	sragcm37_mid	exon	13206700	13206802	0.0286116925273665	-	.	gene_id "ENSMUSG00000126849.1"; transcript_id "ENSMUSG00000126849.1_tx_18"; exon_id "chr14_13206700_13206802_-"; exonnum "3"; txlen "2523";
chr14	sragcm37_mid	exon	13206700	13206802	0.0286116925273665	-	.	gene_id "ENSMUSG00000126849.1"; transcript_id "ENSMUSG00000126849.1_tx_19"; exon_id "chr14_13206700_13206802_-"; exonnum "3"; txlen "2465";
chr14	sragcm37_mid	exon	13206700	13206802	0.0203050721161956	-	.	gene_id "ENSMUSG00000126849.1"; transcript_id "ENSMUSG00000126849.1_tx_22"; exon_id "chr14_13206700_13206802_-"; exonnum "3"; txlen "922";
chr14	sragcm37_mid	exon	13206700	13206802	0.0203050721161956	-	.	gene_id "ENSMUSG00000126849.1"; transcript_id "ENSMUSG00000126849.1_tx_23"; exon_id "chr14_13206700_13206802_-"; exonnum "3"; txlen "864";
chr14	sragcm37_es	exon	13220388	13221415	0.185789518246953	-	.	gene_id "ENSMUSG00000126849.1"; transcript_id "ENSMUSG00000126849.1_tx_6"; exon_id "chr14_13220388_13221415_-"; exonnum "2"; txlen "1202";
chr14	sragcm37_ss	exon	13236894	13237067	0.681057156667698	-	.	gene_id "ENSMUSG00000126849.1"; transcript_id "ENSMUSG00000126849.1_tx_1"; exon_id "chr14_13236894_13237067_-"; exonnum "1"; txlen "2378";
chr14	sragcm37_ss	exon	13236894	13237067	0.100079989110928	-	.	gene_id "ENSMUSG00000126849.1"; transcript_id "ENSMUSG00000126849.1_tx_10"; exon_id "chr14_13236894_13237067_-"; exonnum "1"; txlen "585";
chr14	sragcm37_ss	exon	13236894	13237067	0.0497833791987691	-	.	gene_id "ENSMUSG00000126849.1"; transcript_id "ENSMUSG00000126849.1_tx_13"; exon_id "chr14_13236894_13237067_-"; exonnum "1"; txlen "2441";
chr14	sragcm37_ss	exon	13236894	13237067	0.185789518246953	-	.	gene_id "ENSMUSG00000126849.1"; transcript_id "ENSMUSG00000126849.1_tx_6"; exon_id "chr14_13236894_13237067_-"; exonnum "1"; txlen "1202";
chr14	sragcm37_es	exon	13240374	13240674	0.0689558371987071	-	.	gene_id "ENSMUSG00000126849.1"; transcript_id "ENSMUSG00000126849.1_tx_11"; exon_id "chr14_13240374_13240674_-"; exonnum "3"; txlen "602";
chr14	sragcm37_es	exon	13240374	13240674	0.666705482603601	-	.	gene_id "ENSMUSG00000126849.1"; transcript_id "ENSMUSG00000126849.1_tx_2"; exon_id "chr14_13240374_13240674_-"; exonnum "3"; txlen "517";
chr14	sragcm37_es	exon	13240374	13240674	0.185882524305168	-	.	gene_id "ENSMUSG00000126849.1"; transcript_id "ENSMUSG00000126849.1_tx_5"; exon_id "chr14_13240374_13240674_-"; exonnum "4"; txlen "704";
chr14	sragcm37_es	exon	13240374	13240674	0.159771435379979	-	.	gene_id "ENSMUSG00000126849.1"; transcript_id "ENSMUSG00000126849.1_tx_9"; exon_id "chr14_13240374_13240674_-"; exonnum "4"; txlen "646";
chr14	sragcm37_mid	exon	13244246	13244432	0.0689558371987071	-	.	gene_id "ENSMUSG00000126849.1"; transcript_id "ENSMUSG00000126849.1_tx_11"; exon_id "chr14_13244246_13244432_-"; exonnum "2"; txlen "602";
chr14	sragcm37_mid	exon	13244246	13244432	0.185882524305168	-	.	gene_id "ENSMUSG00000126849.1"; transcript_id "ENSMUSG00000126849.1_tx_5"; exon_id "chr14_13244246_13244432_-"; exonnum "3"; txlen "704";
chr14	sragcm37_mid	exon	13244246	13244432	0.159771435379979	-	.	gene_id "ENSMUSG00000126849.1"; transcript_id "ENSMUSG00000126849.1_tx_9"; exon_id "chr14_13244246_13244432_-"; exonnum "3"; txlen "646";
chr14	sragcm37_mid	exon	13246905	13247006	0.0286116925273665	-	.	gene_id "ENSMUSG00000126849.1"; transcript_id "ENSMUSG00000126849.1_tx_18"; exon_id "chr14_13246905_13247006_-"; exonnum "2"; txlen "2523";
chr14	sragcm37_mid	exon	13246905	13247006	0.0286116925273665	-	.	gene_id "ENSMUSG00000126849.1"; transcript_id "ENSMUSG00000126849.1_tx_19"; exon_id "chr14_13246905_13247006_-"; exonnum "2"; txlen "2465";
chr14	sragcm37_mid	exon	13246905	13247006	0.666705482603601	-	.	gene_id "ENSMUSG00000126849.1"; transcript_id "ENSMUSG00000126849.1_tx_2"; exon_id "chr14_13246905_13247006_-"; exonnum "2"; txlen "517";
chr14	sragcm37_mid	exon	13246905	13247006	0.0203050721161956	-	.	gene_id "ENSMUSG00000126849.1"; transcript_id "ENSMUSG00000126849.1_tx_22"; exon_id "chr14_13246905_13247006_-"; exonnum "2"; txlen "922";
chr14	sragcm37_mid	exon	13246905	13247006	0.0203050721161956	-	.	gene_id "ENSMUSG00000126849.1"; transcript_id "ENSMUSG00000126849.1_tx_23"; exon_id "chr14_13246905_13247006_-"; exonnum "2"; txlen "864";
chr14	sragcm37_mid	exon	13246905	13247006	0.185882524305168	-	.	gene_id "ENSMUSG00000126849.1"; transcript_id "ENSMUSG00000126849.1_tx_5"; exon_id "chr14_13246905_13247006_-"; exonnum "2"; txlen "704";
chr14	sragcm37_mid	exon	13246905	13247006	0.159771435379979	-	.	gene_id "ENSMUSG00000126849.1"; transcript_id "ENSMUSG00000126849.1_tx_9"; exon_id "chr14_13246905_13247006_-"; exonnum "2"; txlen "646";
chr14	sragcm37_ss	exon	13294395	13294508	0.0689558371987071	-	.	gene_id "ENSMUSG00000126849.1"; transcript_id "ENSMUSG00000126849.1_tx_11"; exon_id "chr14_13294395_13294508_-"; exonnum "1"; txlen "602";
chr14	sragcm37_ss	exon	13294395	13294508	0.0286116925273665	-	.	gene_id "ENSMUSG00000126849.1"; transcript_id "ENSMUSG00000126849.1_tx_18"; exon_id "chr14_13294395_13294508_-"; exonnum "1"; txlen "2523";
chr14	sragcm37_ss	exon	13294395	13294508	0.666705482603601	-	.	gene_id "ENSMUSG00000126849.1"; transcript_id "ENSMUSG00000126849.1_tx_2"; exon_id "chr14_13294395_13294508_-"; exonnum "1"; txlen "517";
chr14	sragcm37_ss	exon	13294395	13294508	0.0203050721161956	-	.	gene_id "ENSMUSG00000126849.1"; transcript_id "ENSMUSG00000126849.1_tx_22"; exon_id "chr14_13294395_13294508_-"; exonnum "1"; txlen "922";
chr14	sragcm37_ss	exon	13294395	13294508	0.185882524305168	-	.	gene_id "ENSMUSG00000126849.1"; transcript_id "ENSMUSG00000126849.1_tx_5"; exon_id "chr14_13294395_13294508_-"; exonnum "1"; txlen "704";
chr14	sragcm37_ss	exon	13295013	13295068	0.0286116925273665	-	.	gene_id "ENSMUSG00000126849.1"; transcript_id "ENSMUSG00000126849.1_tx_19"; exon_id "chr14_13295013_13295068_-"; exonnum "1"; txlen "2465";
chr14	sragcm37_ss	exon	13295013	13295068	0.0203050721161956	-	.	gene_id "ENSMUSG00000126849.1"; transcript_id "ENSMUSG00000126849.1_tx_23"; exon_id "chr14_13295013_13295068_-"; exonnum "1"; txlen "864";
chr14	sragcm37_ss	exon	13295013	13295068	0.159771435379979	-	.	gene_id "ENSMUSG00000126849.1"; transcript_id "ENSMUSG00000126849.1_tx_9"; exon_id "chr14_13295013_13295068_-"; exonnum "1"; txlen "646";
chr14	HAVANA	exon	13303877	13304252	0	-	.	gene_id "ENSMUSG00000124560.1"; transcript_id "ENSMUST00000264567.1"; gene_type "lncRNA"; gene_name "ENSMUSG00000124560"; transcript_type "lncRNA"; transcript_name "ENSMUST00000264567"; exon_number 2; exon_id "ENSMUSE00001525170.1"; level 2; tag "basic"; tag "Ensembl_canonical"; tag "GENCODE_Primary"; tag "TAGENE";
chr14	HAVANA	gene	13303877	13306087	0	-	.	gene_id "ENSMUSG00000124560.1"; gene_type "lncRNA"; gene_name "ENSMUSG00000124560"; level 2;
chr14	HAVANA	transcript	13303877	13306087	0	-	.	gene_id "ENSMUSG00000124560.1"; transcript_id "ENSMUST00000264567.1"; gene_type "lncRNA"; gene_name "ENSMUSG00000124560"; transcript_type "lncRNA"; transcript_name "ENSMUST00000264567"; level 2; tag "basic"; tag "Ensembl_canonical"; tag "GENCODE_Primary"; tag "TAGENE";
chr14	HAVANA	exon	13306059	13306087	0	-	.	gene_id "ENSMUSG00000124560.1"; transcript_id "ENSMUST00000264567.1"; gene_type "lncRNA"; gene_name "ENSMUSG00000124560"; transcript_type "lncRNA"; transcript_name "ENSMUST00000264567"; exon_number 1; exon_id "ENSMUSE00001525169.1"; level 2; tag "basic"; tag "Ensembl_canonical"; tag "GENCODE_Primary"; tag "TAGENE";
chr14	sragcm37_es	exon	13392969	13393395	0.00139274772859558	-	.	gene_id "sragcm37_gene_53348"; transcript_id "sragcm37_gene_53348_tx_10"; exon_id "chr14_13392969_13393395_-"; exonnum "5"; txlen "853";
chr14	sragcm37_es	exon	13392969	13393395	0.00766011250727571	-	.	gene_id "sragcm37_gene_53348"; transcript_id "sragcm37_gene_53348_tx_3"; exon_id "chr14_13392969_13393395_-"; exonnum "5"; txlen "908";
chr14	sragcm37_es	exon	13392969	13393395	0.00766011250727571	-	.	gene_id "sragcm37_gene_53348"; transcript_id "sragcm37_gene_53348_tx_4"; exon_id "chr14_13392969_13393395_-"; exonnum "4"; txlen "719";
chr14	sragcm37_es	exon	13392969	13393395	0.00612809000582057	-	.	gene_id "sragcm37_gene_53348"; transcript_id "sragcm37_gene_53348_tx_5"; exon_id "chr14_13392969_13393395_-"; exonnum "4"; txlen "775";
chr14	sragcm37_es	exon	13392969	13393395	0.00612809000582057	-	.	gene_id "sragcm37_gene_53348"; transcript_id "sragcm37_gene_53348_tx_6"; exon_id "chr14_13392969_13393395_-"; exonnum "3"; txlen "586";
chr14	sragcm37_es	exon	13392969	13393395	0.00139274772859558	-	.	gene_id "sragcm37_gene_53348"; transcript_id "sragcm37_gene_53348_tx_9"; exon_id "chr14_13392969_13393395_-"; exonnum "6"; txlen "1042";
chr14	sragcm37_es	exon	13393029	13393236	0.00139274772859558	-	.	gene_id "sragcm37_gene_53348"; transcript_id "sragcm37_gene_53348_tx_11"; exon_id "chr14_13393029_13393236_-"; exonnum "6"; txlen "823";
chr14	sragcm37_es	exon	13393029	13393236	0.00459606750436543	-	.	gene_id "sragcm37_gene_53348"; transcript_id "sragcm37_gene_53348_tx_7"; exon_id "chr14_13393029_13393236_-"; exonnum "5"; txlen "689";
chr14	sragcm37_es	exon	13393029	13393236	0.00459606750436543	-	.	gene_id "sragcm37_gene_53348"; transcript_id "sragcm37_gene_53348_tx_8"; exon_id "chr14_13393029_13393236_-"; exonnum "4"; txlen "500";
chr14	sragcm37_mid	exon	13403928	13404060	0.00139274772859558	-	.	gene_id "sragcm37_gene_53348"; transcript_id "sragcm37_gene_53348_tx_10"; exon_id "chr14_13403928_13404060_-"; exonnum "4"; txlen "853";
chr14	sragcm37_mid	exon	13403928	13404060	0.00139274772859558	-	.	gene_id "sragcm37_gene_53348"; transcript_id "sragcm37_gene_53348_tx_11"; exon_id "chr14_13403928_13404060_-"; exonnum "5"; txlen "823";
chr14	sragcm37_mid	exon	13403928	13404060	0.00766011250727571	-	.	gene_id "sragcm37_gene_53348"; transcript_id "sragcm37_gene_53348_tx_3"; exon_id "chr14_13403928_13404060_-"; exonnum "4"; txlen "908";
chr14	sragcm37_mid	exon	13403928	13404060	0.00766011250727571	-	.	gene_id "sragcm37_gene_53348"; transcript_id "sragcm37_gene_53348_tx_4"; exon_id "chr14_13403928_13404060_-"; exonnum "3"; txlen "719";
chr14	sragcm37_mid	exon	13403928	13404060	0.00459606750436543	-	.	gene_id "sragcm37_gene_53348"; transcript_id "sragcm37_gene_53348_tx_7"; exon_id "chr14_13403928_13404060_-"; exonnum "4"; txlen "689";
chr14	sragcm37_mid	exon	13403928	13404060	0.00459606750436543	-	.	gene_id "sragcm37_gene_53348"; transcript_id "sragcm37_gene_53348_tx_8"; exon_id "chr14_13403928_13404060_-"; exonnum "3"; txlen "500";
chr14	sragcm37_mid	exon	13403928	13404060	0.00139274772859558	-	.	gene_id "sragcm37_gene_53348"; transcript_id "sragcm37_gene_53348_tx_9"; exon_id "chr14_13403928_13404060_-"; exonnum "5"; txlen "1042";
chr14	sragcm37_es	exon	13423898	13425329	0.0126740043302198	-	.	gene_id "sragcm37_gene_53348"; transcript_id "sragcm37_gene_53348_tx_1"; exon_id "chr14_13423898_13425329_-"; exonnum "3"; txlen "1591";
chr14	sragcm37_es	exon	13423898	13425329	0.0116990809202029	-	.	gene_id "sragcm37_gene_53348"; transcript_id "sragcm37_gene_53348_tx_2"; exon_id "chr14_13423898_13425329_-"; exonnum "4"; txlen "1780";
chr14	sragcm37_mid	exon	13435052	13435185	0.00139274772859558	-	.	gene_id "sragcm37_gene_53348"; transcript_id "sragcm37_gene_53348_tx_10"; exon_id "chr14_13435052_13435185_-"; exonnum "3"; txlen "853";
chr14	sragcm37_mid	exon	13435052	13435185	0.00139274772859558	-	.	gene_id "sragcm37_gene_53348"; transcript_id "sragcm37_gene_53348_tx_11"; exon_id "chr14_13435052_13435185_-"; exonnum "4"; txlen "823";
chr14	sragcm37_mid	exon	13435052	13435185	0.00139274772859558	-	.	gene_id "sragcm37_gene_53348"; transcript_id "sragcm37_gene_53348_tx_9"; exon_id "chr14_13435052_13435185_-"; exonnum "4"; txlen "1042";
chr14	sragcm37_mid	exon	13436884	13436968	0.0126740043302198	-	.	gene_id "sragcm37_gene_53348"; transcript_id "sragcm37_gene_53348_tx_1"; exon_id "chr14_13436884_13436968_-"; exonnum "2"; txlen "1591";
chr14	sragcm37_mid	exon	13436884	13436968	0.00139274772859558	-	.	gene_id "sragcm37_gene_53348"; transcript_id "sragcm37_gene_53348_tx_10"; exon_id "chr14_13436884_13436968_-"; exonnum "2"; txlen "853";
chr14	sragcm37_mid	exon	13436884	13436968	0.00139274772859558	-	.	gene_id "sragcm37_gene_53348"; transcript_id "sragcm37_gene_53348_tx_11"; exon_id "chr14_13436884_13436968_-"; exonnum "3"; txlen "823";
chr14	sragcm37_mid	exon	13436884	13436968	0.0116990809202029	-	.	gene_id "sragcm37_gene_53348"; transcript_id "sragcm37_gene_53348_tx_2"; exon_id "chr14_13436884_13436968_-"; exonnum "3"; txlen "1780";
chr14	sragcm37_mid	exon	13436884	13436968	0.00766011250727571	-	.	gene_id "sragcm37_gene_53348"; transcript_id "sragcm37_gene_53348_tx_3"; exon_id "chr14_13436884_13436968_-"; exonnum "3"; txlen "908";
chr14	sragcm37_mid	exon	13436884	13436968	0.00766011250727571	-	.	gene_id "sragcm37_gene_53348"; transcript_id "sragcm37_gene_53348_tx_4"; exon_id "chr14_13436884_13436968_-"; exonnum "2"; txlen "719";
chr14	sragcm37_mid	exon	13436884	13436968	0.00612809000582057	-	.	gene_id "sragcm37_gene_53348"; transcript_id "sragcm37_gene_53348_tx_5"; exon_id "chr14_13436884_13436968_-"; exonnum "3"; txlen "775";
chr14	sragcm37_mid	exon	13436884	13436968	0.00612809000582057	-	.	gene_id "sragcm37_gene_53348"; transcript_id "sragcm37_gene_53348_tx_6"; exon_id "chr14_13436884_13436968_-"; exonnum "2"; txlen "586";
chr14	sragcm37_mid	exon	13436884	13436968	0.00459606750436543	-	.	gene_id "sragcm37_gene_53348"; transcript_id "sragcm37_gene_53348_tx_7"; exon_id "chr14_13436884_13436968_-"; exonnum "3"; txlen "689";
chr14	sragcm37_mid	exon	13436884	13436968	0.00459606750436543	-	.	gene_id "sragcm37_gene_53348"; transcript_id "sragcm37_gene_53348_tx_8"; exon_id "chr14_13436884_13436968_-"; exonnum "2"; txlen "500";
chr14	sragcm37_mid	exon	13436884	13436968	0.00139274772859558	-	.	gene_id "sragcm37_gene_53348"; transcript_id "sragcm37_gene_53348_tx_9"; exon_id "chr14_13436884_13436968_-"; exonnum "3"; txlen "1042";
chr14	sragcm37_mid	exon	13438894	13439082	0.00139274772859558	-	.	gene_id "sragcm37_gene_53348"; transcript_id "sragcm37_gene_53348_tx_11"; exon_id "chr14_13438894_13439082_-"; exonnum "2"; txlen "823";
chr14	sragcm37_mid	exon	13438894	13439082	0.0116990809202029	-	.	gene_id "sragcm37_gene_53348"; transcript_id "sragcm37_gene_53348_tx_2"; exon_id "chr14_13438894_13439082_-"; exonnum "2"; txlen "1780";
chr14	sragcm37_mid	exon	13438894	13439082	0.00766011250727571	-	.	gene_id "sragcm37_gene_53348"; transcript_id "sragcm37_gene_53348_tx_3"; exon_id "chr14_13438894_13439082_-"; exonnum "2"; txlen "908";
chr14	sragcm37_mid	exon	13438894	13439082	0.00612809000582057	-	.	gene_id "sragcm37_gene_53348"; transcript_id "sragcm37_gene_53348_tx_5"; exon_id "chr14_13438894_13439082_-"; exonnum "2"; txlen "775";
chr14	sragcm37_mid	exon	13438894	13439082	0.00459606750436543	-	.	gene_id "sragcm37_gene_53348"; transcript_id "sragcm37_gene_53348_tx_7"; exon_id "chr14_13438894_13439082_-"; exonnum "2"; txlen "689";
chr14	sragcm37_mid	exon	13438894	13439082	0.00139274772859558	-	.	gene_id "sragcm37_gene_53348"; transcript_id "sragcm37_gene_53348_tx_9"; exon_id "chr14_13438894_13439082_-"; exonnum "2"; txlen "1042";
chr14	sragcm37_mid	exon	13444047	13444120	0.0126740043302198	-	.	gene_id "sragcm37_gene_53348"; transcript_id "sragcm37_gene_53348_tx_1"; exon_id "chr14_13444047_13444120_-"; exonnum "1"; txlen "1591";
chr14	sragcm37_mid	exon	13444047	13444120	0.00139274772859558	-	.	gene_id "sragcm37_gene_53348"; transcript_id "sragcm37_gene_53348_tx_10"; exon_id "chr14_13444047_13444120_-"; exonnum "1"; txlen "853";
chr14	sragcm37_mid	exon	13444047	13444120	0.00139274772859558	-	.	gene_id "sragcm37_gene_53348"; transcript_id "sragcm37_gene_53348_tx_11"; exon_id "chr14_13444047_13444120_-"; exonnum "1"; txlen "823";
chr14	sragcm37_mid	exon	13444047	13444120	0.0116990809202029	-	.	gene_id "sragcm37_gene_53348"; transcript_id "sragcm37_gene_53348_tx_2"; exon_id "chr14_13444047_13444120_-"; exonnum "1"; txlen "1780";
chr14	sragcm37_mid	exon	13444047	13444120	0.00766011250727571	-	.	gene_id "sragcm37_gene_53348"; transcript_id "sragcm37_gene_53348_tx_3"; exon_id "chr14_13444047_13444120_-"; exonnum "1"; txlen "908";
chr14	sragcm37_mid	exon	13444047	13444120	0.00766011250727571	-	.	gene_id "sragcm37_gene_53348"; transcript_id "sragcm37_gene_53348_tx_4"; exon_id "chr14_13444047_13444120_-"; exonnum "1"; txlen "719";
chr14	sragcm37_mid	exon	13444047	13444120	0.00612809000582057	-	.	gene_id "sragcm37_gene_53348"; transcript_id "sragcm37_gene_53348_tx_5"; exon_id "chr14_13444047_13444120_-"; exonnum "1"; txlen "775";
chr14	sragcm37_mid	exon	13444047	13444120	0.00612809000582057	-	.	gene_id "sragcm37_gene_53348"; transcript_id "sragcm37_gene_53348_tx_6"; exon_id "chr14_13444047_13444120_-"; exonnum "1"; txlen "586";
chr14	sragcm37_mid	exon	13444047	13444120	0.00459606750436543	-	.	gene_id "sragcm37_gene_53348"; transcript_id "sragcm37_gene_53348_tx_7"; exon_id "chr14_13444047_13444120_-"; exonnum "1"; txlen "689";
chr14	sragcm37_mid	exon	13444047	13444120	0.00459606750436543	-	.	gene_id "sragcm37_gene_53348"; transcript_id "sragcm37_gene_53348_tx_8"; exon_id "chr14_13444047_13444120_-"; exonnum "1"; txlen "500";
chr14	sragcm37_mid	exon	13444047	13444120	0.00139274772859558	-	.	gene_id "sragcm37_gene_53348"; transcript_id "sragcm37_gene_53348_tx_9"; exon_id "chr14_13444047_13444120_-"; exonnum "1"; txlen "1042";
chr14	HAVANA	exon	13669255	13669324	0	-	.	gene_id "ENSMUSG00000124246.1"; transcript_id "ENSMUST00000262732.1"; gene_type "lncRNA"; gene_name "ENSMUSG00000124246"; transcript_type "lncRNA"; transcript_name "ENSMUST00000262732"; exon_number 2; exon_id "ENSMUSE00001521549.1"; level 2; tag "Ensembl_canonical"; tag "GENCODE_Primary"; tag "TAGENE";
chr14	HAVANA	exon	13669255	13669475	0	-	.	gene_id "ENSMUSG00000124246.1"; transcript_id "ENSMUST00000262733.1"; gene_type "lncRNA"; gene_name "ENSMUSG00000124246"; transcript_type "lncRNA"; transcript_name "ENSMUST00000262733"; exon_number 2; exon_id "ENSMUSE00001521547.1"; level 2; tag "basic"; tag "TAGENE";
chr14	HAVANA	transcript	13669255	13670478	0	-	.	gene_id "ENSMUSG00000124246.1"; transcript_id "ENSMUST00000262733.1"; gene_type "lncRNA"; gene_name "ENSMUSG00000124246"; transcript_type "lncRNA"; transcript_name "ENSMUST00000262733"; level 2; tag "basic"; tag "TAGENE";
chr14	HAVANA	gene	13669255	13670479	0	-	.	gene_id "ENSMUSG00000124246.1"; gene_type "lncRNA"; gene_name "ENSMUSG00000124246"; level 2;
chr14	HAVANA	transcript	13669255	13670479	0	-	.	gene_id "ENSMUSG00000124246.1"; transcript_id "ENSMUST00000262732.1"; gene_type "lncRNA"; gene_name "ENSMUSG00000124246"; transcript_type "lncRNA"; transcript_name "ENSMUST00000262732"; level 2; tag "Ensembl_canonical"; tag "GENCODE_Primary"; tag "TAGENE";
chr14	HAVANA	exon	13669259	13669686	0	-	.	gene_id "ENSMUSG00000124246.1"; transcript_id "ENSMUST00000262734.1"; gene_type "lncRNA"; gene_name "ENSMUSG00000124246"; transcript_type "lncRNA"; transcript_name "ENSMUST00000262734"; exon_number 2; exon_id "ENSMUSE00001521550.1"; level 2; tag "TAGENE";
chr14	HAVANA	transcript	13669259	13670202	0	-	.	gene_id "ENSMUSG00000124246.1"; transcript_id "ENSMUST00000262734.1"; gene_type "lncRNA"; gene_name "ENSMUSG00000124246"; transcript_type "lncRNA"; transcript_name "ENSMUST00000262734"; level 2; tag "TAGENE";
chr14	HAVANA	exon	13669540	13670478	0	-	.	gene_id "ENSMUSG00000124246.1"; transcript_id "ENSMUST00000262733.1"; gene_type "lncRNA"; gene_name "ENSMUSG00000124246"; transcript_type "lncRNA"; transcript_name "ENSMUST00000262733"; exon_number 1; exon_id "ENSMUSE00001521548.1"; level 2; tag "basic"; tag "TAGENE";
chr14	HAVANA	exon	13669540	13670479	0	-	.	gene_id "ENSMUSG00000124246.1"; transcript_id "ENSMUST00000262732.1"; gene_type "lncRNA"; gene_name "ENSMUSG00000124246"; transcript_type "lncRNA"; transcript_name "ENSMUST00000262732"; exon_number 1; exon_id "ENSMUSE00001521552.1"; level 2; tag "Ensembl_canonical"; tag "GENCODE_Primary"; tag "TAGENE";
chr14	HAVANA	exon	13669760	13670202	0	-	.	gene_id "ENSMUSG00000124246.1"; transcript_id "ENSMUST00000262734.1"; gene_type "lncRNA"; gene_name "ENSMUSG00000124246"; transcript_type "lncRNA"; transcript_name "ENSMUST00000262734"; exon_number 1; exon_id "ENSMUSE00001521551.1"; level 2; tag "TAGENE";
chr14	HAVANA	gene	13781808	13782354	0	-	.	gene_id "ENSMUSG00000114764.2"; gene_type "processed_pseudogene"; gene_name "Gm20241"; level 2; mgi_id "MGI:5012426"; havana_gene "OTTMUSG00000068535.1";
chr14	HAVANA	transcript	13781808	13782354	0	-	.	gene_id "ENSMUSG00000114764.2"; transcript_id "ENSMUST00000225348.2"; gene_type "processed_pseudogene"; gene_name "Gm20241"; transcript_type "processed_pseudogene"; transcript_name "Gm20241-201"; level 2; mgi_id "MGI:5012426"; ont "PGO:0000004"; tag "basic"; tag "Ensembl_canonical"; tag "GENCODE_Primary"; havana_gene "OTTMUSG00000068535.1"; havana_transcript "OTTMUST00000165680.1";
chr14	HAVANA	exon	13781808	13782354	0	-	.	gene_id "ENSMUSG00000114764.2"; transcript_id "ENSMUST00000225348.2"; gene_type "processed_pseudogene"; gene_name "Gm20241"; transcript_type "processed_pseudogene"; transcript_name "Gm20241-201"; exon_number 1; exon_id "ENSMUSE00001425763.2"; level 2; mgi_id "MGI:5012426"; ont "PGO:0000004"; tag "basic"; tag "Ensembl_canonical"; tag "GENCODE_Primary"; havana_gene "OTTMUSG00000068535.1"; havana_transcript "OTTMUST00000165680.1";
chr14	HAVANA	exon	13796394	13796942	0	-	.	gene_id "ENSMUSG00000097898.10"; transcript_id "ENSMUST00000181914.9"; gene_type "lncRNA"; gene_name "4930455B14Rik"; transcript_type "lncRNA"; transcript_name "4930455B14Rik-202"; exon_number 5; exon_id "ENSMUSE00001532447.1"; level 2; transcript_support_level "1"; mgi_id "MGI:1922109"; tag "TAGENE"; havana_gene "OTTMUSG00000068534.1"; havana_transcript "OTTMUST00000165678.1";
chr14	HAVANA	transcript	13796394	13803423	0	-	.	gene_id "ENSMUSG00000097898.10"; transcript_id "ENSMUST00000181914.9"; gene_type "lncRNA"; gene_name "4930455B14Rik"; transcript_type "lncRNA"; transcript_name "4930455B14Rik-202"; level 2; transcript_support_level "1"; mgi_id "MGI:1922109"; tag "TAGENE"; havana_gene "OTTMUSG00000068534.1"; havana_transcript "OTTMUST00000165678.1";
chr14	HAVANA	gene	13796394	13803436	0	-	.	gene_id "ENSMUSG00000097898.10"; gene_type "lncRNA"; gene_name "4930455B14Rik"; level 2; mgi_id "MGI:1922109"; havana_gene "OTTMUSG00000068534.1";
chr14	HAVANA	exon	13796403	13796942	0	-	.	gene_id "ENSMUSG00000097898.10"; transcript_id "ENSMUST00000268485.1"; gene_type "lncRNA"; gene_name "4930455B14Rik"; transcript_type "lncRNA"; transcript_name "4930455B14Rik-205"; exon_number 3; exon_id "ENSMUSE00001532412.1"; level 2; mgi_id "MGI:1922109"; tag "TAGENE"; havana_gene "OTTMUSG00000068534.1";
chr14	HAVANA	exon	13796403	13796942	0	-	.	gene_id "ENSMUSG00000097898.10"; transcript_id "ENSMUST00000180444.3"; gene_type "lncRNA"; gene_name "4930455B14Rik"; transcript_type "lncRNA"; transcript_name "4930455B14Rik-201"; exon_number 4; exon_id "ENSMUSE00001532412.1"; level 2; transcript_support_level "1"; mgi_id "MGI:1922109"; tag "Ensembl_canonical"; tag "GENCODE_Primary"; tag "TAGENE"; havana_gene "OTTMUSG00000068534.1"; havana_transcript "OTTMUST00000165677.1";
chr14	HAVANA	transcript	13796403	13803426	0	-	.	gene_id "ENSMUSG00000097898.10"; transcript_id "ENSMUST00000268485.1"; gene_type "lncRNA"; gene_name "4930455B14Rik"; transcript_type "lncRNA"; transcript_name "4930455B14Rik-205"; level 2; mgi_id "MGI:1922109"; tag "TAGENE"; havana_gene "OTTMUSG00000068534.1";
chr14	HAVANA	transcript	13796403	13803436	0	-	.	gene_id "ENSMUSG00000097898.10"; transcript_id "ENSMUST00000180444.3"; gene_type "lncRNA"; gene_name "4930455B14Rik"; transcript_type "lncRNA"; transcript_name "4930455B14Rik-201"; level 2; transcript_support_level "1"; mgi_id "MGI:1922109"; tag "Ensembl_canonical"; tag "GENCODE_Primary"; tag "TAGENE"; havana_gene "OTTMUSG00000068534.1"; havana_transcript "OTTMUST00000165677.1";
chr14	HAVANA	exon	13796448	13796942	0	-	.	gene_id "ENSMUSG00000097898.10"; transcript_id "ENSMUST00000268486.1"; gene_type "lncRNA"; gene_name "4930455B14Rik"; transcript_type "lncRNA"; transcript_name "4930455B14Rik-206"; exon_number 3; exon_id "ENSMUSE00001532436.1"; level 2; mgi_id "MGI:1922109"; tag "TAGENE"; havana_gene "OTTMUSG00000068534.1";
chr14	HAVANA	transcript	13796448	13803434	0	-	.	gene_id "ENSMUSG00000097898.10"; transcript_id "ENSMUST00000268486.1"; gene_type "lncRNA"; gene_name "4930455B14Rik"; transcript_type "lncRNA"; transcript_name "4930455B14Rik-206"; level 2; mgi_id "MGI:1922109"; tag "TAGENE"; havana_gene "OTTMUSG00000068534.1";
chr14	HAVANA	exon	13796450	13796942	0	-	.	gene_id "ENSMUSG00000097898.10"; transcript_id "ENSMUST00000223613.3"; gene_type "lncRNA"; gene_name "4930455B14Rik"; transcript_type "lncRNA"; transcript_name "4930455B14Rik-203"; exon_number 5; exon_id "ENSMUSE00001532425.1"; level 2; mgi_id "MGI:1922109"; tag "TAGENE"; havana_gene "OTTMUSG00000068534.1"; havana_transcript "OTTMUST00000165676.1";
chr14	HAVANA	exon	13796450	13796942	0	-	.	gene_id "ENSMUSG00000097898.10"; transcript_id "ENSMUST00000268489.1"; gene_type "lncRNA"; gene_name "4930455B14Rik"; transcript_type "lncRNA"; transcript_name "4930455B14Rik-209"; exon_number 6; exon_id "ENSMUSE00001532425.1"; level 2; mgi_id "MGI:1922109"; tag "basic"; tag "TAGENE"; havana_gene "OTTMUSG00000068534.1";
chr14	HAVANA	transcript	13796450	13803399	0	-	.	gene_id "ENSMUSG00000097898.10"; transcript_id "ENSMUST00000223613.3"; gene_type "lncRNA"; gene_name "4930455B14Rik"; transcript_type "lncRNA"; transcript_name "4930455B14Rik-203"; level 2; mgi_id "MGI:1922109"; tag "TAGENE"; havana_gene "OTTMUSG00000068534.1"; havana_transcript "OTTMUST00000165676.1";
chr14	HAVANA	transcript	13796450	13803410	0	-	.	gene_id "ENSMUSG00000097898.10"; transcript_id "ENSMUST00000268489.1"; gene_type "lncRNA"; gene_name "4930455B14Rik"; transcript_type "lncRNA"; transcript_name "4930455B14Rik-209"; level 2; mgi_id "MGI:1922109"; tag "basic"; tag "TAGENE"; havana_gene "OTTMUSG00000068534.1";
chr14	HAVANA	exon	13796452	13796942	0	-	.	gene_id "ENSMUSG00000097898.10"; transcript_id "ENSMUST00000268505.1"; gene_type "lncRNA"; gene_name "4930455B14Rik"; transcript_type "lncRNA"; transcript_name "4930455B14Rik-225"; exon_number 4; exon_id "ENSMUSE00001532458.1"; level 2; mgi_id "MGI:1922109"; tag "TAGENE"; havana_gene "OTTMUSG00000068534.1";
chr14	HAVANA	exon	13796452	13796942	0	-	.	gene_id "ENSMUSG00000097898.10"; transcript_id "ENSMUST00000268502.1"; gene_type "lncRNA"; gene_name "4930455B14Rik"; transcript_type "lncRNA"; transcript_name "4930455B14Rik-222"; exon_number 4; exon_id "ENSMUSE00001532458.1"; level 2; mgi_id "MGI:1922109"; tag "TAGENE"; havana_gene "OTTMUSG00000068534.1";
chr14	HAVANA	exon	13796452	13796942	0	-	.	gene_id "ENSMUSG00000097898.10"; transcript_id "ENSMUST00000268499.1"; gene_type "lncRNA"; gene_name "4930455B14Rik"; transcript_type "lncRNA"; transcript_name "4930455B14Rik-219"; exon_number 4; exon_id "ENSMUSE00001532458.1"; level 2; mgi_id "MGI:1922109"; tag "TAGENE"; havana_gene "OTTMUSG00000068534.1";
chr14	HAVANA	exon	13796452	13796942	0	-	.	gene_id "ENSMUSG00000097898.10"; transcript_id "ENSMUST00000268498.1"; gene_type "lncRNA"; gene_name "4930455B14Rik"; transcript_type "lncRNA"; transcript_name "4930455B14Rik-218"; exon_number 6; exon_id "ENSMUSE00001532458.1"; level 2; mgi_id "MGI:1922109"; tag "TAGENE"; havana_gene "OTTMUSG00000068534.1";
chr14	HAVANA	exon	13796452	13796942	0	-	.	gene_id "ENSMUSG00000097898.10"; transcript_id "ENSMUST00000268496.1"; gene_type "lncRNA"; gene_name "4930455B14Rik"; transcript_type "lncRNA"; transcript_name "4930455B14Rik-216"; exon_number 5; exon_id "ENSMUSE00001532458.1"; level 2; mgi_id "MGI:1922109"; tag "TAGENE"; havana_gene "OTTMUSG00000068534.1";
chr14	HAVANA	exon	13796452	13796942	0	-	.	gene_id "ENSMUSG00000097898.10"; transcript_id "ENSMUST00000268495.1"; gene_type "lncRNA"; gene_name "4930455B14Rik"; transcript_type "lncRNA"; transcript_name "4930455B14Rik-215"; exon_number 5; exon_id "ENSMUSE00001532458.1"; level 2; mgi_id "MGI:1922109"; tag "TAGENE"; havana_gene "OTTMUSG00000068534.1";
chr14	HAVANA	exon	13796452	13796942	0	-	.	gene_id "ENSMUSG00000097898.10"; transcript_id "ENSMUST00000268493.1"; gene_type "lncRNA"; gene_name "4930455B14Rik"; transcript_type "lncRNA"; transcript_name "4930455B14Rik-213"; exon_number 5; exon_id "ENSMUSE00001532458.1"; level 2; mgi_id "MGI:1922109"; tag "TAGENE"; havana_gene "OTTMUSG00000068534.1";
chr14	HAVANA	exon	13796452	13796942	0	-	.	gene_id "ENSMUSG00000097898.10"; transcript_id "ENSMUST00000268492.1"; gene_type "lncRNA"; gene_name "4930455B14Rik"; transcript_type "lncRNA"; transcript_name "4930455B14Rik-212"; exon_number 3; exon_id "ENSMUSE00001532458.1"; level 2; mgi_id "MGI:1922109"; tag "TAGENE"; havana_gene "OTTMUSG00000068534.1";
chr14	HAVANA	exon	13796452	13796942	0	-	.	gene_id "ENSMUSG00000097898.10"; transcript_id "ENSMUST00000268491.1"; gene_type "lncRNA"; gene_name "4930455B14Rik"; transcript_type "lncRNA"; transcript_name "4930455B14Rik-211"; exon_number 2; exon_id "ENSMUSE00001532458.1"; level 2; mgi_id "MGI:1922109"; tag "TAGENE"; havana_gene "OTTMUSG00000068534.1";
chr14	HAVANA	exon	13796452	13796942	0	-	.	gene_id "ENSMUSG00000097898.10"; transcript_id "ENSMUST00000268490.1"; gene_type "lncRNA"; gene_name "4930455B14Rik"; transcript_type "lncRNA"; transcript_name "4930455B14Rik-210"; exon_number 5; exon_id "ENSMUSE00001532458.1"; level 2; mgi_id "MGI:1922109"; tag "TAGENE"; havana_gene "OTTMUSG00000068534.1";
chr14	HAVANA	exon	13796452	13796942	0	-	.	gene_id "ENSMUSG00000097898.10"; transcript_id "ENSMUST00000268488.1"; gene_type "lncRNA"; gene_name "4930455B14Rik"; transcript_type "lncRNA"; transcript_name "4930455B14Rik-208"; exon_number 7; exon_id "ENSMUSE00001532458.1"; level 2; mgi_id "MGI:1922109"; tag "basic"; tag "TAGENE"; havana_gene "OTTMUSG00000068534.1";
chr14	HAVANA	exon	13796452	13796942	0	-	.	gene_id "ENSMUSG00000097898.10"; transcript_id "ENSMUST00000224776.3"; gene_type "lncRNA"; gene_name "4930455B14Rik"; transcript_type "lncRNA"; transcript_name "4930455B14Rik-204"; exon_number 6; exon_id "ENSMUSE00001532458.1"; level 2; mgi_id "MGI:1922109"; tag "TAGENE"; havana_gene "OTTMUSG00000068534.1"; havana_transcript "OTTMUST00000165679.1";
chr14	HAVANA	transcript	13796452	13803375	0	-	.	gene_id "ENSMUSG00000097898.10"; transcript_id "ENSMUST00000268505.1"; gene_type "lncRNA"; gene_name "4930455B14Rik"; transcript_type "lncRNA"; transcript_name "4930455B14Rik-225"; level 2; mgi_id "MGI:1922109"; tag "TAGENE"; havana_gene "OTTMUSG00000068534.1";
chr14	HAVANA	transcript	13796452	13803383	0	-	.	gene_id "ENSMUSG00000097898.10"; transcript_id "ENSMUST00000268502.1"; gene_type "lncRNA"; gene_name "4930455B14Rik"; transcript_type "lncRNA"; transcript_name "4930455B14Rik-222"; level 2; mgi_id "MGI:1922109"; tag "TAGENE"; havana_gene "OTTMUSG00000068534.1";
chr14	HAVANA	transcript	13796452	13803387	0	-	.	gene_id "ENSMUSG00000097898.10"; transcript_id "ENSMUST00000268499.1"; gene_type "lncRNA"; gene_name "4930455B14Rik"; transcript_type "lncRNA"; transcript_name "4930455B14Rik-219"; level 2; mgi_id "MGI:1922109"; tag "TAGENE"; havana_gene "OTTMUSG00000068534.1";
chr14	HAVANA	transcript	13796452	13803388	0	-	.	gene_id "ENSMUSG00000097898.10"; transcript_id "ENSMUST00000268498.1"; gene_type "lncRNA"; gene_name "4930455B14Rik"; transcript_type "lncRNA"; transcript_name "4930455B14Rik-218"; level 2; mgi_id "MGI:1922109"; tag "TAGENE"; havana_gene "OTTMUSG00000068534.1";
chr14	HAVANA	transcript	13796452	13803391	0	-	.	gene_id "ENSMUSG00000097898.10"; transcript_id "ENSMUST00000268496.1"; gene_type "lncRNA"; gene_name "4930455B14Rik"; transcript_type "lncRNA"; transcript_name "4930455B14Rik-216"; level 2; mgi_id "MGI:1922109"; tag "TAGENE"; havana_gene "OTTMUSG00000068534.1";
chr14	HAVANA	transcript	13796452	13803394	0	-	.	gene_id "ENSMUSG00000097898.10"; transcript_id "ENSMUST00000268495.1"; gene_type "lncRNA"; gene_name "4930455B14Rik"; transcript_type "lncRNA"; transcript_name "4930455B14Rik-215"; level 2; mgi_id "MGI:1922109"; tag "TAGENE"; havana_gene "OTTMUSG00000068534.1";
chr14	HAVANA	transcript	13796452	13803399	0	-	.	gene_id "ENSMUSG00000097898.10"; transcript_id "ENSMUST00000268493.1"; gene_type "lncRNA"; gene_name "4930455B14Rik"; transcript_type "lncRNA"; transcript_name "4930455B14Rik-213"; level 2; mgi_id "MGI:1922109"; tag "TAGENE"; havana_gene "OTTMUSG00000068534.1";
chr14	HAVANA	transcript	13796452	13803403	0	-	.	gene_id "ENSMUSG00000097898.10"; transcript_id "ENSMUST00000268492.1"; gene_type "lncRNA"; gene_name "4930455B14Rik"; transcript_type "lncRNA"; transcript_name "4930455B14Rik-212"; level 2; mgi_id "MGI:1922109"; tag "TAGENE"; havana_gene "OTTMUSG00000068534.1";
chr14	HAVANA	transcript	13796452	13803404	0	-	.	gene_id "ENSMUSG00000097898.10"; transcript_id "ENSMUST00000268491.1"; gene_type "lncRNA"; gene_name "4930455B14Rik"; transcript_type "lncRNA"; transcript_name "4930455B14Rik-211"; level 2; mgi_id "MGI:1922109"; tag "TAGENE"; havana_gene "OTTMUSG00000068534.1";
chr14	HAVANA	transcript	13796452	13803406	0	-	.	gene_id "ENSMUSG00000097898.10"; transcript_id "ENSMUST00000268490.1"; gene_type "lncRNA"; gene_name "4930455B14Rik"; transcript_type "lncRNA"; transcript_name "4930455B14Rik-210"; level 2; mgi_id "MGI:1922109"; tag "TAGENE"; havana_gene "OTTMUSG00000068534.1";
chr14	HAVANA	transcript	13796452	13803422	0	-	.	gene_id "ENSMUSG00000097898.10"; transcript_id "ENSMUST00000268488.1"; gene_type "lncRNA"; gene_name "4930455B14Rik"; transcript_type "lncRNA"; transcript_name "4930455B14Rik-208"; level 2; mgi_id "MGI:1922109"; tag "basic"; tag "TAGENE"; havana_gene "OTTMUSG00000068534.1";
chr14	HAVANA	transcript	13796452	13803423	0	-	.	gene_id "ENSMUSG00000097898.10"; transcript_id "ENSMUST00000224776.3"; gene_type "lncRNA"; gene_name "4930455B14Rik"; transcript_type "lncRNA"; transcript_name "4930455B14Rik-204"; level 2; mgi_id "MGI:1922109"; tag "TAGENE"; havana_gene "OTTMUSG00000068534.1"; havana_transcript "OTTMUST00000165679.1";
chr14	HAVANA	exon	13796454	13796942	0	-	.	gene_id "ENSMUSG00000097898.10"; transcript_id "ENSMUST00000268503.1"; gene_type "lncRNA"; gene_name "4930455B14Rik"; transcript_type "lncRNA"; transcript_name "4930455B14Rik-223"; exon_number 4; exon_id "ENSMUSE00001532437.1"; level 2; mgi_id "MGI:1922109"; tag "TAGENE"; havana_gene "OTTMUSG00000068534.1";
chr14	HAVANA	transcript	13796454	13803383	0	-	.	gene_id "ENSMUSG00000097898.10"; transcript_id "ENSMUST00000268503.1"; gene_type "lncRNA"; gene_name "4930455B14Rik"; transcript_type "lncRNA"; transcript_name "4930455B14Rik-223"; level 2; mgi_id "MGI:1922109"; tag "TAGENE"; havana_gene "OTTMUSG00000068534.1";
chr14	HAVANA	exon	13796455	13796942	0	-	.	gene_id "ENSMUSG00000097898.10"; transcript_id "ENSMUST00000268506.1"; gene_type "lncRNA"; gene_name "4930455B14Rik"; transcript_type "lncRNA"; transcript_name "4930455B14Rik-226"; exon_number 5; exon_id "ENSMUSE00001532452.1"; level 2; mgi_id "MGI:1922109"; tag "TAGENE"; havana_gene "OTTMUSG00000068534.1";
chr14	HAVANA	exon	13796455	13796942	0	-	.	gene_id "ENSMUSG00000097898.10"; transcript_id "ENSMUST00000268504.1"; gene_type "lncRNA"; gene_name "4930455B14Rik"; transcript_type "lncRNA"; transcript_name "4930455B14Rik-224"; exon_number 4; exon_id "ENSMUSE00001532452.1"; level 2; mgi_id "MGI:1922109"; tag "TAGENE"; havana_gene "OTTMUSG00000068534.1";
chr14	HAVANA	exon	13796455	13796942	0	-	.	gene_id "ENSMUSG00000097898.10"; transcript_id "ENSMUST00000268501.1"; gene_type "lncRNA"; gene_name "4930455B14Rik"; transcript_type "lncRNA"; transcript_name "4930455B14Rik-221"; exon_number 4; exon_id "ENSMUSE00001532452.1"; level 2; mgi_id "MGI:1922109"; tag "TAGENE"; havana_gene "OTTMUSG00000068534.1";
chr14	HAVANA	exon	13796455	13796942	0	-	.	gene_id "ENSMUSG00000097898.10"; transcript_id "ENSMUST00000268500.1"; gene_type "lncRNA"; gene_name "4930455B14Rik"; transcript_type "lncRNA"; transcript_name "4930455B14Rik-220"; exon_number 6; exon_id "ENSMUSE00001532452.1"; level 2; mgi_id "MGI:1922109"; tag "TAGENE"; havana_gene "OTTMUSG00000068534.1";
chr14	HAVANA	exon	13796455	13796942	0	-	.	gene_id "ENSMUSG00000097898.10"; transcript_id "ENSMUST00000268497.1"; gene_type "lncRNA"; gene_name "4930455B14Rik"; transcript_type "lncRNA"; transcript_name "4930455B14Rik-217"; exon_number 6; exon_id "ENSMUSE00001532452.1"; level 2; mgi_id "MGI:1922109"; tag "basic"; tag "TAGENE"; havana_gene "OTTMUSG00000068534.1";
chr14	HAVANA	exon	13796455	13796942	0	-	.	gene_id "ENSMUSG00000097898.10"; transcript_id "ENSMUST00000268494.1"; gene_type "lncRNA"; gene_name "4930455B14Rik"; transcript_type "lncRNA"; transcript_name "4930455B14Rik-214"; exon_number 6; exon_id "ENSMUSE00001532452.1"; level 2; mgi_id "MGI:1922109"; tag "TAGENE"; havana_gene "OTTMUSG00000068534.1";
chr14	HAVANA	exon	13796455	13796942	0	-	.	gene_id "ENSMUSG00000097898.10"; transcript_id "ENSMUST00000268487.1"; gene_type "lncRNA"; gene_name "4930455B14Rik"; transcript_type "lncRNA"; transcript_name "4930455B14Rik-207"; exon_number 6; exon_id "ENSMUSE00001532452.1"; level 2; mgi_id "MGI:1922109"; tag "TAGENE"; havana_gene "OTTMUSG00000068534.1";
chr14	HAVANA	transcript	13796455	13803375	0	-	.	gene_id "ENSMUSG00000097898.10"; transcript_id "ENSMUST00000268506.1"; gene_type "lncRNA"; gene_name "4930455B14Rik"; transcript_type "lncRNA"; transcript_name "4930455B14Rik-226"; level 2; mgi_id "MGI:1922109"; tag "TAGENE"; havana_gene "OTTMUSG00000068534.1";
chr14	HAVANA	transcript	13796455	13803382	0	-	.	gene_id "ENSMUSG00000097898.10"; transcript_id "ENSMUST00000268504.1"; gene_type "lncRNA"; gene_name "4930455B14Rik"; transcript_type "lncRNA"; transcript_name "4930455B14Rik-224"; level 2; mgi_id "MGI:1922109"; tag "TAGENE"; havana_gene "OTTMUSG00000068534.1";
chr14	HAVANA	transcript	13796455	13803387	0	-	.	gene_id "ENSMUSG00000097898.10"; transcript_id "ENSMUST00000268501.1"; gene_type "lncRNA"; gene_name "4930455B14Rik"; transcript_type "lncRNA"; transcript_name "4930455B14Rik-221"; level 2; mgi_id "MGI:1922109"; tag "TAGENE"; havana_gene "OTTMUSG00000068534.1";
chr14	HAVANA	transcript	13796455	13803389	0	-	.	gene_id "ENSMUSG00000097898.10"; transcript_id "ENSMUST00000268500.1"; gene_type "lncRNA"; gene_name "4930455B14Rik"; transcript_type "lncRNA"; transcript_name "4930455B14Rik-220"; level 2; mgi_id "MGI:1922109"; tag "TAGENE"; havana_gene "OTTMUSG00000068534.1";
chr14	HAVANA	transcript	13796455	13803391	0	-	.	gene_id "ENSMUSG00000097898.10"; transcript_id "ENSMUST00000268497.1"; gene_type "lncRNA"; gene_name "4930455B14Rik"; transcript_type "lncRNA"; transcript_name "4930455B14Rik-217"; level 2; mgi_id "MGI:1922109"; tag "basic"; tag "TAGENE"; havana_gene "OTTMUSG00000068534.1";
chr14	HAVANA	transcript	13796455	13803399	0	-	.	gene_id "ENSMUSG00000097898.10"; transcript_id "ENSMUST00000268494.1"; gene_type "lncRNA"; gene_name "4930455B14Rik"; transcript_type "lncRNA"; transcript_name "4930455B14Rik-214"; level 2; mgi_id "MGI:1922109"; tag "TAGENE"; havana_gene "OTTMUSG00000068534.1";
chr14	HAVANA	transcript	13796455	13803429	0	-	.	gene_id "ENSMUSG00000097898.10"; transcript_id "ENSMUST00000268487.1"; gene_type "lncRNA"; gene_name "4930455B14Rik"; transcript_type "lncRNA"; transcript_name "4930455B14Rik-207"; level 2; mgi_id "MGI:1922109"; tag "TAGENE"; havana_gene "OTTMUSG00000068534.1";
chr14	HAVANA	exon	13796581	13796942	0	-	.	gene_id "ENSMUSG00000097898.10"; transcript_id "ENSMUST00000268508.1"; gene_type "lncRNA"; gene_name "4930455B14Rik"; transcript_type "lncRNA"; transcript_name "4930455B14Rik-228"; exon_number 4; exon_id "ENSMUSE00001532435.1"; level 2; mgi_id "MGI:1922109"; tag "TAGENE"; havana_gene "OTTMUSG00000068534.1";
chr14	HAVANA	exon	13796581	13796942	0	-	.	gene_id "ENSMUSG00000097898.10"; transcript_id "ENSMUST00000268507.1"; gene_type "lncRNA"; gene_name "4930455B14Rik"; transcript_type "lncRNA"; transcript_name "4930455B14Rik-227"; exon_number 6; exon_id "ENSMUSE00001532435.1"; level 2; mgi_id "MGI:1922109"; tag "TAGENE"; havana_gene "OTTMUSG00000068534.1";
chr14	HAVANA	transcript	13796581	13803401	0	-	.	gene_id "ENSMUSG00000097898.10"; transcript_id "ENSMUST00000268508.1"; gene_type "lncRNA"; gene_name "4930455B14Rik"; transcript_type "lncRNA"; transcript_name "4930455B14Rik-228"; level 2; mgi_id "MGI:1922109"; tag "TAGENE"; havana_gene "OTTMUSG00000068534.1";
chr14	HAVANA	transcript	13796581	13803422	0	-	.	gene_id "ENSMUSG00000097898.10"; transcript_id "ENSMUST00000268507.1"; gene_type "lncRNA"; gene_name "4930455B14Rik"; transcript_type "lncRNA"; transcript_name "4930455B14Rik-227"; level 2; mgi_id "MGI:1922109"; tag "TAGENE"; havana_gene "OTTMUSG00000068534.1";
chr14	HAVANA	exon	13796584	13796942	0	-	.	gene_id "ENSMUSG00000097898.10"; transcript_id "ENSMUST00000268511.1"; gene_type "lncRNA"; gene_name "4930455B14Rik"; transcript_type "lncRNA"; transcript_name "4930455B14Rik-231"; exon_number 3; exon_id "ENSMUSE00001532418.1"; level 2; mgi_id "MGI:1922109"; tag "TAGENE"; havana_gene "OTTMUSG00000068534.1";
chr14	HAVANA	exon	13796584	13796942	0	-	.	gene_id "ENSMUSG00000097898.10"; transcript_id "ENSMUST00000268510.1"; gene_type "lncRNA"; gene_name "4930455B14Rik"; transcript_type "lncRNA"; transcript_name "4930455B14Rik-230"; exon_number 6; exon_id "ENSMUSE00001532418.1"; level 2; mgi_id "MGI:1922109"; tag "basic"; tag "TAGENE"; havana_gene "OTTMUSG00000068534.1";
chr14	HAVANA	exon	13796584	13796942	0	-	.	gene_id "ENSMUSG00000097898.10"; transcript_id "ENSMUST00000268509.1"; gene_type "lncRNA"; gene_name "4930455B14Rik"; transcript_type "lncRNA"; transcript_name "4930455B14Rik-229"; exon_number 6; exon_id "ENSMUSE00001532418.1"; level 2; mgi_id "MGI:1922109"; tag "TAGENE"; havana_gene "OTTMUSG00000068534.1";
chr14	HAVANA	transcript	13796584	13803383	0	-	.	gene_id "ENSMUSG00000097898.10"; transcript_id "ENSMUST00000268511.1"; gene_type "lncRNA"; gene_name "4930455B14Rik"; transcript_type "lncRNA"; transcript_name "4930455B14Rik-231"; level 2; mgi_id "MGI:1922109"; tag "TAGENE"; havana_gene "OTTMUSG00000068534.1";
chr14	HAVANA	transcript	13796584	13803386	0	-	.	gene_id "ENSMUSG00000097898.10"; transcript_id "ENSMUST00000268510.1"; gene_type "lncRNA"; gene_name "4930455B14Rik"; transcript_type "lncRNA"; transcript_name "4930455B14Rik-230"; level 2; mgi_id "MGI:1922109"; tag "basic"; tag "TAGENE"; havana_gene "OTTMUSG00000068534.1";
chr14	HAVANA	transcript	13796584	13803387	0	-	.	gene_id "ENSMUSG00000097898.10"; transcript_id "ENSMUST00000268509.1"; gene_type "lncRNA"; gene_name "4930455B14Rik"; transcript_type "lncRNA"; transcript_name "4930455B14Rik-229"; level 2; mgi_id "MGI:1922109"; tag "TAGENE"; havana_gene "OTTMUSG00000068534.1";
chr14	HAVANA	exon	13797546	13797637	0	-	.	gene_id "ENSMUSG00000097898.10"; transcript_id "ENSMUST00000268502.1"; gene_type "lncRNA"; gene_name "4930455B14Rik"; transcript_type "lncRNA"; transcript_name "4930455B14Rik-222"; exon_number 3; exon_id "ENSMUSE00001532424.1"; level 2; mgi_id "MGI:1922109"; tag "TAGENE"; havana_gene "OTTMUSG00000068534.1";
chr14	HAVANA	exon	13797546	13797717	0	-	.	gene_id "ENSMUSG00000097898.10"; transcript_id "ENSMUST00000268496.1"; gene_type "lncRNA"; gene_name "4930455B14Rik"; transcript_type "lncRNA"; transcript_name "4930455B14Rik-216"; exon_number 4; exon_id "ENSMUSE00001532449.1"; level 2; mgi_id "MGI:1922109"; tag "TAGENE"; havana_gene "OTTMUSG00000068534.1";
chr14	HAVANA	exon	13797546	13797717	0	-	.	gene_id "ENSMUSG00000097898.10"; transcript_id "ENSMUST00000268497.1"; gene_type "lncRNA"; gene_name "4930455B14Rik"; transcript_type "lncRNA"; transcript_name "4930455B14Rik-217"; exon_number 5; exon_id "ENSMUSE00001532449.1"; level 2; mgi_id "MGI:1922109"; tag "basic"; tag "TAGENE"; havana_gene "OTTMUSG00000068534.1";
chr14	HAVANA	exon	13797864	13798132	0	-	.	gene_id "ENSMUSG00000097898.10"; transcript_id "ENSMUST00000268513.1"; gene_type "lncRNA"; gene_name "4930455B14Rik"; transcript_type "lncRNA"; transcript_name "4930455B14Rik-233"; exon_number 3; exon_id "ENSMUSE00001532432.1"; level 2; mgi_id "MGI:1922109"; tag "TAGENE"; havana_gene "OTTMUSG00000068534.1";
chr14	HAVANA	transcript	13797864	13803362	0	-	.	gene_id "ENSMUSG00000097898.10"; transcript_id "ENSMUST00000268513.1"; gene_type "lncRNA"; gene_name "4930455B14Rik"; transcript_type "lncRNA"; transcript_name "4930455B14Rik-233"; level 2; mgi_id "MGI:1922109"; tag "TAGENE"; havana_gene "OTTMUSG00000068534.1";
chr14	HAVANA	exon	13797871	13798132	0	-	.	gene_id "ENSMUSG00000097898.10"; transcript_id "ENSMUST00000268512.1"; gene_type "lncRNA"; gene_name "4930455B14Rik"; transcript_type "lncRNA"; transcript_name "4930455B14Rik-232"; exon_number 6; exon_id "ENSMUSE00001532428.1"; level 2; mgi_id "MGI:1922109"; tag "TAGENE"; havana_gene "OTTMUSG00000068534.1";
chr14	HAVANA	transcript	13797871	13803417	0	-	.	gene_id "ENSMUSG00000097898.10"; transcript_id "ENSMUST00000268512.1"; gene_type "lncRNA"; gene_name "4930455B14Rik"; transcript_type "lncRNA"; transcript_name "4930455B14Rik-232"; level 2; mgi_id "MGI:1922109"; tag "TAGENE"; havana_gene "OTTMUSG00000068534.1";
chr14	HAVANA	exon	13798028	13798132	0	-	.	gene_id "ENSMUSG00000097898.10"; transcript_id "ENSMUST00000181914.9"; gene_type "lncRNA"; gene_name "4930455B14Rik"; transcript_type "lncRNA"; transcript_name "4930455B14Rik-202"; exon_number 4; exon_id "ENSMUSE00001116749.2"; level 2; transcript_support_level "1"; mgi_id "MGI:1922109"; tag "TAGENE"; havana_gene "OTTMUSG00000068534.1"; havana_transcript "OTTMUST00000165678.1";
chr14	HAVANA	exon	13798028	13798132	0	-	.	gene_id "ENSMUSG00000097898.10"; transcript_id "ENSMUST00000268489.1"; gene_type "lncRNA"; gene_name "4930455B14Rik"; transcript_type "lncRNA"; transcript_name "4930455B14Rik-209"; exon_number 5; exon_id "ENSMUSE00001116749.2"; level 2; mgi_id "MGI:1922109"; tag "basic"; tag "TAGENE"; havana_gene "OTTMUSG00000068534.1";
chr14	HAVANA	exon	13798028	13798132	0	-	.	gene_id "ENSMUSG00000097898.10"; transcript_id "ENSMUST00000268499.1"; gene_type "lncRNA"; gene_name "4930455B14Rik"; transcript_type "lncRNA"; transcript_name "4930455B14Rik-219"; exon_number 3; exon_id "ENSMUSE00001116749.2"; level 2; mgi_id "MGI:1922109"; tag "TAGENE"; havana_gene "OTTMUSG00000068534.1";
chr14	HAVANA	exon	13798028	13798132	0	-	.	gene_id "ENSMUSG00000097898.10"; transcript_id "ENSMUST00000268493.1"; gene_type "lncRNA"; gene_name "4930455B14Rik"; transcript_type "lncRNA"; transcript_name "4930455B14Rik-213"; exon_number 4; exon_id "ENSMUSE00001116749.2"; level 2; mgi_id "MGI:1922109"; tag "TAGENE"; havana_gene "OTTMUSG00000068534.1";
chr14	HAVANA	exon	13798028	13798132	0	-	.	gene_id "ENSMUSG00000097898.10"; transcript_id "ENSMUST00000268488.1"; gene_type "lncRNA"; gene_name "4930455B14Rik"; transcript_type "lncRNA"; transcript_name "4930455B14Rik-208"; exon_number 6; exon_id "ENSMUSE00001116749.2"; level 2; mgi_id "MGI:1922109"; tag "basic"; tag "TAGENE"; havana_gene "OTTMUSG00000068534.1";
chr14	HAVANA	exon	13798028	13798132	0	-	.	gene_id "ENSMUSG00000097898.10"; transcript_id "ENSMUST00000224776.3"; gene_type "lncRNA"; gene_name "4930455B14Rik"; transcript_type "lncRNA"; transcript_name "4930455B14Rik-204"; exon_number 5; exon_id "ENSMUSE00001116749.2"; level 2; mgi_id "MGI:1922109"; tag "TAGENE"; havana_gene "OTTMUSG00000068534.1"; havana_transcript "OTTMUST00000165679.1";
chr14	HAVANA	exon	13798028	13798132	0	-	.	gene_id "ENSMUSG00000097898.10"; transcript_id "ENSMUST00000268494.1"; gene_type "lncRNA"; gene_name "4930455B14Rik"; transcript_type "lncRNA"; transcript_name "4930455B14Rik-214"; exon_number 5; exon_id "ENSMUSE00001116749.2"; level 2; mgi_id "MGI:1922109"; tag "TAGENE"; havana_gene "OTTMUSG00000068534.1";
chr14	HAVANA	exon	13798028	13798132	0	-	.	gene_id "ENSMUSG00000097898.10"; transcript_id "ENSMUST00000268487.1"; gene_type "lncRNA"; gene_name "4930455B14Rik"; transcript_type "lncRNA"; transcript_name "4930455B14Rik-207"; exon_number 5; exon_id "ENSMUSE00001116749.2"; level 2; mgi_id "MGI:1922109"; tag "TAGENE"; havana_gene "OTTMUSG00000068534.1";
chr14	HAVANA	exon	13798028	13798132	0	-	.	gene_id "ENSMUSG00000097898.10"; transcript_id "ENSMUST00000268507.1"; gene_type "lncRNA"; gene_name "4930455B14Rik"; transcript_type "lncRNA"; transcript_name "4930455B14Rik-227"; exon_number 5; exon_id "ENSMUSE00001116749.2"; level 2; mgi_id "MGI:1922109"; tag "TAGENE"; havana_gene "OTTMUSG00000068534.1";
chr14	HAVANA	exon	13798028	13798132	0	-	.	gene_id "ENSMUSG00000097898.10"; transcript_id "ENSMUST00000268510.1"; gene_type "lncRNA"; gene_name "4930455B14Rik"; transcript_type "lncRNA"; transcript_name "4930455B14Rik-230"; exon_number 5; exon_id "ENSMUSE00001116749.2"; level 2; mgi_id "MGI:1922109"; tag "basic"; tag "TAGENE"; havana_gene "OTTMUSG00000068534.1";
chr14	HAVANA	exon	13798596	13798701	0	-	.	gene_id "ENSMUSG00000097898.10"; transcript_id "ENSMUST00000268510.1"; gene_type "lncRNA"; gene_name "4930455B14Rik"; transcript_type "lncRNA"; transcript_name "4930455B14Rik-230"; exon_number 4; exon_id "ENSMUSE00001532438.1"; level 2; mgi_id "MGI:1922109"; tag "basic"; tag "TAGENE"; havana_gene "OTTMUSG00000068534.1";
chr14	HAVANA	exon	13798596	13798703	0	-	.	gene_id "ENSMUSG00000097898.10"; transcript_id "ENSMUST00000268489.1"; gene_type "lncRNA"; gene_name "4930455B14Rik"; transcript_type "lncRNA"; transcript_name "4930455B14Rik-209"; exon_number 4; exon_id "ENSMUSE00001532430.1"; level 2; mgi_id "MGI:1922109"; tag "basic"; tag "TAGENE"; havana_gene "OTTMUSG00000068534.1";
chr14	HAVANA	exon	13798596	13798703	0	-	.	gene_id "ENSMUSG00000097898.10"; transcript_id "ENSMUST00000268495.1"; gene_type "lncRNA"; gene_name "4930455B14Rik"; transcript_type "lncRNA"; transcript_name "4930455B14Rik-215"; exon_number 4; exon_id "ENSMUSE00001532430.1"; level 2; mgi_id "MGI:1922109"; tag "TAGENE"; havana_gene "OTTMUSG00000068534.1";
chr14	HAVANA	exon	13798596	13798703	0	-	.	gene_id "ENSMUSG00000097898.10"; transcript_id "ENSMUST00000268493.1"; gene_type "lncRNA"; gene_name "4930455B14Rik"; transcript_type "lncRNA"; transcript_name "4930455B14Rik-213"; exon_number 3; exon_id "ENSMUSE00001532430.1"; level 2; mgi_id "MGI:1922109"; tag "TAGENE"; havana_gene "OTTMUSG00000068534.1";
chr14	HAVANA	exon	13798596	13798703	0	-	.	gene_id "ENSMUSG00000097898.10"; transcript_id "ENSMUST00000268500.1"; gene_type "lncRNA"; gene_name "4930455B14Rik"; transcript_type "lncRNA"; transcript_name "4930455B14Rik-220"; exon_number 5; exon_id "ENSMUSE00001532430.1"; level 2; mgi_id "MGI:1922109"; tag "TAGENE"; havana_gene "OTTMUSG00000068534.1";
chr14	HAVANA	exon	13798596	13798703	0	-	.	gene_id "ENSMUSG00000097898.10"; transcript_id "ENSMUST00000268494.1"; gene_type "lncRNA"; gene_name "4930455B14Rik"; transcript_type "lncRNA"; transcript_name "4930455B14Rik-214"; exon_number 4; exon_id "ENSMUSE00001532430.1"; level 2; mgi_id "MGI:1922109"; tag "TAGENE"; havana_gene "OTTMUSG00000068534.1";
chr14	HAVANA	exon	13798596	13798703	0	-	.	gene_id "ENSMUSG00000097898.10"; transcript_id "ENSMUST00000268508.1"; gene_type "lncRNA"; gene_name "4930455B14Rik"; transcript_type "lncRNA"; transcript_name "4930455B14Rik-228"; exon_number 3; exon_id "ENSMUSE00001532430.1"; level 2; mgi_id "MGI:1922109"; tag "TAGENE"; havana_gene "OTTMUSG00000068534.1";
chr14	HAVANA	exon	13798596	13798705	0	-	.	gene_id "ENSMUSG00000097898.10"; transcript_id "ENSMUST00000268488.1"; gene_type "lncRNA"; gene_name "4930455B14Rik"; transcript_type "lncRNA"; transcript_name "4930455B14Rik-208"; exon_number 5; exon_id "ENSMUSE00001428425.2"; level 2; mgi_id "MGI:1922109"; tag "basic"; tag "TAGENE"; havana_gene "OTTMUSG00000068534.1";
chr14	HAVANA	exon	13798596	13798705	0	-	.	gene_id "ENSMUSG00000097898.10"; transcript_id "ENSMUST00000224776.3"; gene_type "lncRNA"; gene_name "4930455B14Rik"; transcript_type "lncRNA"; transcript_name "4930455B14Rik-204"; exon_number 4; exon_id "ENSMUSE00001428425.2"; level 2; mgi_id "MGI:1922109"; tag "TAGENE"; havana_gene "OTTMUSG00000068534.1"; havana_transcript "OTTMUST00000165679.1";
chr14	HAVANA	exon	13798596	13798705	0	-	.	gene_id "ENSMUSG00000097898.10"; transcript_id "ENSMUST00000268506.1"; gene_type "lncRNA"; gene_name "4930455B14Rik"; transcript_type "lncRNA"; transcript_name "4930455B14Rik-226"; exon_number 4; exon_id "ENSMUSE00001428425.2"; level 2; mgi_id "MGI:1922109"; tag "TAGENE"; havana_gene "OTTMUSG00000068534.1";
chr14	HAVANA	exon	13798596	13798705	0	-	.	gene_id "ENSMUSG00000097898.10"; transcript_id "ENSMUST00000268507.1"; gene_type "lncRNA"; gene_name "4930455B14Rik"; transcript_type "lncRNA"; transcript_name "4930455B14Rik-227"; exon_number 4; exon_id "ENSMUSE00001428425.2"; level 2; mgi_id "MGI:1922109"; tag "TAGENE"; havana_gene "OTTMUSG00000068534.1";
chr14	HAVANA	exon	13798596	13798705	0	-	.	gene_id "ENSMUSG00000097898.10"; transcript_id "ENSMUST00000268509.1"; gene_type "lncRNA"; gene_name "4930455B14Rik"; transcript_type "lncRNA"; transcript_name "4930455B14Rik-229"; exon_number 5; exon_id "ENSMUSE00001428425.2"; level 2; mgi_id "MGI:1922109"; tag "TAGENE"; havana_gene "OTTMUSG00000068534.1";
chr14	HAVANA	exon	13798596	13798705	0	-	.	gene_id "ENSMUSG00000097898.10"; transcript_id "ENSMUST00000268512.1"; gene_type "lncRNA"; gene_name "4930455B14Rik"; transcript_type "lncRNA"; transcript_name "4930455B14Rik-232"; exon_number 5; exon_id "ENSMUSE00001428425.2"; level 2; mgi_id "MGI:1922109"; tag "TAGENE"; havana_gene "OTTMUSG00000068534.1";
chr14	HAVANA	exon	13799547	13799673	0	-	.	gene_id "ENSMUSG00000097898.10"; transcript_id "ENSMUST00000268498.1"; gene_type "lncRNA"; gene_name "4930455B14Rik"; transcript_type "lncRNA"; transcript_name "4930455B14Rik-218"; exon_number 5; exon_id "ENSMUSE00001532453.1"; level 2; mgi_id "MGI:1922109"; tag "TAGENE"; havana_gene "OTTMUSG00000068534.1";
chr14	HAVANA	exon	13799547	13799673	0	-	.	gene_id "ENSMUSG00000097898.10"; transcript_id "ENSMUST00000268490.1"; gene_type "lncRNA"; gene_name "4930455B14Rik"; transcript_type "lncRNA"; transcript_name "4930455B14Rik-210"; exon_number 4; exon_id "ENSMUSE00001532453.1"; level 2; mgi_id "MGI:1922109"; tag "TAGENE"; havana_gene "OTTMUSG00000068534.1";
chr14	HAVANA	exon	13799547	13799673	0	-	.	gene_id "ENSMUSG00000097898.10"; transcript_id "ENSMUST00000268488.1"; gene_type "lncRNA"; gene_name "4930455B14Rik"; transcript_type "lncRNA"; transcript_name "4930455B14Rik-208"; exon_number 4; exon_id "ENSMUSE00001532453.1"; level 2; mgi_id "MGI:1922109"; tag "basic"; tag "TAGENE"; havana_gene "OTTMUSG00000068534.1";
chr14	HAVANA	exon	13799547	13799673	0	-	.	gene_id "ENSMUSG00000097898.10"; transcript_id "ENSMUST00000268504.1"; gene_type "lncRNA"; gene_name "4930455B14Rik"; transcript_type "lncRNA"; transcript_name "4930455B14Rik-224"; exon_number 3; exon_id "ENSMUSE00001532453.1"; level 2; mgi_id "MGI:1922109"; tag "TAGENE"; havana_gene "OTTMUSG00000068534.1";
chr14	HAVANA	exon	13799547	13799673	0	-	.	gene_id "ENSMUSG00000097898.10"; transcript_id "ENSMUST00000268501.1"; gene_type "lncRNA"; gene_name "4930455B14Rik"; transcript_type "lncRNA"; transcript_name "4930455B14Rik-221"; exon_number 3; exon_id "ENSMUSE00001532453.1"; level 2; mgi_id "MGI:1922109"; tag "TAGENE"; havana_gene "OTTMUSG00000068534.1";
chr14	HAVANA	exon	13799547	13799673	0	-	.	gene_id "ENSMUSG00000097898.10"; transcript_id "ENSMUST00000268500.1"; gene_type "lncRNA"; gene_name "4930455B14Rik"; transcript_type "lncRNA"; transcript_name "4930455B14Rik-220"; exon_number 4; exon_id "ENSMUSE00001532453.1"; level 2; mgi_id "MGI:1922109"; tag "TAGENE"; havana_gene "OTTMUSG00000068534.1";
chr14	HAVANA	exon	13799547	13799673	0	-	.	gene_id "ENSMUSG00000097898.10"; transcript_id "ENSMUST00000268487.1"; gene_type "lncRNA"; gene_name "4930455B14Rik"; transcript_type "lncRNA"; transcript_name "4930455B14Rik-207"; exon_number 4; exon_id "ENSMUSE00001532453.1"; level 2; mgi_id "MGI:1922109"; tag "TAGENE"; havana_gene "OTTMUSG00000068534.1";
chr14	HAVANA	exon	13799547	13799673	0	-	.	gene_id "ENSMUSG00000097898.10"; transcript_id "ENSMUST00000268507.1"; gene_type "lncRNA"; gene_name "4930455B14Rik"; transcript_type "lncRNA"; transcript_name "4930455B14Rik-227"; exon_number 3; exon_id "ENSMUSE00001532453.1"; level 2; mgi_id "MGI:1922109"; tag "TAGENE"; havana_gene "OTTMUSG00000068534.1";
chr14	HAVANA	exon	13799547	13799673	0	-	.	gene_id "ENSMUSG00000097898.10"; transcript_id "ENSMUST00000268509.1"; gene_type "lncRNA"; gene_name "4930455B14Rik"; transcript_type "lncRNA"; transcript_name "4930455B14Rik-229"; exon_number 4; exon_id "ENSMUSE00001532453.1"; level 2; mgi_id "MGI:1922109"; tag "TAGENE"; havana_gene "OTTMUSG00000068534.1";
chr14	HAVANA	exon	13799547	13799673	0	-	.	gene_id "ENSMUSG00000097898.10"; transcript_id "ENSMUST00000268512.1"; gene_type "lncRNA"; gene_name "4930455B14Rik"; transcript_type "lncRNA"; transcript_name "4930455B14Rik-232"; exon_number 4; exon_id "ENSMUSE00001532453.1"; level 2; mgi_id "MGI:1922109"; tag "TAGENE"; havana_gene "OTTMUSG00000068534.1";
chr14	HAVANA	exon	13799821	13800481	0	-	.	gene_id "ENSMUSG00000097898.10"; transcript_id "ENSMUST00000268514.1"; gene_type "lncRNA"; gene_name "4930455B14Rik"; transcript_type "lncRNA"; transcript_name "4930455B14Rik-234"; exon_number 3; exon_id "ENSMUSE00001532416.1"; level 2; mgi_id "MGI:1922109"; tag "TAGENE"; havana_gene "OTTMUSG00000068534.1";
chr14	HAVANA	transcript	13799821	13803423	0	-	.	gene_id "ENSMUSG00000097898.10"; transcript_id "ENSMUST00000268514.1"; gene_type "lncRNA"; gene_name "4930455B14Rik"; transcript_type "lncRNA"; transcript_name "4930455B14Rik-234"; level 2; mgi_id "MGI:1922109"; tag "TAGENE"; havana_gene "OTTMUSG00000068534.1";
chr14	HAVANA	exon	13799943	13800481	0	-	.	gene_id "ENSMUSG00000097898.10"; transcript_id "ENSMUST00000268516.1"; gene_type "lncRNA"; gene_name "4930455B14Rik"; transcript_type "lncRNA"; transcript_name "4930455B14Rik-236"; exon_number 3; exon_id "ENSMUSE00001532454.1"; level 2; mgi_id "MGI:1922109"; tag "TAGENE"; havana_gene "OTTMUSG00000068534.1";
chr14	HAVANA	exon	13799943	13800481	0	-	.	gene_id "ENSMUSG00000097898.10"; transcript_id "ENSMUST00000268515.1"; gene_type "lncRNA"; gene_name "4930455B14Rik"; transcript_type "lncRNA"; transcript_name "4930455B14Rik-235"; exon_number 4; exon_id "ENSMUSE00001532454.1"; level 2; mgi_id "MGI:1922109"; tag "basic"; tag "TAGENE"; havana_gene "OTTMUSG00000068534.1";
chr14	HAVANA	transcript	13799943	13803406	0	-	.	gene_id "ENSMUSG00000097898.10"; transcript_id "ENSMUST00000268516.1"; gene_type "lncRNA"; gene_name "4930455B14Rik"; transcript_type "lncRNA"; transcript_name "4930455B14Rik-236"; level 2; mgi_id "MGI:1922109"; tag "TAGENE"; havana_gene "OTTMUSG00000068534.1";
chr14	HAVANA	transcript	13799943	13803426	0	-	.	gene_id "ENSMUSG00000097898.10"; transcript_id "ENSMUST00000268515.1"; gene_type "lncRNA"; gene_name "4930455B14Rik"; transcript_type "lncRNA"; transcript_name "4930455B14Rik-235"; level 2; mgi_id "MGI:1922109"; tag "basic"; tag "TAGENE"; havana_gene "OTTMUSG00000068534.1";
chr14	HAVANA	exon	13800258	13800481	0	-	.	gene_id "ENSMUSG00000097898.10"; transcript_id "ENSMUST00000268517.1"; gene_type "lncRNA"; gene_name "4930455B14Rik"; transcript_type "lncRNA"; transcript_name "4930455B14Rik-237"; exon_number 2; exon_id "ENSMUSE00001532448.1"; level 2; mgi_id "MGI:1922109"; tag "TAGENE"; havana_gene "OTTMUSG00000068534.1";
chr14	HAVANA	transcript	13800258	13803387	0	-	.	gene_id "ENSMUSG00000097898.10"; transcript_id "ENSMUST00000268517.1"; gene_type "lncRNA"; gene_name "4930455B14Rik"; transcript_type "lncRNA"; transcript_name "4930455B14Rik-237"; level 2; mgi_id "MGI:1922109"; tag "TAGENE"; havana_gene "OTTMUSG00000068534.1";
chr14	HAVANA	exon	13800328	13800481	0	-	.	gene_id "ENSMUSG00000097898.10"; transcript_id "ENSMUST00000268518.1"; gene_type "lncRNA"; gene_name "4930455B14Rik"; transcript_type "lncRNA"; transcript_name "4930455B14Rik-238"; exon_number 2; exon_id "ENSMUSE00001532413.1"; level 2; mgi_id "MGI:1922109"; tag "TAGENE"; havana_gene "OTTMUSG00000068534.1";
chr14	HAVANA	transcript	13800328	13803388	0	-	.	gene_id "ENSMUSG00000097898.10"; transcript_id "ENSMUST00000268518.1"; gene_type "lncRNA"; gene_name "4930455B14Rik"; transcript_type "lncRNA"; transcript_name "4930455B14Rik-238"; level 2; mgi_id "MGI:1922109"; tag "TAGENE"; havana_gene "OTTMUSG00000068534.1";
chr14	HAVANA	exon	13800361	13800481	0	-	.	gene_id "ENSMUSG00000097898.10"; transcript_id "ENSMUST00000181914.9"; gene_type "lncRNA"; gene_name "4930455B14Rik"; transcript_type "lncRNA"; transcript_name "4930455B14Rik-202"; exon_number 3; exon_id "ENSMUSE00001097100.2"; level 2; transcript_support_level "1"; mgi_id "MGI:1922109"; tag "TAGENE"; havana_gene "OTTMUSG00000068534.1"; havana_transcript "OTTMUST00000165678.1";
chr14	HAVANA	exon	13800361	13800481	0	-	.	gene_id "ENSMUSG00000097898.10"; transcript_id "ENSMUST00000268485.1"; gene_type "lncRNA"; gene_name "4930455B14Rik"; transcript_type "lncRNA"; transcript_name "4930455B14Rik-205"; exon_number 2; exon_id "ENSMUSE00001097100.2"; level 2; mgi_id "MGI:1922109"; tag "TAGENE"; havana_gene "OTTMUSG00000068534.1";
chr14	HAVANA	exon	13800361	13800481	0	-	.	gene_id "ENSMUSG00000097898.10"; transcript_id "ENSMUST00000180444.3"; gene_type "lncRNA"; gene_name "4930455B14Rik"; transcript_type "lncRNA"; transcript_name "4930455B14Rik-201"; exon_number 3; exon_id "ENSMUSE00001097100.2"; level 2; transcript_support_level "1"; mgi_id "MGI:1922109"; tag "Ensembl_canonical"; tag "GENCODE_Primary"; tag "TAGENE"; havana_gene "OTTMUSG00000068534.1"; havana_transcript "OTTMUST00000165677.1";
chr14	HAVANA	exon	13800361	13800481	0	-	.	gene_id "ENSMUSG00000097898.10"; transcript_id "ENSMUST00000223613.3"; gene_type "lncRNA"; gene_name "4930455B14Rik"; transcript_type "lncRNA"; transcript_name "4930455B14Rik-203"; exon_number 4; exon_id "ENSMUSE00001097100.2"; level 2; mgi_id "MGI:1922109"; tag "TAGENE"; havana_gene "OTTMUSG00000068534.1"; havana_transcript "OTTMUST00000165676.1";
chr14	HAVANA	exon	13800361	13800481	0	-	.	gene_id "ENSMUSG00000097898.10"; transcript_id "ENSMUST00000268489.1"; gene_type "lncRNA"; gene_name "4930455B14Rik"; transcript_type "lncRNA"; transcript_name "4930455B14Rik-209"; exon_number 3; exon_id "ENSMUSE00001097100.2"; level 2; mgi_id "MGI:1922109"; tag "basic"; tag "TAGENE"; havana_gene "OTTMUSG00000068534.1";
chr14	HAVANA	exon	13800361	13800481	0	-	.	gene_id "ENSMUSG00000097898.10"; transcript_id "ENSMUST00000268505.1"; gene_type "lncRNA"; gene_name "4930455B14Rik"; transcript_type "lncRNA"; transcript_name "4930455B14Rik-225"; exon_number 3; exon_id "ENSMUSE00001097100.2"; level 2; mgi_id "MGI:1922109"; tag "TAGENE"; havana_gene "OTTMUSG00000068534.1";
chr14	HAVANA	exon	13800361	13800481	0	-	.	gene_id "ENSMUSG00000097898.10"; transcript_id "ENSMUST00000268502.1"; gene_type "lncRNA"; gene_name "4930455B14Rik"; transcript_type "lncRNA"; transcript_name "4930455B14Rik-222"; exon_number 2; exon_id "ENSMUSE00001097100.2"; level 2; mgi_id "MGI:1922109"; tag "TAGENE"; havana_gene "OTTMUSG00000068534.1";
chr14	HAVANA	exon	13800361	13800481	0	-	.	gene_id "ENSMUSG00000097898.10"; transcript_id "ENSMUST00000268499.1"; gene_type "lncRNA"; gene_name "4930455B14Rik"; transcript_type "lncRNA"; transcript_name "4930455B14Rik-219"; exon_number 2; exon_id "ENSMUSE00001097100.2"; level 2; mgi_id "MGI:1922109"; tag "TAGENE"; havana_gene "OTTMUSG00000068534.1";
chr14	HAVANA	exon	13800361	13800481	0	-	.	gene_id "ENSMUSG00000097898.10"; transcript_id "ENSMUST00000268498.1"; gene_type "lncRNA"; gene_name "4930455B14Rik"; transcript_type "lncRNA"; transcript_name "4930455B14Rik-218"; exon_number 4; exon_id "ENSMUSE00001097100.2"; level 2; mgi_id "MGI:1922109"; tag "TAGENE"; havana_gene "OTTMUSG00000068534.1";
chr14	HAVANA	exon	13800361	13800481	0	-	.	gene_id "ENSMUSG00000097898.10"; transcript_id "ENSMUST00000268496.1"; gene_type "lncRNA"; gene_name "4930455B14Rik"; transcript_type "lncRNA"; transcript_name "4930455B14Rik-216"; exon_number 3; exon_id "ENSMUSE00001097100.2"; level 2; mgi_id "MGI:1922109"; tag "TAGENE"; havana_gene "OTTMUSG00000068534.1";
chr14	HAVANA	exon	13800361	13800481	0	-	.	gene_id "ENSMUSG00000097898.10"; transcript_id "ENSMUST00000268495.1"; gene_type "lncRNA"; gene_name "4930455B14Rik"; transcript_type "lncRNA"; transcript_name "4930455B14Rik-215"; exon_number 3; exon_id "ENSMUSE00001097100.2"; level 2; mgi_id "MGI:1922109"; tag "TAGENE"; havana_gene "OTTMUSG00000068534.1";
chr14	HAVANA	exon	13800361	13800481	0	-	.	gene_id "ENSMUSG00000097898.10"; transcript_id "ENSMUST00000268493.1"; gene_type "lncRNA"; gene_name "4930455B14Rik"; transcript_type "lncRNA"; transcript_name "4930455B14Rik-213"; exon_number 2; exon_id "ENSMUSE00001097100.2"; level 2; mgi_id "MGI:1922109"; tag "TAGENE"; havana_gene "OTTMUSG00000068534.1";
chr14	HAVANA	exon	13800361	13800481	0	-	.	gene_id "ENSMUSG00000097898.10"; transcript_id "ENSMUST00000268492.1"; gene_type "lncRNA"; gene_name "4930455B14Rik"; transcript_type "lncRNA"; transcript_name "4930455B14Rik-212"; exon_number 2; exon_id "ENSMUSE00001097100.2"; level 2; mgi_id "MGI:1922109"; tag "TAGENE"; havana_gene "OTTMUSG00000068534.1";
chr14	HAVANA	exon	13800361	13800481	0	-	.	gene_id "ENSMUSG00000097898.10"; transcript_id "ENSMUST00000268490.1"; gene_type "lncRNA"; gene_name "4930455B14Rik"; transcript_type "lncRNA"; transcript_name "4930455B14Rik-210"; exon_number 3; exon_id "ENSMUSE00001097100.2"; level 2; mgi_id "MGI:1922109"; tag "TAGENE"; havana_gene "OTTMUSG00000068534.1";
chr14	HAVANA	exon	13800361	13800481	0	-	.	gene_id "ENSMUSG00000097898.10"; transcript_id "ENSMUST00000268488.1"; gene_type "lncRNA"; gene_name "4930455B14Rik"; transcript_type "lncRNA"; transcript_name "4930455B14Rik-208"; exon_number 3; exon_id "ENSMUSE00001097100.2"; level 2; mgi_id "MGI:1922109"; tag "basic"; tag "TAGENE"; havana_gene "OTTMUSG00000068534.1";
chr14	HAVANA	exon	13800361	13800481	0	-	.	gene_id "ENSMUSG00000097898.10"; transcript_id "ENSMUST00000224776.3"; gene_type "lncRNA"; gene_name "4930455B14Rik"; transcript_type "lncRNA"; transcript_name "4930455B14Rik-204"; exon_number 3; exon_id "ENSMUSE00001097100.2"; level 2; mgi_id "MGI:1922109"; tag "TAGENE"; havana_gene "OTTMUSG00000068534.1"; havana_transcript "OTTMUST00000165679.1";
chr14	HAVANA	exon	13800361	13800481	0	-	.	gene_id "ENSMUSG00000097898.10"; transcript_id "ENSMUST00000268503.1"; gene_type "lncRNA"; gene_name "4930455B14Rik"; transcript_type "lncRNA"; transcript_name "4930455B14Rik-223"; exon_number 3; exon_id "ENSMUSE00001097100.2"; level 2; mgi_id "MGI:1922109"; tag "TAGENE"; havana_gene "OTTMUSG00000068534.1";
chr14	HAVANA	exon	13800361	13800481	0	-	.	gene_id "ENSMUSG00000097898.10"; transcript_id "ENSMUST00000268506.1"; gene_type "lncRNA"; gene_name "4930455B14Rik"; transcript_type "lncRNA"; transcript_name "4930455B14Rik-226"; exon_number 3; exon_id "ENSMUSE00001097100.2"; level 2; mgi_id "MGI:1922109"; tag "TAGENE"; havana_gene "OTTMUSG00000068534.1";
chr14	HAVANA	exon	13800361	13800481	0	-	.	gene_id "ENSMUSG00000097898.10"; transcript_id "ENSMUST00000268504.1"; gene_type "lncRNA"; gene_name "4930455B14Rik"; transcript_type "lncRNA"; transcript_name "4930455B14Rik-224"; exon_number 2; exon_id "ENSMUSE00001097100.2"; level 2; mgi_id "MGI:1922109"; tag "TAGENE"; havana_gene "OTTMUSG00000068534.1";
chr14	HAVANA	exon	13800361	13800481	0	-	.	gene_id "ENSMUSG00000097898.10"; transcript_id "ENSMUST00000268501.1"; gene_type "lncRNA"; gene_name "4930455B14Rik"; transcript_type "lncRNA"; transcript_name "4930455B14Rik-221"; exon_number 2; exon_id "ENSMUSE00001097100.2"; level 2; mgi_id "MGI:1922109"; tag "TAGENE"; havana_gene "OTTMUSG00000068534.1";
chr14	HAVANA	exon	13800361	13800481	0	-	.	gene_id "ENSMUSG00000097898.10"; transcript_id "ENSMUST00000268500.1"; gene_type "lncRNA"; gene_name "4930455B14Rik"; transcript_type "lncRNA"; transcript_name "4930455B14Rik-220"; exon_number 3; exon_id "ENSMUSE00001097100.2"; level 2; mgi_id "MGI:1922109"; tag "TAGENE"; havana_gene "OTTMUSG00000068534.1";
chr14	HAVANA	exon	13800361	13800481	0	-	.	gene_id "ENSMUSG00000097898.10"; transcript_id "ENSMUST00000268497.1"; gene_type "lncRNA"; gene_name "4930455B14Rik"; transcript_type "lncRNA"; transcript_name "4930455B14Rik-217"; exon_number 4; exon_id "ENSMUSE00001097100.2"; level 2; mgi_id "MGI:1922109"; tag "basic"; tag "TAGENE"; havana_gene "OTTMUSG00000068534.1";
chr14	HAVANA	exon	13800361	13800481	0	-	.	gene_id "ENSMUSG00000097898.10"; transcript_id "ENSMUST00000268494.1"; gene_type "lncRNA"; gene_name "4930455B14Rik"; transcript_type "lncRNA"; transcript_name "4930455B14Rik-214"; exon_number 3; exon_id "ENSMUSE00001097100.2"; level 2; mgi_id "MGI:1922109"; tag "TAGENE"; havana_gene "OTTMUSG00000068534.1";
chr14	HAVANA	exon	13800361	13800481	0	-	.	gene_id "ENSMUSG00000097898.10"; transcript_id "ENSMUST00000268487.1"; gene_type "lncRNA"; gene_name "4930455B14Rik"; transcript_type "lncRNA"; transcript_name "4930455B14Rik-207"; exon_number 3; exon_id "ENSMUSE00001097100.2"; level 2; mgi_id "MGI:1922109"; tag "TAGENE"; havana_gene "OTTMUSG00000068534.1";
chr14	HAVANA	exon	13800361	13800481	0	-	.	gene_id "ENSMUSG00000097898.10"; transcript_id "ENSMUST00000268508.1"; gene_type "lncRNA"; gene_name "4930455B14Rik"; transcript_type "lncRNA"; transcript_name "4930455B14Rik-228"; exon_number 2; exon_id "ENSMUSE00001097100.2"; level 2; mgi_id "MGI:1922109"; tag "TAGENE"; havana_gene "OTTMUSG00000068534.1";
chr14	HAVANA	exon	13800361	13800481	0	-	.	gene_id "ENSMUSG00000097898.10"; transcript_id "ENSMUST00000268507.1"; gene_type "lncRNA"; gene_name "4930455B14Rik"; transcript_type "lncRNA"; transcript_name "4930455B14Rik-227"; exon_number 2; exon_id "ENSMUSE00001097100.2"; level 2; mgi_id "MGI:1922109"; tag "TAGENE"; havana_gene "OTTMUSG00000068534.1";
chr14	HAVANA	exon	13800361	13800481	0	-	.	gene_id "ENSMUSG00000097898.10"; transcript_id "ENSMUST00000268511.1"; gene_type "lncRNA"; gene_name "4930455B14Rik"; transcript_type "lncRNA"; transcript_name "4930455B14Rik-231"; exon_number 2; exon_id "ENSMUSE00001097100.2"; level 2; mgi_id "MGI:1922109"; tag "TAGENE"; havana_gene "OTTMUSG00000068534.1";
chr14	HAVANA	exon	13800361	13800481	0	-	.	gene_id "ENSMUSG00000097898.10"; transcript_id "ENSMUST00000268510.1"; gene_type "lncRNA"; gene_name "4930455B14Rik"; transcript_type "lncRNA"; transcript_name "4930455B14Rik-230"; exon_number 3; exon_id "ENSMUSE00001097100.2"; level 2; mgi_id "MGI:1922109"; tag "basic"; tag "TAGENE"; havana_gene "OTTMUSG00000068534.1";
chr14	HAVANA	exon	13800361	13800481	0	-	.	gene_id "ENSMUSG00000097898.10"; transcript_id "ENSMUST00000268509.1"; gene_type "lncRNA"; gene_name "4930455B14Rik"; transcript_type "lncRNA"; transcript_name "4930455B14Rik-229"; exon_number 3; exon_id "ENSMUSE00001097100.2"; level 2; mgi_id "MGI:1922109"; tag "TAGENE"; havana_gene "OTTMUSG00000068534.1";
chr14	HAVANA	exon	13800361	13800481	0	-	.	gene_id "ENSMUSG00000097898.10"; transcript_id "ENSMUST00000268513.1"; gene_type "lncRNA"; gene_name "4930455B14Rik"; transcript_type "lncRNA"; transcript_name "4930455B14Rik-233"; exon_number 2; exon_id "ENSMUSE00001097100.2"; level 2; mgi_id "MGI:1922109"; tag "TAGENE"; havana_gene "OTTMUSG00000068534.1";
chr14	HAVANA	exon	13800361	13800481	0	-	.	gene_id "ENSMUSG00000097898.10"; transcript_id "ENSMUST00000268512.1"; gene_type "lncRNA"; gene_name "4930455B14Rik"; transcript_type "lncRNA"; transcript_name "4930455B14Rik-232"; exon_number 3; exon_id "ENSMUSE00001097100.2"; level 2; mgi_id "MGI:1922109"; tag "TAGENE"; havana_gene "OTTMUSG00000068534.1";
chr14	HAVANA	exon	13801500	13801667	0	-	.	gene_id "ENSMUSG00000097898.10"; transcript_id "ENSMUST00000268519.1"; gene_type "lncRNA"; gene_name "4930455B14Rik"; transcript_type "lncRNA"; transcript_name "4930455B14Rik-239"; exon_number 4; exon_id "ENSMUSE00001532457.1"; level 2; mgi_id "MGI:1922109"; tag "TAGENE"; havana_gene "OTTMUSG00000068534.1";
chr14	HAVANA	transcript	13801500	13803384	0	-	.	gene_id "ENSMUSG00000097898.10"; transcript_id "ENSMUST00000268519.1"; gene_type "lncRNA"; gene_name "4930455B14Rik"; transcript_type "lncRNA"; transcript_name "4930455B14Rik-239"; level 2; mgi_id "MGI:1922109"; tag "TAGENE"; havana_gene "OTTMUSG00000068534.1";
chr14	HAVANA	exon	13802002	13802327	0	-	.	gene_id "ENSMUSG00000097898.10"; transcript_id "ENSMUST00000223613.3"; gene_type "lncRNA"; gene_name "4930455B14Rik"; transcript_type "lncRNA"; transcript_name "4930455B14Rik-203"; exon_number 3; exon_id "ENSMUSE00001423147.2"; level 2; mgi_id "MGI:1922109"; tag "TAGENE"; havana_gene "OTTMUSG00000068534.1"; havana_transcript "OTTMUST00000165676.1";
chr14	HAVANA	exon	13802002	13802327	0	-	.	gene_id "ENSMUSG00000097898.10"; transcript_id "ENSMUST00000268498.1"; gene_type "lncRNA"; gene_name "4930455B14Rik"; transcript_type "lncRNA"; transcript_name "4930455B14Rik-218"; exon_number 3; exon_id "ENSMUSE00001423147.2"; level 2; mgi_id "MGI:1922109"; tag "TAGENE"; havana_gene "OTTMUSG00000068534.1";
chr14	HAVANA	exon	13802002	13802327	0	-	.	gene_id "ENSMUSG00000097898.10"; transcript_id "ENSMUST00000268497.1"; gene_type "lncRNA"; gene_name "4930455B14Rik"; transcript_type "lncRNA"; transcript_name "4930455B14Rik-217"; exon_number 3; exon_id "ENSMUSE00001423147.2"; level 2; mgi_id "MGI:1922109"; tag "basic"; tag "TAGENE"; havana_gene "OTTMUSG00000068534.1";
chr14	HAVANA	exon	13802002	13802327	0	-	.	gene_id "ENSMUSG00000097898.10"; transcript_id "ENSMUST00000268515.1"; gene_type "lncRNA"; gene_name "4930455B14Rik"; transcript_type "lncRNA"; transcript_name "4930455B14Rik-235"; exon_number 3; exon_id "ENSMUSE00001423147.2"; level 2; mgi_id "MGI:1922109"; tag "basic"; tag "TAGENE"; havana_gene "OTTMUSG00000068534.1";
chr14	HAVANA	exon	13802002	13802327	0	-	.	gene_id "ENSMUSG00000097898.10"; transcript_id "ENSMUST00000268519.1"; gene_type "lncRNA"; gene_name "4930455B14Rik"; transcript_type "lncRNA"; transcript_name "4930455B14Rik-239"; exon_number 3; exon_id "ENSMUSE00001423147.2"; level 2; mgi_id "MGI:1922109"; tag "TAGENE"; havana_gene "OTTMUSG00000068534.1";
chr14	HAVANA	exon	13802343	13802838	0	-	.	gene_id "ENSMUSG00000097898.10"; transcript_id "ENSMUST00000268520.1"; gene_type "lncRNA"; gene_name "4930455B14Rik"; transcript_type "lncRNA"; transcript_name "4930455B14Rik-240"; exon_number 2; exon_id "ENSMUSE00001532422.1"; level 2; mgi_id "MGI:1922109"; tag "TAGENE"; havana_gene "OTTMUSG00000068534.1";
chr14	HAVANA	transcript	13802343	13803402	0	-	.	gene_id "ENSMUSG00000097898.10"; transcript_id "ENSMUST00000268521.1"; gene_type "lncRNA"; gene_name "4930455B14Rik"; transcript_type "lncRNA"; transcript_name "4930455B14Rik-241"; level 2; mgi_id "MGI:1922109"; tag "TAGENE"; havana_gene "OTTMUSG00000068534.1";
chr14	HAVANA	exon	13802343	13803402	0	-	.	gene_id "ENSMUSG00000097898.10"; transcript_id "ENSMUST00000268521.1"; gene_type "lncRNA"; gene_name "4930455B14Rik"; transcript_type "lncRNA"; transcript_name "4930455B14Rik-241"; exon_number 1; exon_id "ENSMUSE00001532411.1"; level 2; mgi_id "MGI:1922109"; tag "TAGENE"; havana_gene "OTTMUSG00000068534.1";
chr14	HAVANA	transcript	13802343	13803436	0	-	.	gene_id "ENSMUSG00000097898.10"; transcript_id "ENSMUST00000268520.1"; gene_type "lncRNA"; gene_name "4930455B14Rik"; transcript_type "lncRNA"; transcript_name "4930455B14Rik-240"; level 2; mgi_id "MGI:1922109"; tag "TAGENE"; havana_gene "OTTMUSG00000068534.1";
chr14	HAVANA	exon	13802762	13802833	0	-	.	gene_id "ENSMUSG00000097898.10"; transcript_id "ENSMUST00000268505.1"; gene_type "lncRNA"; gene_name "4930455B14Rik"; transcript_type "lncRNA"; transcript_name "4930455B14Rik-225"; exon_number 2; exon_id "ENSMUSE00001532427.1"; level 2; mgi_id "MGI:1922109"; tag "TAGENE"; havana_gene "OTTMUSG00000068534.1";
chr14	HAVANA	exon	13802762	13802838	0	-	.	gene_id "ENSMUSG00000097898.10"; transcript_id "ENSMUST00000181914.9"; gene_type "lncRNA"; gene_name "4930455B14Rik"; transcript_type "lncRNA"; transcript_name "4930455B14Rik-202"; exon_number 2; exon_id "ENSMUSE00001112728.2"; level 2; transcript_support_level "1"; mgi_id "MGI:1922109"; tag "TAGENE"; havana_gene "OTTMUSG00000068534.1"; havana_transcript "OTTMUST00000165678.1";
chr14	HAVANA	exon	13802762	13802838	0	-	.	gene_id "ENSMUSG00000097898.10"; transcript_id "ENSMUST00000180444.3"; gene_type "lncRNA"; gene_name "4930455B14Rik"; transcript_type "lncRNA"; transcript_name "4930455B14Rik-201"; exon_number 2; exon_id "ENSMUSE00001112728.2"; level 2; transcript_support_level "1"; mgi_id "MGI:1922109"; tag "Ensembl_canonical"; tag "GENCODE_Primary"; tag "TAGENE"; havana_gene "OTTMUSG00000068534.1"; havana_transcript "OTTMUST00000165677.1";
chr14	HAVANA	exon	13802762	13802838	0	-	.	gene_id "ENSMUSG00000097898.10"; transcript_id "ENSMUST00000268486.1"; gene_type "lncRNA"; gene_name "4930455B14Rik"; transcript_type "lncRNA"; transcript_name "4930455B14Rik-206"; exon_number 2; exon_id "ENSMUSE00001112728.2"; level 2; mgi_id "MGI:1922109"; tag "TAGENE"; havana_gene "OTTMUSG00000068534.1";
chr14	HAVANA	exon	13802762	13802838	0	-	.	gene_id "ENSMUSG00000097898.10"; transcript_id "ENSMUST00000223613.3"; gene_type "lncRNA"; gene_name "4930455B14Rik"; transcript_type "lncRNA"; transcript_name "4930455B14Rik-203"; exon_number 2; exon_id "ENSMUSE00001112728.2"; level 2; mgi_id "MGI:1922109"; tag "TAGENE"; havana_gene "OTTMUSG00000068534.1"; havana_transcript "OTTMUST00000165676.1";
chr14	HAVANA	exon	13802762	13802838	0	-	.	gene_id "ENSMUSG00000097898.10"; transcript_id "ENSMUST00000268489.1"; gene_type "lncRNA"; gene_name "4930455B14Rik"; transcript_type "lncRNA"; transcript_name "4930455B14Rik-209"; exon_number 2; exon_id "ENSMUSE00001112728.2"; level 2; mgi_id "MGI:1922109"; tag "basic"; tag "TAGENE"; havana_gene "OTTMUSG00000068534.1";
chr14	HAVANA	exon	13802762	13802838	0	-	.	gene_id "ENSMUSG00000097898.10"; transcript_id "ENSMUST00000268498.1"; gene_type "lncRNA"; gene_name "4930455B14Rik"; transcript_type "lncRNA"; transcript_name "4930455B14Rik-218"; exon_number 2; exon_id "ENSMUSE00001112728.2"; level 2; mgi_id "MGI:1922109"; tag "TAGENE"; havana_gene "OTTMUSG00000068534.1";
chr14	HAVANA	exon	13802762	13802838	0	-	.	gene_id "ENSMUSG00000097898.10"; transcript_id "ENSMUST00000268496.1"; gene_type "lncRNA"; gene_name "4930455B14Rik"; transcript_type "lncRNA"; transcript_name "4930455B14Rik-216"; exon_number 2; exon_id "ENSMUSE00001112728.2"; level 2; mgi_id "MGI:1922109"; tag "TAGENE"; havana_gene "OTTMUSG00000068534.1";
chr14	HAVANA	exon	13802762	13802838	0	-	.	gene_id "ENSMUSG00000097898.10"; transcript_id "ENSMUST00000268495.1"; gene_type "lncRNA"; gene_name "4930455B14Rik"; transcript_type "lncRNA"; transcript_name "4930455B14Rik-215"; exon_number 2; exon_id "ENSMUSE00001112728.2"; level 2; mgi_id "MGI:1922109"; tag "TAGENE"; havana_gene "OTTMUSG00000068534.1";
chr14	HAVANA	exon	13802762	13802838	0	-	.	gene_id "ENSMUSG00000097898.10"; transcript_id "ENSMUST00000268490.1"; gene_type "lncRNA"; gene_name "4930455B14Rik"; transcript_type "lncRNA"; transcript_name "4930455B14Rik-210"; exon_number 2; exon_id "ENSMUSE00001112728.2"; level 2; mgi_id "MGI:1922109"; tag "TAGENE"; havana_gene "OTTMUSG00000068534.1";
chr14	HAVANA	exon	13802762	13802838	0	-	.	gene_id "ENSMUSG00000097898.10"; transcript_id "ENSMUST00000268488.1"; gene_type "lncRNA"; gene_name "4930455B14Rik"; transcript_type "lncRNA"; transcript_name "4930455B14Rik-208"; exon_number 2; exon_id "ENSMUSE00001112728.2"; level 2; mgi_id "MGI:1922109"; tag "basic"; tag "TAGENE"; havana_gene "OTTMUSG00000068534.1";
chr14	HAVANA	exon	13802762	13802838	0	-	.	gene_id "ENSMUSG00000097898.10"; transcript_id "ENSMUST00000224776.3"; gene_type "lncRNA"; gene_name "4930455B14Rik"; transcript_type "lncRNA"; transcript_name "4930455B14Rik-204"; exon_number 2; exon_id "ENSMUSE00001112728.2"; level 2; mgi_id "MGI:1922109"; tag "TAGENE"; havana_gene "OTTMUSG00000068534.1"; havana_transcript "OTTMUST00000165679.1";
chr14	HAVANA	exon	13802762	13802838	0	-	.	gene_id "ENSMUSG00000097898.10"; transcript_id "ENSMUST00000268503.1"; gene_type "lncRNA"; gene_name "4930455B14Rik"; transcript_type "lncRNA"; transcript_name "4930455B14Rik-223"; exon_number 2; exon_id "ENSMUSE00001112728.2"; level 2; mgi_id "MGI:1922109"; tag "TAGENE"; havana_gene "OTTMUSG00000068534.1";
chr14	HAVANA	exon	13802762	13802838	0	-	.	gene_id "ENSMUSG00000097898.10"; transcript_id "ENSMUST00000268506.1"; gene_type "lncRNA"; gene_name "4930455B14Rik"; transcript_type "lncRNA"; transcript_name "4930455B14Rik-226"; exon_number 2; exon_id "ENSMUSE00001112728.2"; level 2; mgi_id "MGI:1922109"; tag "TAGENE"; havana_gene "OTTMUSG00000068534.1";
chr14	HAVANA	exon	13802762	13802838	0	-	.	gene_id "ENSMUSG00000097898.10"; transcript_id "ENSMUST00000268500.1"; gene_type "lncRNA"; gene_name "4930455B14Rik"; transcript_type "lncRNA"; transcript_name "4930455B14Rik-220"; exon_number 2; exon_id "ENSMUSE00001112728.2"; level 2; mgi_id "MGI:1922109"; tag "TAGENE"; havana_gene "OTTMUSG00000068534.1";
chr14	HAVANA	exon	13802762	13802838	0	-	.	gene_id "ENSMUSG00000097898.10"; transcript_id "ENSMUST00000268497.1"; gene_type "lncRNA"; gene_name "4930455B14Rik"; transcript_type "lncRNA"; transcript_name "4930455B14Rik-217"; exon_number 2; exon_id "ENSMUSE00001112728.2"; level 2; mgi_id "MGI:1922109"; tag "basic"; tag "TAGENE"; havana_gene "OTTMUSG00000068534.1";
chr14	HAVANA	exon	13802762	13802838	0	-	.	gene_id "ENSMUSG00000097898.10"; transcript_id "ENSMUST00000268494.1"; gene_type "lncRNA"; gene_name "4930455B14Rik"; transcript_type "lncRNA"; transcript_name "4930455B14Rik-214"; exon_number 2; exon_id "ENSMUSE00001112728.2"; level 2; mgi_id "MGI:1922109"; tag "TAGENE"; havana_gene "OTTMUSG00000068534.1";
chr14	HAVANA	exon	13802762	13802838	0	-	.	gene_id "ENSMUSG00000097898.10"; transcript_id "ENSMUST00000268487.1"; gene_type "lncRNA"; gene_name "4930455B14Rik"; transcript_type "lncRNA"; transcript_name "4930455B14Rik-207"; exon_number 2; exon_id "ENSMUSE00001112728.2"; level 2; mgi_id "MGI:1922109"; tag "TAGENE"; havana_gene "OTTMUSG00000068534.1";
chr14	HAVANA	exon	13802762	13802838	0	-	.	gene_id "ENSMUSG00000097898.10"; transcript_id "ENSMUST00000268510.1"; gene_type "lncRNA"; gene_name "4930455B14Rik"; transcript_type "lncRNA"; transcript_name "4930455B14Rik-230"; exon_number 2; exon_id "ENSMUSE00001112728.2"; level 2; mgi_id "MGI:1922109"; tag "basic"; tag "TAGENE"; havana_gene "OTTMUSG00000068534.1";
chr14	HAVANA	exon	13802762	13802838	0	-	.	gene_id "ENSMUSG00000097898.10"; transcript_id "ENSMUST00000268509.1"; gene_type "lncRNA"; gene_name "4930455B14Rik"; transcript_type "lncRNA"; transcript_name "4930455B14Rik-229"; exon_number 2; exon_id "ENSMUSE00001112728.2"; level 2; mgi_id "MGI:1922109"; tag "TAGENE"; havana_gene "OTTMUSG00000068534.1";
chr14	HAVANA	exon	13802762	13802838	0	-	.	gene_id "ENSMUSG00000097898.10"; transcript_id "ENSMUST00000268512.1"; gene_type "lncRNA"; gene_name "4930455B14Rik"; transcript_type "lncRNA"; transcript_name "4930455B14Rik-232"; exon_number 2; exon_id "ENSMUSE00001112728.2"; level 2; mgi_id "MGI:1922109"; tag "TAGENE"; havana_gene "OTTMUSG00000068534.1";
chr14	HAVANA	exon	13802762	13802838	0	-	.	gene_id "ENSMUSG00000097898.10"; transcript_id "ENSMUST00000268514.1"; gene_type "lncRNA"; gene_name "4930455B14Rik"; transcript_type "lncRNA"; transcript_name "4930455B14Rik-234"; exon_number 2; exon_id "ENSMUSE00001112728.2"; level 2; mgi_id "MGI:1922109"; tag "TAGENE"; havana_gene "OTTMUSG00000068534.1";
chr14	HAVANA	exon	13802762	13802838	0	-	.	gene_id "ENSMUSG00000097898.10"; transcript_id "ENSMUST00000268516.1"; gene_type "lncRNA"; gene_name "4930455B14Rik"; transcript_type "lncRNA"; transcript_name "4930455B14Rik-236"; exon_number 2; exon_id "ENSMUSE00001112728.2"; level 2; mgi_id "MGI:1922109"; tag "TAGENE"; havana_gene "OTTMUSG00000068534.1";
chr14	HAVANA	exon	13802762	13802838	0	-	.	gene_id "ENSMUSG00000097898.10"; transcript_id "ENSMUST00000268515.1"; gene_type "lncRNA"; gene_name "4930455B14Rik"; transcript_type "lncRNA"; transcript_name "4930455B14Rik-235"; exon_number 2; exon_id "ENSMUSE00001112728.2"; level 2; mgi_id "MGI:1922109"; tag "basic"; tag "TAGENE"; havana_gene "OTTMUSG00000068534.1";
chr14	HAVANA	exon	13802762	13802838	0	-	.	gene_id "ENSMUSG00000097898.10"; transcript_id "ENSMUST00000268519.1"; gene_type "lncRNA"; gene_name "4930455B14Rik"; transcript_type "lncRNA"; transcript_name "4930455B14Rik-239"; exon_number 2; exon_id "ENSMUSE00001112728.2"; level 2; mgi_id "MGI:1922109"; tag "TAGENE"; havana_gene "OTTMUSG00000068534.1";
chr14	HAVANA	exon	13803087	13803382	0	-	.	gene_id "ENSMUSG00000097898.10"; transcript_id "ENSMUST00000268504.1"; gene_type "lncRNA"; gene_name "4930455B14Rik"; transcript_type "lncRNA"; transcript_name "4930455B14Rik-224"; exon_number 1; exon_id "ENSMUSE00001532434.1"; level 2; mgi_id "MGI:1922109"; tag "TAGENE"; havana_gene "OTTMUSG00000068534.1";
chr14	HAVANA	exon	13803087	13803388	0	-	.	gene_id "ENSMUSG00000097898.10"; transcript_id "ENSMUST00000268518.1"; gene_type "lncRNA"; gene_name "4930455B14Rik"; transcript_type "lncRNA"; transcript_name "4930455B14Rik-238"; exon_number 1; exon_id "ENSMUSE00001532414.1"; level 2; mgi_id "MGI:1922109"; tag "TAGENE"; havana_gene "OTTMUSG00000068534.1";
chr14	HAVANA	exon	13803087	13803403	0	-	.	gene_id "ENSMUSG00000097898.10"; transcript_id "ENSMUST00000268492.1"; gene_type "lncRNA"; gene_name "4930455B14Rik"; transcript_type "lncRNA"; transcript_name "4930455B14Rik-212"; exon_number 1; exon_id "ENSMUSE00001532444.1"; level 2; mgi_id "MGI:1922109"; tag "TAGENE"; havana_gene "OTTMUSG00000068534.1";
chr14	HAVANA	exon	13803243	13803399	0	-	.	gene_id "ENSMUSG00000097898.10"; transcript_id "ENSMUST00000268494.1"; gene_type "lncRNA"; gene_name "4930455B14Rik"; transcript_type "lncRNA"; transcript_name "4930455B14Rik-214"; exon_number 1; exon_id "ENSMUSE00001532461.1"; level 2; mgi_id "MGI:1922109"; tag "TAGENE"; havana_gene "OTTMUSG00000068534.1";
chr14	HAVANA	exon	13803248	13803362	0	-	.	gene_id "ENSMUSG00000097898.10"; transcript_id "ENSMUST00000268513.1"; gene_type "lncRNA"; gene_name "4930455B14Rik"; transcript_type "lncRNA"; transcript_name "4930455B14Rik-233"; exon_number 1; exon_id "ENSMUSE00001532455.1"; level 2; mgi_id "MGI:1922109"; tag "TAGENE"; havana_gene "OTTMUSG00000068534.1";
chr14	HAVANA	exon	13803248	13803375	0	-	.	gene_id "ENSMUSG00000097898.10"; transcript_id "ENSMUST00000268505.1"; gene_type "lncRNA"; gene_name "4930455B14Rik"; transcript_type "lncRNA"; transcript_name "4930455B14Rik-225"; exon_number 1; exon_id "ENSMUSE00001532451.1"; level 2; mgi_id "MGI:1922109"; tag "TAGENE"; havana_gene "OTTMUSG00000068534.1";
chr14	HAVANA	exon	13803248	13803375	0	-	.	gene_id "ENSMUSG00000097898.10"; transcript_id "ENSMUST00000268506.1"; gene_type "lncRNA"; gene_name "4930455B14Rik"; transcript_type "lncRNA"; transcript_name "4930455B14Rik-226"; exon_number 1; exon_id "ENSMUSE00001532451.1"; level 2; mgi_id "MGI:1922109"; tag "TAGENE"; havana_gene "OTTMUSG00000068534.1";
chr14	HAVANA	exon	13803248	13803383	0	-	.	gene_id "ENSMUSG00000097898.10"; transcript_id "ENSMUST00000268502.1"; gene_type "lncRNA"; gene_name "4930455B14Rik"; transcript_type "lncRNA"; transcript_name "4930455B14Rik-222"; exon_number 1; exon_id "ENSMUSE00001532440.1"; level 2; mgi_id "MGI:1922109"; tag "TAGENE"; havana_gene "OTTMUSG00000068534.1";
chr14	HAVANA	exon	13803248	13803384	0	-	.	gene_id "ENSMUSG00000097898.10"; transcript_id "ENSMUST00000268519.1"; gene_type "lncRNA"; gene_name "4930455B14Rik"; transcript_type "lncRNA"; transcript_name "4930455B14Rik-239"; exon_number 1; exon_id "ENSMUSE00001532442.1"; level 2; mgi_id "MGI:1922109"; tag "TAGENE"; havana_gene "OTTMUSG00000068534.1";
chr14	HAVANA	exon	13803248	13803386	0	-	.	gene_id "ENSMUSG00000097898.10"; transcript_id "ENSMUST00000268510.1"; gene_type "lncRNA"; gene_name "4930455B14Rik"; transcript_type "lncRNA"; transcript_name "4930455B14Rik-230"; exon_number 1; exon_id "ENSMUSE00001532459.1"; level 2; mgi_id "MGI:1922109"; tag "basic"; tag "TAGENE"; havana_gene "OTTMUSG00000068534.1";
chr14	HAVANA	exon	13803248	13803387	0	-	.	gene_id "ENSMUSG00000097898.10"; transcript_id "ENSMUST00000268499.1"; gene_type "lncRNA"; gene_name "4930455B14Rik"; transcript_type "lncRNA"; transcript_name "4930455B14Rik-219"; exon_number 1; exon_id "ENSMUSE00001532446.1"; level 2; mgi_id "MGI:1922109"; tag "TAGENE"; havana_gene "OTTMUSG00000068534.1";
chr14	HAVANA	exon	13803248	13803387	0	-	.	gene_id "ENSMUSG00000097898.10"; transcript_id "ENSMUST00000268501.1"; gene_type "lncRNA"; gene_name "4930455B14Rik"; transcript_type "lncRNA"; transcript_name "4930455B14Rik-221"; exon_number 1; exon_id "ENSMUSE00001532446.1"; level 2; mgi_id "MGI:1922109"; tag "TAGENE"; havana_gene "OTTMUSG00000068534.1";
chr14	HAVANA	exon	13803248	13803387	0	-	.	gene_id "ENSMUSG00000097898.10"; transcript_id "ENSMUST00000268509.1"; gene_type "lncRNA"; gene_name "4930455B14Rik"; transcript_type "lncRNA"; transcript_name "4930455B14Rik-229"; exon_number 1; exon_id "ENSMUSE00001532446.1"; level 2; mgi_id "MGI:1922109"; tag "TAGENE"; havana_gene "OTTMUSG00000068534.1";
chr14	HAVANA	exon	13803248	13803387	0	-	.	gene_id "ENSMUSG00000097898.10"; transcript_id "ENSMUST00000268517.1"; gene_type "lncRNA"; gene_name "4930455B14Rik"; transcript_type "lncRNA"; transcript_name "4930455B14Rik-237"; exon_number 1; exon_id "ENSMUSE00001532446.1"; level 2; mgi_id "MGI:1922109"; tag "TAGENE"; havana_gene "OTTMUSG00000068534.1";
chr14	HAVANA	exon	13803248	13803388	0	-	.	gene_id "ENSMUSG00000097898.10"; transcript_id "ENSMUST00000268498.1"; gene_type "lncRNA"; gene_name "4930455B14Rik"; transcript_type "lncRNA"; transcript_name "4930455B14Rik-218"; exon_number 1; exon_id "ENSMUSE00001532415.1"; level 2; mgi_id "MGI:1922109"; tag "TAGENE"; havana_gene "OTTMUSG00000068534.1";
chr14	HAVANA	exon	13803248	13803389	0	-	.	gene_id "ENSMUSG00000097898.10"; transcript_id "ENSMUST00000268500.1"; gene_type "lncRNA"; gene_name "4930455B14Rik"; transcript_type "lncRNA"; transcript_name "4930455B14Rik-220"; exon_number 1; exon_id "ENSMUSE00001532420.1"; level 2; mgi_id "MGI:1922109"; tag "TAGENE"; havana_gene "OTTMUSG00000068534.1";
chr14	HAVANA	exon	13803248	13803391	0	-	.	gene_id "ENSMUSG00000097898.10"; transcript_id "ENSMUST00000268496.1"; gene_type "lncRNA"; gene_name "4930455B14Rik"; transcript_type "lncRNA"; transcript_name "4930455B14Rik-216"; exon_number 1; exon_id "ENSMUSE00001532441.1"; level 2; mgi_id "MGI:1922109"; tag "TAGENE"; havana_gene "OTTMUSG00000068534.1";
chr14	HAVANA	exon	13803248	13803391	0	-	.	gene_id "ENSMUSG00000097898.10"; transcript_id "ENSMUST00000268497.1"; gene_type "lncRNA"; gene_name "4930455B14Rik"; transcript_type "lncRNA"; transcript_name "4930455B14Rik-217"; exon_number 1; exon_id "ENSMUSE00001532441.1"; level 2; mgi_id "MGI:1922109"; tag "basic"; tag "TAGENE"; havana_gene "OTTMUSG00000068534.1";
chr14	HAVANA	exon	13803248	13803394	0	-	.	gene_id "ENSMUSG00000097898.10"; transcript_id "ENSMUST00000268495.1"; gene_type "lncRNA"; gene_name "4930455B14Rik"; transcript_type "lncRNA"; transcript_name "4930455B14Rik-215"; exon_number 1; exon_id "ENSMUSE00001532421.1"; level 2; mgi_id "MGI:1922109"; tag "TAGENE"; havana_gene "OTTMUSG00000068534.1";
chr14	HAVANA	exon	13803248	13803399	0	-	.	gene_id "ENSMUSG00000097898.10"; transcript_id "ENSMUST00000223613.3"; gene_type "lncRNA"; gene_name "4930455B14Rik"; transcript_type "lncRNA"; transcript_name "4930455B14Rik-203"; exon_number 1; exon_id "ENSMUSE00001532429.1"; level 2; mgi_id "MGI:1922109"; tag "TAGENE"; havana_gene "OTTMUSG00000068534.1"; havana_transcript "OTTMUST00000165676.1";
chr14	HAVANA	exon	13803248	13803399	0	-	.	gene_id "ENSMUSG00000097898.10"; transcript_id "ENSMUST00000268493.1"; gene_type "lncRNA"; gene_name "4930455B14Rik"; transcript_type "lncRNA"; transcript_name "4930455B14Rik-213"; exon_number 1; exon_id "ENSMUSE00001532429.1"; level 2; mgi_id "MGI:1922109"; tag "TAGENE"; havana_gene "OTTMUSG00000068534.1";
chr14	HAVANA	exon	13803248	13803401	0	-	.	gene_id "ENSMUSG00000097898.10"; transcript_id "ENSMUST00000268508.1"; gene_type "lncRNA"; gene_name "4930455B14Rik"; transcript_type "lncRNA"; transcript_name "4930455B14Rik-228"; exon_number 1; exon_id "ENSMUSE00001532417.1"; level 2; mgi_id "MGI:1922109"; tag "TAGENE"; havana_gene "OTTMUSG00000068534.1";
chr14	HAVANA	exon	13803248	13803404	0	-	.	gene_id "ENSMUSG00000097898.10"; transcript_id "ENSMUST00000268491.1"; gene_type "lncRNA"; gene_name "4930455B14Rik"; transcript_type "lncRNA"; transcript_name "4930455B14Rik-211"; exon_number 1; exon_id "ENSMUSE00001532423.1"; level 2; mgi_id "MGI:1922109"; tag "TAGENE"; havana_gene "OTTMUSG00000068534.1";
chr14	HAVANA	exon	13803248	13803406	0	-	.	gene_id "ENSMUSG00000097898.10"; transcript_id "ENSMUST00000268490.1"; gene_type "lncRNA"; gene_name "4930455B14Rik"; transcript_type "lncRNA"; transcript_name "4930455B14Rik-210"; exon_number 1; exon_id "ENSMUSE00001532445.1"; level 2; mgi_id "MGI:1922109"; tag "TAGENE"; havana_gene "OTTMUSG00000068534.1";
chr14	HAVANA	exon	13803248	13803410	0	-	.	gene_id "ENSMUSG00000097898.10"; transcript_id "ENSMUST00000268489.1"; gene_type "lncRNA"; gene_name "4930455B14Rik"; transcript_type "lncRNA"; transcript_name "4930455B14Rik-209"; exon_number 1; exon_id "ENSMUSE00001532460.1"; level 2; mgi_id "MGI:1922109"; tag "basic"; tag "TAGENE"; havana_gene "OTTMUSG00000068534.1";
chr14	HAVANA	exon	13803248	13803417	0	-	.	gene_id "ENSMUSG00000097898.10"; transcript_id "ENSMUST00000268512.1"; gene_type "lncRNA"; gene_name "4930455B14Rik"; transcript_type "lncRNA"; transcript_name "4930455B14Rik-232"; exon_number 1; exon_id "ENSMUSE00001532456.1"; level 2; mgi_id "MGI:1922109"; tag "TAGENE"; havana_gene "OTTMUSG00000068534.1";
chr14	HAVANA	exon	13803248	13803422	0	-	.	gene_id "ENSMUSG00000097898.10"; transcript_id "ENSMUST00000268488.1"; gene_type "lncRNA"; gene_name "4930455B14Rik"; transcript_type "lncRNA"; transcript_name "4930455B14Rik-208"; exon_number 1; exon_id "ENSMUSE00001532439.1"; level 2; mgi_id "MGI:1922109"; tag "basic"; tag "TAGENE"; havana_gene "OTTMUSG00000068534.1";
chr14	HAVANA	exon	13803248	13803422	0	-	.	gene_id "ENSMUSG00000097898.10"; transcript_id "ENSMUST00000268507.1"; gene_type "lncRNA"; gene_name "4930455B14Rik"; transcript_type "lncRNA"; transcript_name "4930455B14Rik-227"; exon_number 1; exon_id "ENSMUSE00001532439.1"; level 2; mgi_id "MGI:1922109"; tag "TAGENE"; havana_gene "OTTMUSG00000068534.1";
chr14	HAVANA	exon	13803248	13803423	0	-	.	gene_id "ENSMUSG00000097898.10"; transcript_id "ENSMUST00000181914.9"; gene_type "lncRNA"; gene_name "4930455B14Rik"; transcript_type "lncRNA"; transcript_name "4930455B14Rik-202"; exon_number 1; exon_id "ENSMUSE00001532426.1"; level 2; transcript_support_level "1"; mgi_id "MGI:1922109"; tag "TAGENE"; havana_gene "OTTMUSG00000068534.1"; havana_transcript "OTTMUST00000165678.1";
chr14	HAVANA	exon	13803248	13803423	0	-	.	gene_id "ENSMUSG00000097898.10"; transcript_id "ENSMUST00000224776.3"; gene_type "lncRNA"; gene_name "4930455B14Rik"; transcript_type "lncRNA"; transcript_name "4930455B14Rik-204"; exon_number 1; exon_id "ENSMUSE00001532426.1"; level 2; mgi_id "MGI:1922109"; tag "TAGENE"; havana_gene "OTTMUSG00000068534.1"; havana_transcript "OTTMUST00000165679.1";
chr14	HAVANA	exon	13803248	13803423	0	-	.	gene_id "ENSMUSG00000097898.10"; transcript_id "ENSMUST00000268514.1"; gene_type "lncRNA"; gene_name "4930455B14Rik"; transcript_type "lncRNA"; transcript_name "4930455B14Rik-234"; exon_number 1; exon_id "ENSMUSE00001532426.1"; level 2; mgi_id "MGI:1922109"; tag "TAGENE"; havana_gene "OTTMUSG00000068534.1";
chr14	HAVANA	exon	13803248	13803426	0	-	.	gene_id "ENSMUSG00000097898.10"; transcript_id "ENSMUST00000268485.1"; gene_type "lncRNA"; gene_name "4930455B14Rik"; transcript_type "lncRNA"; transcript_name "4930455B14Rik-205"; exon_number 1; exon_id "ENSMUSE00001532443.1"; level 2; mgi_id "MGI:1922109"; tag "TAGENE"; havana_gene "OTTMUSG00000068534.1";
chr14	HAVANA	exon	13803248	13803426	0	-	.	gene_id "ENSMUSG00000097898.10"; transcript_id "ENSMUST00000268515.1"; gene_type "lncRNA"; gene_name "4930455B14Rik"; transcript_type "lncRNA"; transcript_name "4930455B14Rik-235"; exon_number 1; exon_id "ENSMUSE00001532443.1"; level 2; mgi_id "MGI:1922109"; tag "basic"; tag "TAGENE"; havana_gene "OTTMUSG00000068534.1";
chr14	HAVANA	exon	13803248	13803429	0	-	.	gene_id "ENSMUSG00000097898.10"; transcript_id "ENSMUST00000268487.1"; gene_type "lncRNA"; gene_name "4930455B14Rik"; transcript_type "lncRNA"; transcript_name "4930455B14Rik-207"; exon_number 1; exon_id "ENSMUSE00001532433.1"; level 2; mgi_id "MGI:1922109"; tag "TAGENE"; havana_gene "OTTMUSG00000068534.1";
chr14	HAVANA	exon	13803248	13803434	0	-	.	gene_id "ENSMUSG00000097898.10"; transcript_id "ENSMUST00000268486.1"; gene_type "lncRNA"; gene_name "4930455B14Rik"; transcript_type "lncRNA"; transcript_name "4930455B14Rik-206"; exon_number 1; exon_id "ENSMUSE00001532419.1"; level 2; mgi_id "MGI:1922109"; tag "TAGENE"; havana_gene "OTTMUSG00000068534.1";
chr14	HAVANA	exon	13803248	13803436	0	-	.	gene_id "ENSMUSG00000097898.10"; transcript_id "ENSMUST00000180444.3"; gene_type "lncRNA"; gene_name "4930455B14Rik"; transcript_type "lncRNA"; transcript_name "4930455B14Rik-201"; exon_number 1; exon_id "ENSMUSE00001532410.1"; level 2; transcript_support_level "1"; mgi_id "MGI:1922109"; tag "Ensembl_canonical"; tag "GENCODE_Primary"; tag "TAGENE"; havana_gene "OTTMUSG00000068534.1"; havana_transcript "OTTMUST00000165677.1";
chr14	HAVANA	exon	13803248	13803436	0	-	.	gene_id "ENSMUSG00000097898.10"; transcript_id "ENSMUST00000268520.1"; gene_type "lncRNA"; gene_name "4930455B14Rik"; transcript_type "lncRNA"; transcript_name "4930455B14Rik-240"; exon_number 1; exon_id "ENSMUSE00001532410.1"; level 2; mgi_id "MGI:1922109"; tag "TAGENE"; havana_gene "OTTMUSG00000068534.1";
chr14	HAVANA	exon	13803262	13803383	0	-	.	gene_id "ENSMUSG00000097898.10"; transcript_id "ENSMUST00000268503.1"; gene_type "lncRNA"; gene_name "4930455B14Rik"; transcript_type "lncRNA"; transcript_name "4930455B14Rik-223"; exon_number 1; exon_id "ENSMUSE00001532431.1"; level 2; mgi_id "MGI:1922109"; tag "TAGENE"; havana_gene "OTTMUSG00000068534.1";
chr14	HAVANA	exon	13803262	13803383	0	-	.	gene_id "ENSMUSG00000097898.10"; transcript_id "ENSMUST00000268511.1"; gene_type "lncRNA"; gene_name "4930455B14Rik"; transcript_type "lncRNA"; transcript_name "4930455B14Rik-231"; exon_number 1; exon_id "ENSMUSE00001532431.1"; level 2; mgi_id "MGI:1922109"; tag "TAGENE"; havana_gene "OTTMUSG00000068534.1";
chr14	HAVANA	exon	13803353	13803406	0	-	.	gene_id "ENSMUSG00000097898.10"; transcript_id "ENSMUST00000268516.1"; gene_type "lncRNA"; gene_name "4930455B14Rik"; transcript_type "lncRNA"; transcript_name "4930455B14Rik-236"; exon_number 1; exon_id "ENSMUSE00001532450.1"; level 2; mgi_id "MGI:1922109"; tag "TAGENE"; havana_gene "OTTMUSG00000068534.1";
chr14	sragcm37_mid	exon	13818324	13818352	0.00652309319192385	-	.	gene_id "ENSMUSG00000125124.1"; transcript_id "ENSMUSG00000125124.1_tx_46"; exon_id "chr14_13818324_13818352_-"; exonnum "7"; txlen "1365";
chr14	sragcm37_mid	exon	13818324	13818352	0.00652309319192385	-	.	gene_id "ENSMUSG00000125124.1"; transcript_id "ENSMUSG00000125124.1_tx_47"; exon_id "chr14_13818324_13818352_-"; exonnum "6"; txlen "1262";
chr14	sragcm37_mid	exon	13818324	13818352	0.00652309319192385	-	.	gene_id "ENSMUSG00000125124.1"; transcript_id "ENSMUSG00000125124.1_tx_48"; exon_id "chr14_13818324_13818352_-"; exonnum "8"; txlen "1488";
chr14	sragcm37_mid	exon	13818324	13818352	0.00652309319192385	-	.	gene_id "ENSMUSG00000125124.1"; transcript_id "ENSMUSG00000125124.1_tx_49"; exon_id "chr14_13818324_13818352_-"; exonnum "9"; txlen "1603";
chr14	sragcm37_mid	exon	13818324	13818352	0.00652309319192385	-	.	gene_id "ENSMUSG00000125124.1"; transcript_id "ENSMUSG00000125124.1_tx_50"; exon_id "chr14_13818324_13818352_-"; exonnum "11"; txlen "1803";
chr14	HAVANA	exon	13824704	13824897	0	-	.	gene_id "ENSMUSG00000125124.1"; transcript_id "ENSMUST00000268126.1"; gene_type "lncRNA"; gene_name "ENSMUSG00000125124"; transcript_type "lncRNA"; transcript_name "ENSMUST00000268126"; exon_number 3; exon_id "ENSMUSE00001531678.1"; level 2; tag "TAGENE";
chr14	HAVANA	exon	13824704	13824897	0	-	.	gene_id "ENSMUSG00000125124.1"; transcript_id "ENSMUST00000268125.1"; gene_type "lncRNA"; gene_name "ENSMUSG00000125124"; transcript_type "lncRNA"; transcript_name "ENSMUST00000268125"; exon_number 4; exon_id "ENSMUSE00001531678.1"; level 2; tag "TAGENE";
chr14	HAVANA	exon	13824704	13824897	0	-	.	gene_id "ENSMUSG00000125124.1"; transcript_id "ENSMUST00000268124.1"; gene_type "lncRNA"; gene_name "ENSMUSG00000125124"; transcript_type "lncRNA"; transcript_name "ENSMUST00000268124"; exon_number 6; exon_id "ENSMUSE00001531678.1"; level 2; tag "basic"; tag "Ensembl_canonical"; tag "GENCODE_Primary"; tag "TAGENE";
chr14	ENSEMBL_gcm37	exon	13824704	13824897	0.0495255421353577	-	.	gene_id "ENSMUSG00000125124.1"; transcript_id "ENSMUSG00000125124.1_tx_10"; exon_id "chr14_13824704_13824897_-"; exonnum "6"; txlen "1427";
chr14	ENSEMBL_gcm37	exon	13824704	13824897	0.0478421632471192	-	.	gene_id "ENSMUSG00000125124.1"; transcript_id "ENSMUSG00000125124.1_tx_11"; exon_id "chr14_13824704_13824897_-"; exonnum "7"; txlen "1519";
chr14	ENSEMBL_gcm37	exon	13824704	13824897	0.0478421632471192	-	.	gene_id "ENSMUSG00000125124.1"; transcript_id "ENSMUSG00000125124.1_tx_12"; exon_id "chr14_13824704_13824897_-"; exonnum "8"; txlen "1653";
chr14	ENSEMBL_gcm37	exon	13824704	13824897	0.0478421632471192	-	.	gene_id "ENSMUSG00000125124.1"; transcript_id "ENSMUSG00000125124.1_tx_13"; exon_id "chr14_13824704_13824897_-"; exonnum "7"; txlen "1550";
chr14	ENSEMBL_gcm37	exon	13824704	13824897	0.0331125979750331	-	.	gene_id "ENSMUSG00000125124.1"; transcript_id "ENSMUSG00000125124.1_tx_16"; exon_id "chr14_13824704_13824897_-"; exonnum "6"; txlen "1416";
chr14	ENSEMBL_gcm37	exon	13824704	13824897	0.0267657768804396	-	.	gene_id "ENSMUSG00000125124.1"; transcript_id "ENSMUSG00000125124.1_tx_17"; exon_id "chr14_13824704_13824897_-"; exonnum "4"; txlen "704";
chr14	ENSEMBL_gcm37	exon	13824704	13824897	0.0175361986458053	-	.	gene_id "ENSMUSG00000125124.1"; transcript_id "ENSMUSG00000125124.1_tx_19"; exon_id "chr14_13824704_13824897_-"; exonnum "4"; txlen "645";
chr14	ENSEMBL_gcm37	exon	13824704	13824897	0.0134670311059073	-	.	gene_id "ENSMUSG00000125124.1"; transcript_id "ENSMUSG00000125124.1_tx_20"; exon_id "chr14_13824704_13824897_-"; exonnum "8"; txlen "1625";
chr14	ENSEMBL_gcm37	exon	13824704	13824897	0.0134670311059073	-	.	gene_id "ENSMUSG00000125124.1"; transcript_id "ENSMUSG00000125124.1_tx_21"; exon_id "chr14_13824704_13824897_-"; exonnum "9"; txlen "1748";
chr14	ENSEMBL_gcm37	exon	13824704	13824897	0.0134670311059073	-	.	gene_id "ENSMUSG00000125124.1"; transcript_id "ENSMUSG00000125124.1_tx_22"; exon_id "chr14_13824704_13824897_-"; exonnum "7"; txlen "1522";
chr14	ENSEMBL_gcm37	exon	13824704	13824897	0.0134670311059073	-	.	gene_id "ENSMUSG00000125124.1"; transcript_id "ENSMUSG00000125124.1_tx_23"; exon_id "chr14_13824704_13824897_-"; exonnum "8"; txlen "1614";
chr14	ENSEMBL_gcm37	exon	13824704	13824897	0.0134670311059073	-	.	gene_id "ENSMUSG00000125124.1"; transcript_id "ENSMUSG00000125124.1_tx_24"; exon_id "chr14_13824704_13824897_-"; exonnum "7"; txlen "1491";
chr14	ENSEMBL_gcm37	exon	13824704	13824897	0.0134670311059073	-	.	gene_id "ENSMUSG00000125124.1"; transcript_id "ENSMUSG00000125124.1_tx_25"; exon_id "chr14_13824704_13824897_-"; exonnum "7"; txlen "958";
chr14	ENSEMBL_gcm37	exon	13824704	13824897	0.0134670311059073	-	.	gene_id "ENSMUSG00000125124.1"; transcript_id "ENSMUSG00000125124.1_tx_26"; exon_id "chr14_13824704_13824897_-"; exonnum "8"; txlen "1645";
chr14	ENSEMBL_gcm37	exon	13824704	13824897	0.0134670311059073	-	.	gene_id "ENSMUSG00000125124.1"; transcript_id "ENSMUSG00000125124.1_tx_27"; exon_id "chr14_13824704_13824897_-"; exonnum "6"; txlen "855";
chr14	ENSEMBL_gcm37	exon	13824704	13824897	0.0134670311059073	-	.	gene_id "ENSMUSG00000125124.1"; transcript_id "ENSMUSG00000125124.1_tx_28"; exon_id "chr14_13824704_13824897_-"; exonnum "7"; txlen "1511";
chr14	ENSEMBL_gcm37	exon	13824704	13824897	0.0134670311059073	-	.	gene_id "ENSMUSG00000125124.1"; transcript_id "ENSMUSG00000125124.1_tx_29"; exon_id "chr14_13824704_13824897_-"; exonnum "5"; txlen "732";
chr14	ENSEMBL_gcm37	exon	13824704	13824897	0.0873685112496812	-	.	gene_id "ENSMUSG00000125124.1"; transcript_id "ENSMUSG00000125124.1_tx_3"; exon_id "chr14_13824704_13824897_-"; exonnum "5"; txlen "1293";
chr14	ENSEMBL_gcm37	exon	13824704	13824897	0.0134670311059073	-	.	gene_id "ENSMUSG00000125124.1"; transcript_id "ENSMUSG00000125124.1_tx_30"; exon_id "chr14_13824704_13824897_-"; exonnum "6"; txlen "1388";
chr14	ENSEMBL_gcm37	exon	13824704	13824897	0.00925858388531127	-	.	gene_id "ENSMUSG00000125124.1"; transcript_id "ENSMUSG00000125124.1_tx_31"; exon_id "chr14_13824704_13824897_-"; exonnum "9"; txlen "1730";
chr14	ENSEMBL_gcm37	exon	13824704	13824897	0.00925858388531127	-	.	gene_id "ENSMUSG00000125124.1"; transcript_id "ENSMUSG00000125124.1_tx_32"; exon_id "chr14_13824704_13824897_-"; exonnum "10"; txlen "1853";
chr14	ENSEMBL_gcm37	exon	13824704	13824897	0.00925858388531127	-	.	gene_id "ENSMUSG00000125124.1"; transcript_id "ENSMUSG00000125124.1_tx_33"; exon_id "chr14_13824704_13824897_-"; exonnum "8"; txlen "1063";
chr14	ENSEMBL_gcm37	exon	13824704	13824897	0.00925858388531127	-	.	gene_id "ENSMUSG00000125124.1"; transcript_id "ENSMUSG00000125124.1_tx_34"; exon_id "chr14_13824704_13824897_-"; exonnum "9"; txlen "1750";
chr14	ENSEMBL_gcm37	exon	13824704	13824897	0.00925858388531127	-	.	gene_id "ENSMUSG00000125124.1"; transcript_id "ENSMUSG00000125124.1_tx_35"; exon_id "chr14_13824704_13824897_-"; exonnum "7"; txlen "960";
chr14	ENSEMBL_gcm37	exon	13824704	13824897	0.00925858388531127	-	.	gene_id "ENSMUSG00000125124.1"; transcript_id "ENSMUSG00000125124.1_tx_36"; exon_id "chr14_13824704_13824897_-"; exonnum "8"; txlen "1627";
chr14	ENSEMBL_gcm37	exon	13824704	13824897	0.00925858388531127	-	.	gene_id "ENSMUSG00000125124.1"; transcript_id "ENSMUSG00000125124.1_tx_37"; exon_id "chr14_13824704_13824897_-"; exonnum "6"; txlen "837";
chr14	ENSEMBL_gcm37	exon	13824704	13824897	0.00904816152428147	-	.	gene_id "ENSMUSG00000125124.1"; transcript_id "ENSMUSG00000125124.1_tx_38"; exon_id "chr14_13824704_13824897_-"; exonnum "9"; txlen "1768";
chr14	ENSEMBL_gcm37	exon	13824704	13824897	0.00904816152428147	-	.	gene_id "ENSMUSG00000125124.1"; transcript_id "ENSMUSG00000125124.1_tx_39"; exon_id "chr14_13824704_13824897_-"; exonnum "8"; txlen "1665";
chr14	ENSEMBL_gcm37	exon	13824704	13824897	0.0852725516071434	-	.	gene_id "ENSMUSG00000125124.1"; transcript_id "ENSMUSG00000125124.1_tx_4"; exon_id "chr14_13824704_13824897_-"; exonnum "6"; txlen "1396";
chr14	ENSEMBL_gcm37	exon	13824704	13824897	0.00904816152428147	-	.	gene_id "ENSMUSG00000125124.1"; transcript_id "ENSMUSG00000125124.1_tx_40"; exon_id "chr14_13824704_13824897_-"; exonnum "8"; txlen "1634";
chr14	ENSEMBL_gcm37	exon	13824704	13824897	0.00904816152428147	-	.	gene_id "ENSMUSG00000125124.1"; transcript_id "ENSMUSG00000125124.1_tx_41"; exon_id "chr14_13824704_13824897_-"; exonnum "10"; txlen "1863";
chr14	ENSEMBL_gcm37	exon	13824704	13824897	0.00904816152428147	-	.	gene_id "ENSMUSG00000125124.1"; transcript_id "ENSMUSG00000125124.1_tx_42"; exon_id "chr14_13824704_13824897_-"; exonnum "7"; txlen "1531";
chr14	ENSEMBL_gcm37	exon	13824704	13824897	0.00904816152428147	-	.	gene_id "ENSMUSG00000125124.1"; transcript_id "ENSMUSG00000125124.1_tx_43"; exon_id "chr14_13824704_13824897_-"; exonnum "11"; txlen "1968";
chr14	ENSEMBL_gcm37	exon	13824704	13824897	0.00904816152428147	-	.	gene_id "ENSMUSG00000125124.1"; transcript_id "ENSMUSG00000125124.1_tx_44"; exon_id "chr14_13824704_13824897_-"; exonnum "9"; txlen "1729";
chr14	ENSEMBL_gcm37	exon	13824704	13824897	0.00904816152428147	-	.	gene_id "ENSMUSG00000125124.1"; transcript_id "ENSMUSG00000125124.1_tx_45"; exon_id "chr14_13824704_13824897_-"; exonnum "9"; txlen "1760";
chr14	ENSEMBL_gcm37	exon	13824704	13824897	0.0568903247714007	-	.	gene_id "ENSMUSG00000125124.1"; transcript_id "ENSMUSG00000125124.1_tx_8"; exon_id "chr14_13824704_13824897_-"; exonnum "7"; txlen "1530";
chr14	HAVANA	transcript	13824704	13859416	0	-	.	gene_id "ENSMUSG00000125124.1"; transcript_id "ENSMUST00000268126.1"; gene_type "lncRNA"; gene_name "ENSMUSG00000125124"; transcript_type "lncRNA"; transcript_name "ENSMUST00000268126"; level 2; tag "TAGENE";
chr14	HAVANA	transcript	13824704	13859421	0	-	.	gene_id "ENSMUSG00000125124.1"; transcript_id "ENSMUST00000268125.1"; gene_type "lncRNA"; gene_name "ENSMUSG00000125124"; transcript_type "lncRNA"; transcript_name "ENSMUST00000268125"; level 2; tag "TAGENE";
chr14	HAVANA	gene	13824704	13859425	0	-	.	gene_id "ENSMUSG00000125124.1"; gene_type "lncRNA"; gene_name "ENSMUSG00000125124"; level 2;
chr14	HAVANA	transcript	13824704	13859425	0	-	.	gene_id "ENSMUSG00000125124.1"; transcript_id "ENSMUST00000268124.1"; gene_type "lncRNA"; gene_name "ENSMUSG00000125124"; transcript_type "lncRNA"; transcript_name "ENSMUST00000268124"; level 2; tag "basic"; tag "Ensembl_canonical"; tag "GENCODE_Primary"; tag "TAGENE";
chr14	HAVANA	exon	13825590	13825773	0	-	.	gene_id "ENSMUSG00000125124.1"; transcript_id "ENSMUST00000268126.1"; gene_type "lncRNA"; gene_name "ENSMUSG00000125124"; transcript_type "lncRNA"; transcript_name "ENSMUST00000268126"; exon_number 2; exon_id "ENSMUSE00001531675.1"; level 2; tag "TAGENE";
chr14	HAVANA	exon	13825590	13825773	0	-	.	gene_id "ENSMUSG00000125124.1"; transcript_id "ENSMUST00000268125.1"; gene_type "lncRNA"; gene_name "ENSMUSG00000125124"; transcript_type "lncRNA"; transcript_name "ENSMUST00000268125"; exon_number 3; exon_id "ENSMUSE00001531675.1"; level 2; tag "TAGENE";
chr14	HAVANA	exon	13825590	13825773	0	-	.	gene_id "ENSMUSG00000125124.1"; transcript_id "ENSMUST00000268124.1"; gene_type "lncRNA"; gene_name "ENSMUSG00000125124"; transcript_type "lncRNA"; transcript_name "ENSMUST00000268124"; exon_number 5; exon_id "ENSMUSE00001531675.1"; level 2; tag "basic"; tag "Ensembl_canonical"; tag "GENCODE_Primary"; tag "TAGENE";
chr14	ENSEMBL_gcm37	exon	13825590	13825773	0.0495255421353577	-	.	gene_id "ENSMUSG00000125124.1"; transcript_id "ENSMUSG00000125124.1_tx_10"; exon_id "chr14_13825590_13825773_-"; exonnum "5"; txlen "1427";
chr14	ENSEMBL_gcm37	exon	13825590	13825773	0.0478421632471192	-	.	gene_id "ENSMUSG00000125124.1"; transcript_id "ENSMUSG00000125124.1_tx_11"; exon_id "chr14_13825590_13825773_-"; exonnum "6"; txlen "1519";
chr14	ENSEMBL_gcm37	exon	13825590	13825773	0.0478421632471192	-	.	gene_id "ENSMUSG00000125124.1"; transcript_id "ENSMUSG00000125124.1_tx_12"; exon_id "chr14_13825590_13825773_-"; exonnum "7"; txlen "1653";
chr14	ENSEMBL_gcm37	exon	13825590	13825773	0.0478421632471192	-	.	gene_id "ENSMUSG00000125124.1"; transcript_id "ENSMUSG00000125124.1_tx_13"; exon_id "chr14_13825590_13825773_-"; exonnum "6"; txlen "1550";
chr14	ENSEMBL_gcm37	exon	13825590	13825773	0.0331125979750331	-	.	gene_id "ENSMUSG00000125124.1"; transcript_id "ENSMUSG00000125124.1_tx_16"; exon_id "chr14_13825590_13825773_-"; exonnum "5"; txlen "1416";
chr14	ENSEMBL_gcm37	exon	13825590	13825773	0.0267657768804396	-	.	gene_id "ENSMUSG00000125124.1"; transcript_id "ENSMUSG00000125124.1_tx_17"; exon_id "chr14_13825590_13825773_-"; exonnum "3"; txlen "704";
chr14	ENSEMBL_gcm37	exon	13825590	13825773	0.0175361986458053	-	.	gene_id "ENSMUSG00000125124.1"; transcript_id "ENSMUSG00000125124.1_tx_19"; exon_id "chr14_13825590_13825773_-"; exonnum "3"; txlen "645";
chr14	ENSEMBL_gcm37	exon	13825590	13825773	0.0134670311059073	-	.	gene_id "ENSMUSG00000125124.1"; transcript_id "ENSMUSG00000125124.1_tx_20"; exon_id "chr14_13825590_13825773_-"; exonnum "7"; txlen "1625";
chr14	ENSEMBL_gcm37	exon	13825590	13825773	0.0134670311059073	-	.	gene_id "ENSMUSG00000125124.1"; transcript_id "ENSMUSG00000125124.1_tx_21"; exon_id "chr14_13825590_13825773_-"; exonnum "8"; txlen "1748";
chr14	ENSEMBL_gcm37	exon	13825590	13825773	0.0134670311059073	-	.	gene_id "ENSMUSG00000125124.1"; transcript_id "ENSMUSG00000125124.1_tx_22"; exon_id "chr14_13825590_13825773_-"; exonnum "6"; txlen "1522";
chr14	ENSEMBL_gcm37	exon	13825590	13825773	0.0134670311059073	-	.	gene_id "ENSMUSG00000125124.1"; transcript_id "ENSMUSG00000125124.1_tx_23"; exon_id "chr14_13825590_13825773_-"; exonnum "7"; txlen "1614";
chr14	ENSEMBL_gcm37	exon	13825590	13825773	0.0134670311059073	-	.	gene_id "ENSMUSG00000125124.1"; transcript_id "ENSMUSG00000125124.1_tx_24"; exon_id "chr14_13825590_13825773_-"; exonnum "6"; txlen "1491";
chr14	ENSEMBL_gcm37	exon	13825590	13825773	0.0134670311059073	-	.	gene_id "ENSMUSG00000125124.1"; transcript_id "ENSMUSG00000125124.1_tx_25"; exon_id "chr14_13825590_13825773_-"; exonnum "6"; txlen "958";
chr14	ENSEMBL_gcm37	exon	13825590	13825773	0.0134670311059073	-	.	gene_id "ENSMUSG00000125124.1"; transcript_id "ENSMUSG00000125124.1_tx_26"; exon_id "chr14_13825590_13825773_-"; exonnum "7"; txlen "1645";
chr14	ENSEMBL_gcm37	exon	13825590	13825773	0.0134670311059073	-	.	gene_id "ENSMUSG00000125124.1"; transcript_id "ENSMUSG00000125124.1_tx_27"; exon_id "chr14_13825590_13825773_-"; exonnum "5"; txlen "855";
chr14	ENSEMBL_gcm37	exon	13825590	13825773	0.0134670311059073	-	.	gene_id "ENSMUSG00000125124.1"; transcript_id "ENSMUSG00000125124.1_tx_28"; exon_id "chr14_13825590_13825773_-"; exonnum "6"; txlen "1511";
chr14	ENSEMBL_gcm37	exon	13825590	13825773	0.0134670311059073	-	.	gene_id "ENSMUSG00000125124.1"; transcript_id "ENSMUSG00000125124.1_tx_29"; exon_id "chr14_13825590_13825773_-"; exonnum "4"; txlen "732";
chr14	ENSEMBL_gcm37	exon	13825590	13825773	0.0873685112496812	-	.	gene_id "ENSMUSG00000125124.1"; transcript_id "ENSMUSG00000125124.1_tx_3"; exon_id "chr14_13825590_13825773_-"; exonnum "4"; txlen "1293";
chr14	ENSEMBL_gcm37	exon	13825590	13825773	0.0134670311059073	-	.	gene_id "ENSMUSG00000125124.1"; transcript_id "ENSMUSG00000125124.1_tx_30"; exon_id "chr14_13825590_13825773_-"; exonnum "5"; txlen "1388";
chr14	ENSEMBL_gcm37	exon	13825590	13825773	0.00925858388531127	-	.	gene_id "ENSMUSG00000125124.1"; transcript_id "ENSMUSG00000125124.1_tx_31"; exon_id "chr14_13825590_13825773_-"; exonnum "8"; txlen "1730";
chr14	ENSEMBL_gcm37	exon	13825590	13825773	0.00925858388531127	-	.	gene_id "ENSMUSG00000125124.1"; transcript_id "ENSMUSG00000125124.1_tx_32"; exon_id "chr14_13825590_13825773_-"; exonnum "9"; txlen "1853";
chr14	ENSEMBL_gcm37	exon	13825590	13825773	0.00925858388531127	-	.	gene_id "ENSMUSG00000125124.1"; transcript_id "ENSMUSG00000125124.1_tx_33"; exon_id "chr14_13825590_13825773_-"; exonnum "7"; txlen "1063";
chr14	ENSEMBL_gcm37	exon	13825590	13825773	0.00925858388531127	-	.	gene_id "ENSMUSG00000125124.1"; transcript_id "ENSMUSG00000125124.1_tx_34"; exon_id "chr14_13825590_13825773_-"; exonnum "8"; txlen "1750";
chr14	ENSEMBL_gcm37	exon	13825590	13825773	0.00925858388531127	-	.	gene_id "ENSMUSG00000125124.1"; transcript_id "ENSMUSG00000125124.1_tx_35"; exon_id "chr14_13825590_13825773_-"; exonnum "6"; txlen "960";
chr14	ENSEMBL_gcm37	exon	13825590	13825773	0.00925858388531127	-	.	gene_id "ENSMUSG00000125124.1"; transcript_id "ENSMUSG00000125124.1_tx_36"; exon_id "chr14_13825590_13825773_-"; exonnum "7"; txlen "1627";
chr14	ENSEMBL_gcm37	exon	13825590	13825773	0.00925858388531127	-	.	gene_id "ENSMUSG00000125124.1"; transcript_id "ENSMUSG00000125124.1_tx_37"; exon_id "chr14_13825590_13825773_-"; exonnum "5"; txlen "837";
chr14	ENSEMBL_gcm37	exon	13825590	13825773	0.00904816152428147	-	.	gene_id "ENSMUSG00000125124.1"; transcript_id "ENSMUSG00000125124.1_tx_38"; exon_id "chr14_13825590_13825773_-"; exonnum "8"; txlen "1768";
chr14	ENSEMBL_gcm37	exon	13825590	13825773	0.00904816152428147	-	.	gene_id "ENSMUSG00000125124.1"; transcript_id "ENSMUSG00000125124.1_tx_39"; exon_id "chr14_13825590_13825773_-"; exonnum "7"; txlen "1665";
chr14	ENSEMBL_gcm37	exon	13825590	13825773	0.0852725516071434	-	.	gene_id "ENSMUSG00000125124.1"; transcript_id "ENSMUSG00000125124.1_tx_4"; exon_id "chr14_13825590_13825773_-"; exonnum "5"; txlen "1396";
chr14	ENSEMBL_gcm37	exon	13825590	13825773	0.00904816152428147	-	.	gene_id "ENSMUSG00000125124.1"; transcript_id "ENSMUSG00000125124.1_tx_40"; exon_id "chr14_13825590_13825773_-"; exonnum "7"; txlen "1634";
chr14	ENSEMBL_gcm37	exon	13825590	13825773	0.00904816152428147	-	.	gene_id "ENSMUSG00000125124.1"; transcript_id "ENSMUSG00000125124.1_tx_41"; exon_id "chr14_13825590_13825773_-"; exonnum "9"; txlen "1863";
chr14	ENSEMBL_gcm37	exon	13825590	13825773	0.00904816152428147	-	.	gene_id "ENSMUSG00000125124.1"; transcript_id "ENSMUSG00000125124.1_tx_42"; exon_id "chr14_13825590_13825773_-"; exonnum "6"; txlen "1531";
chr14	ENSEMBL_gcm37	exon	13825590	13825773	0.00904816152428147	-	.	gene_id "ENSMUSG00000125124.1"; transcript_id "ENSMUSG00000125124.1_tx_43"; exon_id "chr14_13825590_13825773_-"; exonnum "10"; txlen "1968";
chr14	ENSEMBL_gcm37	exon	13825590	13825773	0.00904816152428147	-	.	gene_id "ENSMUSG00000125124.1"; transcript_id "ENSMUSG00000125124.1_tx_44"; exon_id "chr14_13825590_13825773_-"; exonnum "8"; txlen "1729";
chr14	ENSEMBL_gcm37	exon	13825590	13825773	0.00904816152428147	-	.	gene_id "ENSMUSG00000125124.1"; transcript_id "ENSMUSG00000125124.1_tx_45"; exon_id "chr14_13825590_13825773_-"; exonnum "8"; txlen "1760";
chr14	ENSEMBL_gcm37	exon	13825590	13825773	0.00652309319192385	-	.	gene_id "ENSMUSG00000125124.1"; transcript_id "ENSMUSG00000125124.1_tx_46"; exon_id "chr14_13825590_13825773_-"; exonnum "6"; txlen "1365";
chr14	ENSEMBL_gcm37	exon	13825590	13825773	0.00652309319192385	-	.	gene_id "ENSMUSG00000125124.1"; transcript_id "ENSMUSG00000125124.1_tx_47"; exon_id "chr14_13825590_13825773_-"; exonnum "5"; txlen "1262";
chr14	ENSEMBL_gcm37	exon	13825590	13825773	0.00652309319192385	-	.	gene_id "ENSMUSG00000125124.1"; transcript_id "ENSMUSG00000125124.1_tx_48"; exon_id "chr14_13825590_13825773_-"; exonnum "7"; txlen "1488";
chr14	ENSEMBL_gcm37	exon	13825590	13825773	0.00652309319192385	-	.	gene_id "ENSMUSG00000125124.1"; transcript_id "ENSMUSG00000125124.1_tx_49"; exon_id "chr14_13825590_13825773_-"; exonnum "8"; txlen "1603";
chr14	ENSEMBL_gcm37	exon	13825590	13825773	0.00652309319192385	-	.	gene_id "ENSMUSG00000125124.1"; transcript_id "ENSMUSG00000125124.1_tx_50"; exon_id "chr14_13825590_13825773_-"; exonnum "10"; txlen "1803";
chr14	ENSEMBL_gcm37	exon	13825590	13825773	0.0568903247714007	-	.	gene_id "ENSMUSG00000125124.1"; transcript_id "ENSMUSG00000125124.1_tx_8"; exon_id "chr14_13825590_13825773_-"; exonnum "6"; txlen "1530";
chr14	HAVANA	exon	13829078	13829180	0	-	.	gene_id "ENSMUSG00000125124.1"; transcript_id "ENSMUST00000268124.1"; gene_type "lncRNA"; gene_name "ENSMUSG00000125124"; transcript_type "lncRNA"; transcript_name "ENSMUST00000268124"; exon_number 4; exon_id "ENSMUSE00001531679.1"; level 2; tag "basic"; tag "Ensembl_canonical"; tag "GENCODE_Primary"; tag "TAGENE";
chr14	ENSEMBL_gcm37	exon	13829078	13829180	0.0478421632471192	-	.	gene_id "ENSMUSG00000125124.1"; transcript_id "ENSMUSG00000125124.1_tx_11"; exon_id "chr14_13829078_13829180_-"; exonnum "5"; txlen "1519";
chr14	ENSEMBL_gcm37	exon	13829078	13829180	0.0478421632471192	-	.	gene_id "ENSMUSG00000125124.1"; transcript_id "ENSMUSG00000125124.1_tx_12"; exon_id "chr14_13829078_13829180_-"; exonnum "6"; txlen "1653";
chr14	ENSEMBL_gcm37	exon	13829078	13829180	0.0175361986458053	-	.	gene_id "ENSMUSG00000125124.1"; transcript_id "ENSMUSG00000125124.1_tx_19"; exon_id "chr14_13829078_13829180_-"; exonnum "2"; txlen "645";
chr14	ENSEMBL_gcm37	exon	13829078	13829180	0.0134670311059073	-	.	gene_id "ENSMUSG00000125124.1"; transcript_id "ENSMUSG00000125124.1_tx_20"; exon_id "chr14_13829078_13829180_-"; exonnum "6"; txlen "1625";
chr14	ENSEMBL_gcm37	exon	13829078	13829180	0.0134670311059073	-	.	gene_id "ENSMUSG00000125124.1"; transcript_id "ENSMUSG00000125124.1_tx_21"; exon_id "chr14_13829078_13829180_-"; exonnum "7"; txlen "1748";
chr14	ENSEMBL_gcm37	exon	13829078	13829180	0.0134670311059073	-	.	gene_id "ENSMUSG00000125124.1"; transcript_id "ENSMUSG00000125124.1_tx_23"; exon_id "chr14_13829078_13829180_-"; exonnum "6"; txlen "1614";
chr14	ENSEMBL_gcm37	exon	13829078	13829180	0.0134670311059073	-	.	gene_id "ENSMUSG00000125124.1"; transcript_id "ENSMUSG00000125124.1_tx_24"; exon_id "chr14_13829078_13829180_-"; exonnum "5"; txlen "1491";
chr14	ENSEMBL_gcm37	exon	13829078	13829180	0.0134670311059073	-	.	gene_id "ENSMUSG00000125124.1"; transcript_id "ENSMUSG00000125124.1_tx_25"; exon_id "chr14_13829078_13829180_-"; exonnum "5"; txlen "958";
chr14	ENSEMBL_gcm37	exon	13829078	13829180	0.00925858388531127	-	.	gene_id "ENSMUSG00000125124.1"; transcript_id "ENSMUSG00000125124.1_tx_31"; exon_id "chr14_13829078_13829180_-"; exonnum "7"; txlen "1730";
chr14	ENSEMBL_gcm37	exon	13829078	13829180	0.00925858388531127	-	.	gene_id "ENSMUSG00000125124.1"; transcript_id "ENSMUSG00000125124.1_tx_32"; exon_id "chr14_13829078_13829180_-"; exonnum "8"; txlen "1853";
chr14	ENSEMBL_gcm37	exon	13829078	13829180	0.00925858388531127	-	.	gene_id "ENSMUSG00000125124.1"; transcript_id "ENSMUSG00000125124.1_tx_33"; exon_id "chr14_13829078_13829180_-"; exonnum "6"; txlen "1063";
chr14	ENSEMBL_gcm37	exon	13829078	13829180	0.00904816152428147	-	.	gene_id "ENSMUSG00000125124.1"; transcript_id "ENSMUSG00000125124.1_tx_38"; exon_id "chr14_13829078_13829180_-"; exonnum "7"; txlen "1768";
chr14	ENSEMBL_gcm37	exon	13829078	13829180	0.0852725516071434	-	.	gene_id "ENSMUSG00000125124.1"; transcript_id "ENSMUSG00000125124.1_tx_4"; exon_id "chr14_13829078_13829180_-"; exonnum "4"; txlen "1396";
chr14	ENSEMBL_gcm37	exon	13829078	13829180	0.00904816152428147	-	.	gene_id "ENSMUSG00000125124.1"; transcript_id "ENSMUSG00000125124.1_tx_40"; exon_id "chr14_13829078_13829180_-"; exonnum "6"; txlen "1634";
chr14	ENSEMBL_gcm37	exon	13829078	13829180	0.00904816152428147	-	.	gene_id "ENSMUSG00000125124.1"; transcript_id "ENSMUSG00000125124.1_tx_41"; exon_id "chr14_13829078_13829180_-"; exonnum "8"; txlen "1863";
chr14	ENSEMBL_gcm37	exon	13829078	13829180	0.00904816152428147	-	.	gene_id "ENSMUSG00000125124.1"; transcript_id "ENSMUSG00000125124.1_tx_43"; exon_id "chr14_13829078_13829180_-"; exonnum "9"; txlen "1968";
chr14	ENSEMBL_gcm37	exon	13829078	13829180	0.00904816152428147	-	.	gene_id "ENSMUSG00000125124.1"; transcript_id "ENSMUSG00000125124.1_tx_44"; exon_id "chr14_13829078_13829180_-"; exonnum "7"; txlen "1729";
chr14	ENSEMBL_gcm37	exon	13829078	13829180	0.00652309319192385	-	.	gene_id "ENSMUSG00000125124.1"; transcript_id "ENSMUSG00000125124.1_tx_46"; exon_id "chr14_13829078_13829180_-"; exonnum "5"; txlen "1365";
chr14	ENSEMBL_gcm37	exon	13829078	13829180	0.00652309319192385	-	.	gene_id "ENSMUSG00000125124.1"; transcript_id "ENSMUSG00000125124.1_tx_48"; exon_id "chr14_13829078_13829180_-"; exonnum "6"; txlen "1488";
chr14	ENSEMBL_gcm37	exon	13829078	13829180	0.00652309319192385	-	.	gene_id "ENSMUSG00000125124.1"; transcript_id "ENSMUSG00000125124.1_tx_49"; exon_id "chr14_13829078_13829180_-"; exonnum "7"; txlen "1603";
chr14	ENSEMBL_gcm37	exon	13829078	13829180	0.00652309319192385	-	.	gene_id "ENSMUSG00000125124.1"; transcript_id "ENSMUSG00000125124.1_tx_50"; exon_id "chr14_13829078_13829180_-"; exonnum "9"; txlen "1803";
chr14	ENSEMBL_gcm37	exon	13829078	13829180	0.0568903247714007	-	.	gene_id "ENSMUSG00000125124.1"; transcript_id "ENSMUSG00000125124.1_tx_8"; exon_id "chr14_13829078_13829180_-"; exonnum "5"; txlen "1530";
chr14	sragcm37_mid	exon	13829078	13829239	0.0267657768804396	-	.	gene_id "ENSMUSG00000125124.1"; transcript_id "ENSMUSG00000125124.1_tx_17"; exon_id "chr14_13829078_13829239_-"; exonnum "2"; txlen "704";
chr14	sragcm37_ss	exon	13829356	13829519	0.0267657768804396	-	.	gene_id "ENSMUSG00000125124.1"; transcript_id "ENSMUSG00000125124.1_tx_17"; exon_id "chr14_13829356_13829519_-"; exonnum "1"; txlen "704";
chr14	sragcm37_ss	exon	13829356	13829519	0.0175361986458053	-	.	gene_id "ENSMUSG00000125124.1"; transcript_id "ENSMUSG00000125124.1_tx_19"; exon_id "chr14_13829356_13829519_-"; exonnum "1"; txlen "645";
chr14	HAVANA	exon	13831563	13831685	0	-	.	gene_id "ENSMUSG00000125124.1"; transcript_id "ENSMUST00000268124.1"; gene_type "lncRNA"; gene_name "ENSMUSG00000125124"; transcript_type "lncRNA"; transcript_name "ENSMUST00000268124"; exon_number 3; exon_id "ENSMUSE00001531676.1"; level 2; tag "basic"; tag "Ensembl_canonical"; tag "GENCODE_Primary"; tag "TAGENE";
chr14	ENSEMBL_gcm37	exon	13831563	13831685	0.0478421632471192	-	.	gene_id "ENSMUSG00000125124.1"; transcript_id "ENSMUSG00000125124.1_tx_11"; exon_id "chr14_13831563_13831685_-"; exonnum "4"; txlen "1519";
chr14	ENSEMBL_gcm37	exon	13831563	13831685	0.0478421632471192	-	.	gene_id "ENSMUSG00000125124.1"; transcript_id "ENSMUSG00000125124.1_tx_12"; exon_id "chr14_13831563_13831685_-"; exonnum "5"; txlen "1653";
chr14	ENSEMBL_gcm37	exon	13831563	13831685	0.0478421632471192	-	.	gene_id "ENSMUSG00000125124.1"; transcript_id "ENSMUSG00000125124.1_tx_13"; exon_id "chr14_13831563_13831685_-"; exonnum "5"; txlen "1550";
chr14	ENSEMBL_gcm37	exon	13831563	13831685	0.0331125979750331	-	.	gene_id "ENSMUSG00000125124.1"; transcript_id "ENSMUSG00000125124.1_tx_16"; exon_id "chr14_13831563_13831685_-"; exonnum "4"; txlen "1416";
chr14	ENSEMBL_gcm37	exon	13831563	13831685	0.0134670311059073	-	.	gene_id "ENSMUSG00000125124.1"; transcript_id "ENSMUSG00000125124.1_tx_21"; exon_id "chr14_13831563_13831685_-"; exonnum "6"; txlen "1748";
chr14	ENSEMBL_gcm37	exon	13831563	13831685	0.0134670311059073	-	.	gene_id "ENSMUSG00000125124.1"; transcript_id "ENSMUSG00000125124.1_tx_23"; exon_id "chr14_13831563_13831685_-"; exonnum "5"; txlen "1614";
chr14	ENSEMBL_gcm37	exon	13831563	13831685	0.0134670311059073	-	.	gene_id "ENSMUSG00000125124.1"; transcript_id "ENSMUSG00000125124.1_tx_25"; exon_id "chr14_13831563_13831685_-"; exonnum "4"; txlen "958";
chr14	ENSEMBL_gcm37	exon	13831563	13831685	0.0134670311059073	-	.	gene_id "ENSMUSG00000125124.1"; transcript_id "ENSMUSG00000125124.1_tx_26"; exon_id "chr14_13831563_13831685_-"; exonnum "6"; txlen "1645";
chr14	ENSEMBL_gcm37	exon	13831563	13831685	0.0134670311059073	-	.	gene_id "ENSMUSG00000125124.1"; transcript_id "ENSMUSG00000125124.1_tx_27"; exon_id "chr14_13831563_13831685_-"; exonnum "4"; txlen "855";
chr14	ENSEMBL_gcm37	exon	13831563	13831685	0.0134670311059073	-	.	gene_id "ENSMUSG00000125124.1"; transcript_id "ENSMUSG00000125124.1_tx_28"; exon_id "chr14_13831563_13831685_-"; exonnum "5"; txlen "1511";
chr14	ENSEMBL_gcm37	exon	13831563	13831685	0.00925858388531127	-	.	gene_id "ENSMUSG00000125124.1"; transcript_id "ENSMUSG00000125124.1_tx_32"; exon_id "chr14_13831563_13831685_-"; exonnum "7"; txlen "1853";
chr14	ENSEMBL_gcm37	exon	13831563	13831685	0.00925858388531127	-	.	gene_id "ENSMUSG00000125124.1"; transcript_id "ENSMUSG00000125124.1_tx_33"; exon_id "chr14_13831563_13831685_-"; exonnum "5"; txlen "1063";
chr14	ENSEMBL_gcm37	exon	13831563	13831685	0.00925858388531127	-	.	gene_id "ENSMUSG00000125124.1"; transcript_id "ENSMUSG00000125124.1_tx_34"; exon_id "chr14_13831563_13831685_-"; exonnum "7"; txlen "1750";
chr14	ENSEMBL_gcm37	exon	13831563	13831685	0.00925858388531127	-	.	gene_id "ENSMUSG00000125124.1"; transcript_id "ENSMUSG00000125124.1_tx_35"; exon_id "chr14_13831563_13831685_-"; exonnum "5"; txlen "960";
chr14	ENSEMBL_gcm37	exon	13831563	13831685	0.00904816152428147	-	.	gene_id "ENSMUSG00000125124.1"; transcript_id "ENSMUSG00000125124.1_tx_38"; exon_id "chr14_13831563_13831685_-"; exonnum "6"; txlen "1768";
chr14	ENSEMBL_gcm37	exon	13831563	13831685	0.00904816152428147	-	.	gene_id "ENSMUSG00000125124.1"; transcript_id "ENSMUSG00000125124.1_tx_39"; exon_id "chr14_13831563_13831685_-"; exonnum "6"; txlen "1665";
chr14	ENSEMBL_gcm37	exon	13831563	13831685	0.00904816152428147	-	.	gene_id "ENSMUSG00000125124.1"; transcript_id "ENSMUSG00000125124.1_tx_40"; exon_id "chr14_13831563_13831685_-"; exonnum "5"; txlen "1634";
chr14	ENSEMBL_gcm37	exon	13831563	13831685	0.00904816152428147	-	.	gene_id "ENSMUSG00000125124.1"; transcript_id "ENSMUSG00000125124.1_tx_41"; exon_id "chr14_13831563_13831685_-"; exonnum "7"; txlen "1863";
chr14	ENSEMBL_gcm37	exon	13831563	13831685	0.00904816152428147	-	.	gene_id "ENSMUSG00000125124.1"; transcript_id "ENSMUSG00000125124.1_tx_42"; exon_id "chr14_13831563_13831685_-"; exonnum "5"; txlen "1531";
chr14	ENSEMBL_gcm37	exon	13831563	13831685	0.00904816152428147	-	.	gene_id "ENSMUSG00000125124.1"; transcript_id "ENSMUSG00000125124.1_tx_43"; exon_id "chr14_13831563_13831685_-"; exonnum "8"; txlen "1968";
chr14	ENSEMBL_gcm37	exon	13831563	13831685	0.00904816152428147	-	.	gene_id "ENSMUSG00000125124.1"; transcript_id "ENSMUSG00000125124.1_tx_44"; exon_id "chr14_13831563_13831685_-"; exonnum "6"; txlen "1729";
chr14	ENSEMBL_gcm37	exon	13831563	13831685	0.00904816152428147	-	.	gene_id "ENSMUSG00000125124.1"; transcript_id "ENSMUSG00000125124.1_tx_45"; exon_id "chr14_13831563_13831685_-"; exonnum "7"; txlen "1760";
chr14	ENSEMBL_gcm37	exon	13831563	13831685	0.00652309319192385	-	.	gene_id "ENSMUSG00000125124.1"; transcript_id "ENSMUSG00000125124.1_tx_48"; exon_id "chr14_13831563_13831685_-"; exonnum "5"; txlen "1488";
chr14	ENSEMBL_gcm37	exon	13831563	13831685	0.00652309319192385	-	.	gene_id "ENSMUSG00000125124.1"; transcript_id "ENSMUSG00000125124.1_tx_49"; exon_id "chr14_13831563_13831685_-"; exonnum "6"; txlen "1603";
chr14	ENSEMBL_gcm37	exon	13831563	13831685	0.00652309319192385	-	.	gene_id "ENSMUSG00000125124.1"; transcript_id "ENSMUSG00000125124.1_tx_50"; exon_id "chr14_13831563_13831685_-"; exonnum "8"; txlen "1803";
chr14	sragcm37_mid	exon	13846705	13846819	0.00904816152428147	-	.	gene_id "ENSMUSG00000125124.1"; transcript_id "ENSMUSG00000125124.1_tx_38"; exon_id "chr14_13846705_13846819_-"; exonnum "5"; txlen "1768";
chr14	sragcm37_mid	exon	13846705	13846819	0.00904816152428147	-	.	gene_id "ENSMUSG00000125124.1"; transcript_id "ENSMUSG00000125124.1_tx_39"; exon_id "chr14_13846705_13846819_-"; exonnum "5"; txlen "1665";
chr14	sragcm37_mid	exon	13846705	13846819	0.00904816152428147	-	.	gene_id "ENSMUSG00000125124.1"; transcript_id "ENSMUSG00000125124.1_tx_40"; exon_id "chr14_13846705_13846819_-"; exonnum "4"; txlen "1634";
chr14	sragcm37_mid	exon	13846705	13846819	0.00904816152428147	-	.	gene_id "ENSMUSG00000125124.1"; transcript_id "ENSMUSG00000125124.1_tx_41"; exon_id "chr14_13846705_13846819_-"; exonnum "6"; txlen "1863";
chr14	sragcm37_mid	exon	13846705	13846819	0.00904816152428147	-	.	gene_id "ENSMUSG00000125124.1"; transcript_id "ENSMUSG00000125124.1_tx_42"; exon_id "chr14_13846705_13846819_-"; exonnum "4"; txlen "1531";
chr14	sragcm37_mid	exon	13846705	13846819	0.00904816152428147	-	.	gene_id "ENSMUSG00000125124.1"; transcript_id "ENSMUSG00000125124.1_tx_43"; exon_id "chr14_13846705_13846819_-"; exonnum "7"; txlen "1968";
chr14	sragcm37_mid	exon	13846705	13846819	0.00904816152428147	-	.	gene_id "ENSMUSG00000125124.1"; transcript_id "ENSMUSG00000125124.1_tx_44"; exon_id "chr14_13846705_13846819_-"; exonnum "5"; txlen "1729";
chr14	sragcm37_mid	exon	13846705	13846819	0.00904816152428147	-	.	gene_id "ENSMUSG00000125124.1"; transcript_id "ENSMUSG00000125124.1_tx_45"; exon_id "chr14_13846705_13846819_-"; exonnum "6"; txlen "1760";
chr14	sragcm37_mid	exon	13846705	13846819	0.00652309319192385	-	.	gene_id "ENSMUSG00000125124.1"; transcript_id "ENSMUSG00000125124.1_tx_49"; exon_id "chr14_13846705_13846819_-"; exonnum "5"; txlen "1603";
chr14	sragcm37_mid	exon	13846705	13846819	0.00652309319192385	-	.	gene_id "ENSMUSG00000125124.1"; transcript_id "ENSMUSG00000125124.1_tx_50"; exon_id "chr14_13846705_13846819_-"; exonnum "7"; txlen "1803";
chr14	sragcm37_mid	exon	13850393	13851048	0.0495255421353577	-	.	gene_id "ENSMUSG00000125124.1"; transcript_id "ENSMUSG00000125124.1_tx_10"; exon_id "chr14_13850393_13851048_-"; exonnum "4"; txlen "1427";
chr14	sragcm37_mid	exon	13850393	13851048	0.0478421632471192	-	.	gene_id "ENSMUSG00000125124.1"; transcript_id "ENSMUSG00000125124.1_tx_11"; exon_id "chr14_13850393_13851048_-"; exonnum "3"; txlen "1519";
chr14	sragcm37_mid	exon	13850393	13851048	0.0478421632471192	-	.	gene_id "ENSMUSG00000125124.1"; transcript_id "ENSMUSG00000125124.1_tx_12"; exon_id "chr14_13850393_13851048_-"; exonnum "4"; txlen "1653";
chr14	sragcm37_mid	exon	13850393	13851048	0.0478421632471192	-	.	gene_id "ENSMUSG00000125124.1"; transcript_id "ENSMUSG00000125124.1_tx_13"; exon_id "chr14_13850393_13851048_-"; exonnum "4"; txlen "1550";
chr14	sragcm37_mid	exon	13850393	13851048	0.0331125979750331	-	.	gene_id "ENSMUSG00000125124.1"; transcript_id "ENSMUSG00000125124.1_tx_16"; exon_id "chr14_13850393_13851048_-"; exonnum "3"; txlen "1416";
chr14	sragcm37_mid	exon	13850393	13851048	0.0134670311059073	-	.	gene_id "ENSMUSG00000125124.1"; transcript_id "ENSMUSG00000125124.1_tx_20"; exon_id "chr14_13850393_13851048_-"; exonnum "5"; txlen "1625";
chr14	sragcm37_mid	exon	13850393	13851048	0.0134670311059073	-	.	gene_id "ENSMUSG00000125124.1"; transcript_id "ENSMUSG00000125124.1_tx_21"; exon_id "chr14_13850393_13851048_-"; exonnum "5"; txlen "1748";
chr14	sragcm37_mid	exon	13850393	13851048	0.0134670311059073	-	.	gene_id "ENSMUSG00000125124.1"; transcript_id "ENSMUSG00000125124.1_tx_22"; exon_id "chr14_13850393_13851048_-"; exonnum "5"; txlen "1522";
chr14	sragcm37_mid	exon	13850393	13851048	0.0134670311059073	-	.	gene_id "ENSMUSG00000125124.1"; transcript_id "ENSMUSG00000125124.1_tx_23"; exon_id "chr14_13850393_13851048_-"; exonnum "4"; txlen "1614";
chr14	sragcm37_mid	exon	13850393	13851048	0.0134670311059073	-	.	gene_id "ENSMUSG00000125124.1"; transcript_id "ENSMUSG00000125124.1_tx_24"; exon_id "chr14_13850393_13851048_-"; exonnum "4"; txlen "1491";
chr14	sragcm37_mid	exon	13850393	13851048	0.0134670311059073	-	.	gene_id "ENSMUSG00000125124.1"; transcript_id "ENSMUSG00000125124.1_tx_26"; exon_id "chr14_13850393_13851048_-"; exonnum "5"; txlen "1645";
chr14	sragcm37_mid	exon	13850393	13851048	0.0134670311059073	-	.	gene_id "ENSMUSG00000125124.1"; transcript_id "ENSMUSG00000125124.1_tx_28"; exon_id "chr14_13850393_13851048_-"; exonnum "4"; txlen "1511";
chr14	sragcm37_mid	exon	13850393	13851048	0.0873685112496812	-	.	gene_id "ENSMUSG00000125124.1"; transcript_id "ENSMUSG00000125124.1_tx_3"; exon_id "chr14_13850393_13851048_-"; exonnum "3"; txlen "1293";
chr14	sragcm37_mid	exon	13850393	13851048	0.0134670311059073	-	.	gene_id "ENSMUSG00000125124.1"; transcript_id "ENSMUSG00000125124.1_tx_30"; exon_id "chr14_13850393_13851048_-"; exonnum "4"; txlen "1388";
chr14	sragcm37_mid	exon	13850393	13851048	0.00925858388531127	-	.	gene_id "ENSMUSG00000125124.1"; transcript_id "ENSMUSG00000125124.1_tx_31"; exon_id "chr14_13850393_13851048_-"; exonnum "6"; txlen "1730";
chr14	sragcm37_mid	exon	13850393	13851048	0.00925858388531127	-	.	gene_id "ENSMUSG00000125124.1"; transcript_id "ENSMUSG00000125124.1_tx_32"; exon_id "chr14_13850393_13851048_-"; exonnum "6"; txlen "1853";
chr14	sragcm37_mid	exon	13850393	13851048	0.00925858388531127	-	.	gene_id "ENSMUSG00000125124.1"; transcript_id "ENSMUSG00000125124.1_tx_34"; exon_id "chr14_13850393_13851048_-"; exonnum "6"; txlen "1750";
chr14	sragcm37_mid	exon	13850393	13851048	0.00925858388531127	-	.	gene_id "ENSMUSG00000125124.1"; transcript_id "ENSMUSG00000125124.1_tx_36"; exon_id "chr14_13850393_13851048_-"; exonnum "6"; txlen "1627";
chr14	sragcm37_mid	exon	13850393	13851048	0.00904816152428147	-	.	gene_id "ENSMUSG00000125124.1"; transcript_id "ENSMUSG00000125124.1_tx_38"; exon_id "chr14_13850393_13851048_-"; exonnum "4"; txlen "1768";
chr14	sragcm37_mid	exon	13850393	13851048	0.00904816152428147	-	.	gene_id "ENSMUSG00000125124.1"; transcript_id "ENSMUSG00000125124.1_tx_39"; exon_id "chr14_13850393_13851048_-"; exonnum "4"; txlen "1665";
chr14	sragcm37_mid	exon	13850393	13851048	0.0852725516071434	-	.	gene_id "ENSMUSG00000125124.1"; transcript_id "ENSMUSG00000125124.1_tx_4"; exon_id "chr14_13850393_13851048_-"; exonnum "3"; txlen "1396";
chr14	sragcm37_mid	exon	13850393	13851048	0.00904816152428147	-	.	gene_id "ENSMUSG00000125124.1"; transcript_id "ENSMUSG00000125124.1_tx_40"; exon_id "chr14_13850393_13851048_-"; exonnum "3"; txlen "1634";
chr14	sragcm37_mid	exon	13850393	13851048	0.00904816152428147	-	.	gene_id "ENSMUSG00000125124.1"; transcript_id "ENSMUSG00000125124.1_tx_41"; exon_id "chr14_13850393_13851048_-"; exonnum "5"; txlen "1863";
chr14	sragcm37_mid	exon	13850393	13851048	0.00904816152428147	-	.	gene_id "ENSMUSG00000125124.1"; transcript_id "ENSMUSG00000125124.1_tx_42"; exon_id "chr14_13850393_13851048_-"; exonnum "3"; txlen "1531";
chr14	sragcm37_mid	exon	13850393	13851048	0.00904816152428147	-	.	gene_id "ENSMUSG00000125124.1"; transcript_id "ENSMUSG00000125124.1_tx_43"; exon_id "chr14_13850393_13851048_-"; exonnum "6"; txlen "1968";
chr14	sragcm37_mid	exon	13850393	13851048	0.00904816152428147	-	.	gene_id "ENSMUSG00000125124.1"; transcript_id "ENSMUSG00000125124.1_tx_44"; exon_id "chr14_13850393_13851048_-"; exonnum "4"; txlen "1729";
chr14	sragcm37_mid	exon	13850393	13851048	0.00904816152428147	-	.	gene_id "ENSMUSG00000125124.1"; transcript_id "ENSMUSG00000125124.1_tx_45"; exon_id "chr14_13850393_13851048_-"; exonnum "5"; txlen "1760";
chr14	sragcm37_mid	exon	13850393	13851048	0.00652309319192385	-	.	gene_id "ENSMUSG00000125124.1"; transcript_id "ENSMUSG00000125124.1_tx_46"; exon_id "chr14_13850393_13851048_-"; exonnum "4"; txlen "1365";
chr14	sragcm37_mid	exon	13850393	13851048	0.00652309319192385	-	.	gene_id "ENSMUSG00000125124.1"; transcript_id "ENSMUSG00000125124.1_tx_47"; exon_id "chr14_13850393_13851048_-"; exonnum "4"; txlen "1262";
chr14	sragcm37_mid	exon	13850393	13851048	0.00652309319192385	-	.	gene_id "ENSMUSG00000125124.1"; transcript_id "ENSMUSG00000125124.1_tx_48"; exon_id "chr14_13850393_13851048_-"; exonnum "4"; txlen "1488";
chr14	sragcm37_mid	exon	13850393	13851048	0.00652309319192385	-	.	gene_id "ENSMUSG00000125124.1"; transcript_id "ENSMUSG00000125124.1_tx_49"; exon_id "chr14_13850393_13851048_-"; exonnum "4"; txlen "1603";
chr14	sragcm37_mid	exon	13850393	13851048	0.00652309319192385	-	.	gene_id "ENSMUSG00000125124.1"; transcript_id "ENSMUSG00000125124.1_tx_50"; exon_id "chr14_13850393_13851048_-"; exonnum "6"; txlen "1803";
chr14	sragcm37_mid	exon	13850393	13851048	0.0701074486389943	-	.	gene_id "ENSMUSG00000125124.1"; transcript_id "ENSMUSG00000125124.1_tx_7"; exon_id "chr14_13850393_13851048_-"; exonnum "2"; txlen "743";
chr14	sragcm37_mid	exon	13850393	13851048	0.0568903247714007	-	.	gene_id "ENSMUSG00000125124.1"; transcript_id "ENSMUSG00000125124.1_tx_8"; exon_id "chr14_13850393_13851048_-"; exonnum "4"; txlen "1530";
chr14	sragcm37_mid	exon	13850393	13851048	0.054748354935118	-	.	gene_id "ENSMUSG00000125124.1"; transcript_id "ENSMUSG00000125124.1_tx_9"; exon_id "chr14_13850393_13851048_-"; exonnum "2"; txlen "760";
chr14	sragcm37_mid	exon	13852584	13852717	0.0495255421353577	-	.	gene_id "ENSMUSG00000125124.1"; transcript_id "ENSMUSG00000125124.1_tx_10"; exon_id "chr14_13852584_13852717_-"; exonnum "3"; txlen "1427";
chr14	sragcm37_mid	exon	13852584	13852717	0.0478421632471192	-	.	gene_id "ENSMUSG00000125124.1"; transcript_id "ENSMUSG00000125124.1_tx_12"; exon_id "chr14_13852584_13852717_-"; exonnum "3"; txlen "1653";
chr14	sragcm37_mid	exon	13852584	13852717	0.0478421632471192	-	.	gene_id "ENSMUSG00000125124.1"; transcript_id "ENSMUSG00000125124.1_tx_13"; exon_id "chr14_13852584_13852717_-"; exonnum "3"; txlen "1550";
chr14	sragcm37_mid	exon	13852584	13852717	0.0134670311059073	-	.	gene_id "ENSMUSG00000125124.1"; transcript_id "ENSMUSG00000125124.1_tx_20"; exon_id "chr14_13852584_13852717_-"; exonnum "4"; txlen "1625";
chr14	sragcm37_mid	exon	13852584	13852717	0.0134670311059073	-	.	gene_id "ENSMUSG00000125124.1"; transcript_id "ENSMUSG00000125124.1_tx_21"; exon_id "chr14_13852584_13852717_-"; exonnum "4"; txlen "1748";
chr14	sragcm37_mid	exon	13852584	13852717	0.0134670311059073	-	.	gene_id "ENSMUSG00000125124.1"; transcript_id "ENSMUSG00000125124.1_tx_22"; exon_id "chr14_13852584_13852717_-"; exonnum "4"; txlen "1522";
chr14	sragcm37_mid	exon	13852584	13852717	0.0134670311059073	-	.	gene_id "ENSMUSG00000125124.1"; transcript_id "ENSMUSG00000125124.1_tx_26"; exon_id "chr14_13852584_13852717_-"; exonnum "4"; txlen "1645";
chr14	sragcm37_mid	exon	13852584	13852717	0.00925858388531127	-	.	gene_id "ENSMUSG00000125124.1"; transcript_id "ENSMUSG00000125124.1_tx_31"; exon_id "chr14_13852584_13852717_-"; exonnum "5"; txlen "1730";
chr14	sragcm37_mid	exon	13852584	13852717	0.00925858388531127	-	.	gene_id "ENSMUSG00000125124.1"; transcript_id "ENSMUSG00000125124.1_tx_32"; exon_id "chr14_13852584_13852717_-"; exonnum "5"; txlen "1853";
chr14	sragcm37_mid	exon	13852584	13852717	0.00925858388531127	-	.	gene_id "ENSMUSG00000125124.1"; transcript_id "ENSMUSG00000125124.1_tx_34"; exon_id "chr14_13852584_13852717_-"; exonnum "5"; txlen "1750";
chr14	sragcm37_mid	exon	13852584	13852717	0.00925858388531127	-	.	gene_id "ENSMUSG00000125124.1"; transcript_id "ENSMUSG00000125124.1_tx_36"; exon_id "chr14_13852584_13852717_-"; exonnum "5"; txlen "1627";
chr14	sragcm37_mid	exon	13852584	13852717	0.00904816152428147	-	.	gene_id "ENSMUSG00000125124.1"; transcript_id "ENSMUSG00000125124.1_tx_38"; exon_id "chr14_13852584_13852717_-"; exonnum "3"; txlen "1768";
chr14	sragcm37_mid	exon	13852584	13852717	0.00904816152428147	-	.	gene_id "ENSMUSG00000125124.1"; transcript_id "ENSMUSG00000125124.1_tx_39"; exon_id "chr14_13852584_13852717_-"; exonnum "3"; txlen "1665";
chr14	sragcm37_mid	exon	13852584	13852717	0.00904816152428147	-	.	gene_id "ENSMUSG00000125124.1"; transcript_id "ENSMUSG00000125124.1_tx_41"; exon_id "chr14_13852584_13852717_-"; exonnum "4"; txlen "1863";
chr14	sragcm37_mid	exon	13852584	13852717	0.00904816152428147	-	.	gene_id "ENSMUSG00000125124.1"; transcript_id "ENSMUSG00000125124.1_tx_43"; exon_id "chr14_13852584_13852717_-"; exonnum "5"; txlen "1968";
chr14	sragcm37_mid	exon	13852584	13852717	0.00904816152428147	-	.	gene_id "ENSMUSG00000125124.1"; transcript_id "ENSMUSG00000125124.1_tx_45"; exon_id "chr14_13852584_13852717_-"; exonnum "4"; txlen "1760";
chr14	sragcm37_mid	exon	13852584	13852717	0.00652309319192385	-	.	gene_id "ENSMUSG00000125124.1"; transcript_id "ENSMUSG00000125124.1_tx_46"; exon_id "chr14_13852584_13852717_-"; exonnum "3"; txlen "1365";
chr14	sragcm37_mid	exon	13852584	13852717	0.00652309319192385	-	.	gene_id "ENSMUSG00000125124.1"; transcript_id "ENSMUSG00000125124.1_tx_47"; exon_id "chr14_13852584_13852717_-"; exonnum "3"; txlen "1262";
chr14	sragcm37_mid	exon	13852584	13852717	0.00652309319192385	-	.	gene_id "ENSMUSG00000125124.1"; transcript_id "ENSMUSG00000125124.1_tx_48"; exon_id "chr14_13852584_13852717_-"; exonnum "3"; txlen "1488";
chr14	sragcm37_mid	exon	13852584	13852717	0.00652309319192385	-	.	gene_id "ENSMUSG00000125124.1"; transcript_id "ENSMUSG00000125124.1_tx_49"; exon_id "chr14_13852584_13852717_-"; exonnum "3"; txlen "1603";
chr14	sragcm37_mid	exon	13852584	13852717	0.00652309319192385	-	.	gene_id "ENSMUSG00000125124.1"; transcript_id "ENSMUSG00000125124.1_tx_50"; exon_id "chr14_13852584_13852717_-"; exonnum "5"; txlen "1803";
chr14	sragcm37_mid	exon	13852584	13852717	0.0568903247714007	-	.	gene_id "ENSMUSG00000125124.1"; transcript_id "ENSMUSG00000125124.1_tx_8"; exon_id "chr14_13852584_13852717_-"; exonnum "3"; txlen "1530";
chr14	sragcm37_ss	exon	13853760	13853846	0.0701074486389943	-	.	gene_id "ENSMUSG00000125124.1"; transcript_id "ENSMUSG00000125124.1_tx_7"; exon_id "chr14_13853760_13853846_-"; exonnum "1"; txlen "743";
chr14	HAVANA	exon	13856134	13856288	0	-	.	gene_id "ENSMUSG00000125124.1"; transcript_id "ENSMUST00000268125.1"; gene_type "lncRNA"; gene_name "ENSMUSG00000125124"; transcript_type "lncRNA"; transcript_name "ENSMUST00000268125"; exon_number 2; exon_id "ENSMUSE00001531681.1"; level 2; tag "TAGENE";
chr14	HAVANA	exon	13856134	13856288	0	-	.	gene_id "ENSMUSG00000125124.1"; transcript_id "ENSMUST00000268124.1"; gene_type "lncRNA"; gene_name "ENSMUSG00000125124"; transcript_type "lncRNA"; transcript_name "ENSMUST00000268124"; exon_number 2; exon_id "ENSMUSE00001531681.1"; level 2; tag "basic"; tag "Ensembl_canonical"; tag "GENCODE_Primary"; tag "TAGENE";
chr14	ENSEMBL_gcm37	exon	13856134	13856288	0.0495255421353577	-	.	gene_id "ENSMUSG00000125124.1"; transcript_id "ENSMUSG00000125124.1_tx_10"; exon_id "chr14_13856134_13856288_-"; exonnum "2"; txlen "1427";
chr14	ENSEMBL_gcm37	exon	13856134	13856288	0.0478421632471192	-	.	gene_id "ENSMUSG00000125124.1"; transcript_id "ENSMUSG00000125124.1_tx_11"; exon_id "chr14_13856134_13856288_-"; exonnum "2"; txlen "1519";
chr14	ENSEMBL_gcm37	exon	13856134	13856288	0.0478421632471192	-	.	gene_id "ENSMUSG00000125124.1"; transcript_id "ENSMUSG00000125124.1_tx_12"; exon_id "chr14_13856134_13856288_-"; exonnum "2"; txlen "1653";
chr14	ENSEMBL_gcm37	exon	13856134	13856288	0.0478421632471192	-	.	gene_id "ENSMUSG00000125124.1"; transcript_id "ENSMUSG00000125124.1_tx_13"; exon_id "chr14_13856134_13856288_-"; exonnum "2"; txlen "1550";
chr14	ENSEMBL_gcm37	exon	13856134	13856288	0.0331125979750331	-	.	gene_id "ENSMUSG00000125124.1"; transcript_id "ENSMUSG00000125124.1_tx_16"; exon_id "chr14_13856134_13856288_-"; exonnum "2"; txlen "1416";
chr14	ENSEMBL_gcm37	exon	13856134	13856288	0.0134670311059073	-	.	gene_id "ENSMUSG00000125124.1"; transcript_id "ENSMUSG00000125124.1_tx_20"; exon_id "chr14_13856134_13856288_-"; exonnum "3"; txlen "1625";
chr14	ENSEMBL_gcm37	exon	13856134	13856288	0.0134670311059073	-	.	gene_id "ENSMUSG00000125124.1"; transcript_id "ENSMUSG00000125124.1_tx_21"; exon_id "chr14_13856134_13856288_-"; exonnum "3"; txlen "1748";
chr14	ENSEMBL_gcm37	exon	13856134	13856288	0.0134670311059073	-	.	gene_id "ENSMUSG00000125124.1"; transcript_id "ENSMUSG00000125124.1_tx_22"; exon_id "chr14_13856134_13856288_-"; exonnum "3"; txlen "1522";
chr14	ENSEMBL_gcm37	exon	13856134	13856288	0.0134670311059073	-	.	gene_id "ENSMUSG00000125124.1"; transcript_id "ENSMUSG00000125124.1_tx_23"; exon_id "chr14_13856134_13856288_-"; exonnum "3"; txlen "1614";
chr14	ENSEMBL_gcm37	exon	13856134	13856288	0.0134670311059073	-	.	gene_id "ENSMUSG00000125124.1"; transcript_id "ENSMUSG00000125124.1_tx_24"; exon_id "chr14_13856134_13856288_-"; exonnum "3"; txlen "1491";
chr14	ENSEMBL_gcm37	exon	13856134	13856288	0.0134670311059073	-	.	gene_id "ENSMUSG00000125124.1"; transcript_id "ENSMUSG00000125124.1_tx_25"; exon_id "chr14_13856134_13856288_-"; exonnum "3"; txlen "958";
chr14	ENSEMBL_gcm37	exon	13856134	13856288	0.0134670311059073	-	.	gene_id "ENSMUSG00000125124.1"; transcript_id "ENSMUSG00000125124.1_tx_26"; exon_id "chr14_13856134_13856288_-"; exonnum "3"; txlen "1645";
chr14	ENSEMBL_gcm37	exon	13856134	13856288	0.0134670311059073	-	.	gene_id "ENSMUSG00000125124.1"; transcript_id "ENSMUSG00000125124.1_tx_27"; exon_id "chr14_13856134_13856288_-"; exonnum "3"; txlen "855";
chr14	ENSEMBL_gcm37	exon	13856134	13856288	0.0134670311059073	-	.	gene_id "ENSMUSG00000125124.1"; transcript_id "ENSMUSG00000125124.1_tx_28"; exon_id "chr14_13856134_13856288_-"; exonnum "3"; txlen "1511";
chr14	ENSEMBL_gcm37	exon	13856134	13856288	0.0134670311059073	-	.	gene_id "ENSMUSG00000125124.1"; transcript_id "ENSMUSG00000125124.1_tx_29"; exon_id "chr14_13856134_13856288_-"; exonnum "3"; txlen "732";
chr14	ENSEMBL_gcm37	exon	13856134	13856288	0.0873685112496812	-	.	gene_id "ENSMUSG00000125124.1"; transcript_id "ENSMUSG00000125124.1_tx_3"; exon_id "chr14_13856134_13856288_-"; exonnum "2"; txlen "1293";
chr14	ENSEMBL_gcm37	exon	13856134	13856288	0.0134670311059073	-	.	gene_id "ENSMUSG00000125124.1"; transcript_id "ENSMUSG00000125124.1_tx_30"; exon_id "chr14_13856134_13856288_-"; exonnum "3"; txlen "1388";
chr14	ENSEMBL_gcm37	exon	13856134	13856288	0.00925858388531127	-	.	gene_id "ENSMUSG00000125124.1"; transcript_id "ENSMUSG00000125124.1_tx_31"; exon_id "chr14_13856134_13856288_-"; exonnum "4"; txlen "1730";
chr14	ENSEMBL_gcm37	exon	13856134	13856288	0.00925858388531127	-	.	gene_id "ENSMUSG00000125124.1"; transcript_id "ENSMUSG00000125124.1_tx_32"; exon_id "chr14_13856134_13856288_-"; exonnum "4"; txlen "1853";
chr14	ENSEMBL_gcm37	exon	13856134	13856288	0.00925858388531127	-	.	gene_id "ENSMUSG00000125124.1"; transcript_id "ENSMUSG00000125124.1_tx_33"; exon_id "chr14_13856134_13856288_-"; exonnum "4"; txlen "1063";
chr14	ENSEMBL_gcm37	exon	13856134	13856288	0.00925858388531127	-	.	gene_id "ENSMUSG00000125124.1"; transcript_id "ENSMUSG00000125124.1_tx_34"; exon_id "chr14_13856134_13856288_-"; exonnum "4"; txlen "1750";
chr14	ENSEMBL_gcm37	exon	13856134	13856288	0.00925858388531127	-	.	gene_id "ENSMUSG00000125124.1"; transcript_id "ENSMUSG00000125124.1_tx_35"; exon_id "chr14_13856134_13856288_-"; exonnum "4"; txlen "960";
chr14	ENSEMBL_gcm37	exon	13856134	13856288	0.00925858388531127	-	.	gene_id "ENSMUSG00000125124.1"; transcript_id "ENSMUSG00000125124.1_tx_36"; exon_id "chr14_13856134_13856288_-"; exonnum "4"; txlen "1627";
chr14	ENSEMBL_gcm37	exon	13856134	13856288	0.00925858388531127	-	.	gene_id "ENSMUSG00000125124.1"; transcript_id "ENSMUSG00000125124.1_tx_37"; exon_id "chr14_13856134_13856288_-"; exonnum "4"; txlen "837";
chr14	ENSEMBL_gcm37	exon	13856134	13856288	0.00904816152428147	-	.	gene_id "ENSMUSG00000125124.1"; transcript_id "ENSMUSG00000125124.1_tx_38"; exon_id "chr14_13856134_13856288_-"; exonnum "2"; txlen "1768";
chr14	ENSEMBL_gcm37	exon	13856134	13856288	0.00904816152428147	-	.	gene_id "ENSMUSG00000125124.1"; transcript_id "ENSMUSG00000125124.1_tx_39"; exon_id "chr14_13856134_13856288_-"; exonnum "2"; txlen "1665";
chr14	ENSEMBL_gcm37	exon	13856134	13856288	0.0852725516071434	-	.	gene_id "ENSMUSG00000125124.1"; transcript_id "ENSMUSG00000125124.1_tx_4"; exon_id "chr14_13856134_13856288_-"; exonnum "2"; txlen "1396";
chr14	ENSEMBL_gcm37	exon	13856134	13856288	0.00904816152428147	-	.	gene_id "ENSMUSG00000125124.1"; transcript_id "ENSMUSG00000125124.1_tx_40"; exon_id "chr14_13856134_13856288_-"; exonnum "2"; txlen "1634";
chr14	ENSEMBL_gcm37	exon	13856134	13856288	0.00904816152428147	-	.	gene_id "ENSMUSG00000125124.1"; transcript_id "ENSMUSG00000125124.1_tx_41"; exon_id "chr14_13856134_13856288_-"; exonnum "3"; txlen "1863";
chr14	ENSEMBL_gcm37	exon	13856134	13856288	0.00904816152428147	-	.	gene_id "ENSMUSG00000125124.1"; transcript_id "ENSMUSG00000125124.1_tx_42"; exon_id "chr14_13856134_13856288_-"; exonnum "2"; txlen "1531";
chr14	ENSEMBL_gcm37	exon	13856134	13856288	0.00904816152428147	-	.	gene_id "ENSMUSG00000125124.1"; transcript_id "ENSMUSG00000125124.1_tx_43"; exon_id "chr14_13856134_13856288_-"; exonnum "4"; txlen "1968";
chr14	ENSEMBL_gcm37	exon	13856134	13856288	0.00904816152428147	-	.	gene_id "ENSMUSG00000125124.1"; transcript_id "ENSMUSG00000125124.1_tx_44"; exon_id "chr14_13856134_13856288_-"; exonnum "3"; txlen "1729";
chr14	ENSEMBL_gcm37	exon	13856134	13856288	0.00904816152428147	-	.	gene_id "ENSMUSG00000125124.1"; transcript_id "ENSMUSG00000125124.1_tx_45"; exon_id "chr14_13856134_13856288_-"; exonnum "3"; txlen "1760";
chr14	ENSEMBL_gcm37	exon	13856134	13856288	0.00652309319192385	-	.	gene_id "ENSMUSG00000125124.1"; transcript_id "ENSMUSG00000125124.1_tx_46"; exon_id "chr14_13856134_13856288_-"; exonnum "2"; txlen "1365";
chr14	ENSEMBL_gcm37	exon	13856134	13856288	0.00652309319192385	-	.	gene_id "ENSMUSG00000125124.1"; transcript_id "ENSMUSG00000125124.1_tx_47"; exon_id "chr14_13856134_13856288_-"; exonnum "2"; txlen "1262";
chr14	ENSEMBL_gcm37	exon	13856134	13856288	0.00652309319192385	-	.	gene_id "ENSMUSG00000125124.1"; transcript_id "ENSMUSG00000125124.1_tx_48"; exon_id "chr14_13856134_13856288_-"; exonnum "2"; txlen "1488";
chr14	ENSEMBL_gcm37	exon	13856134	13856288	0.00652309319192385	-	.	gene_id "ENSMUSG00000125124.1"; transcript_id "ENSMUSG00000125124.1_tx_49"; exon_id "chr14_13856134_13856288_-"; exonnum "2"; txlen "1603";
chr14	ENSEMBL_gcm37	exon	13856134	13856288	0.00652309319192385	-	.	gene_id "ENSMUSG00000125124.1"; transcript_id "ENSMUSG00000125124.1_tx_50"; exon_id "chr14_13856134_13856288_-"; exonnum "4"; txlen "1803";
chr14	ENSEMBL_gcm37	exon	13856134	13856288	0.0568903247714007	-	.	gene_id "ENSMUSG00000125124.1"; transcript_id "ENSMUSG00000125124.1_tx_8"; exon_id "chr14_13856134_13856288_-"; exonnum "2"; txlen "1530";
chr14	sragcm37_mid	exon	13856807	13856911	0.00925858388531127	-	.	gene_id "ENSMUSG00000125124.1"; transcript_id "ENSMUSG00000125124.1_tx_31"; exon_id "chr14_13856807_13856911_-"; exonnum "3"; txlen "1730";
chr14	sragcm37_mid	exon	13856807	13856911	0.00925858388531127	-	.	gene_id "ENSMUSG00000125124.1"; transcript_id "ENSMUSG00000125124.1_tx_32"; exon_id "chr14_13856807_13856911_-"; exonnum "3"; txlen "1853";
chr14	sragcm37_mid	exon	13856807	13856911	0.00925858388531127	-	.	gene_id "ENSMUSG00000125124.1"; transcript_id "ENSMUSG00000125124.1_tx_33"; exon_id "chr14_13856807_13856911_-"; exonnum "3"; txlen "1063";
chr14	sragcm37_mid	exon	13856807	13856911	0.00925858388531127	-	.	gene_id "ENSMUSG00000125124.1"; transcript_id "ENSMUSG00000125124.1_tx_34"; exon_id "chr14_13856807_13856911_-"; exonnum "3"; txlen "1750";
chr14	sragcm37_mid	exon	13856807	13856911	0.00925858388531127	-	.	gene_id "ENSMUSG00000125124.1"; transcript_id "ENSMUSG00000125124.1_tx_35"; exon_id "chr14_13856807_13856911_-"; exonnum "3"; txlen "960";
chr14	sragcm37_mid	exon	13856807	13856911	0.00925858388531127	-	.	gene_id "ENSMUSG00000125124.1"; transcript_id "ENSMUSG00000125124.1_tx_36"; exon_id "chr14_13856807_13856911_-"; exonnum "3"; txlen "1627";
chr14	sragcm37_mid	exon	13856807	13856911	0.00925858388531127	-	.	gene_id "ENSMUSG00000125124.1"; transcript_id "ENSMUSG00000125124.1_tx_37"; exon_id "chr14_13856807_13856911_-"; exonnum "3"; txlen "837";
chr14	sragcm37_mid	exon	13856807	13856911	0.00904816152428147	-	.	gene_id "ENSMUSG00000125124.1"; transcript_id "ENSMUSG00000125124.1_tx_43"; exon_id "chr14_13856807_13856911_-"; exonnum "3"; txlen "1968";
chr14	sragcm37_mid	exon	13856807	13856911	0.00652309319192385	-	.	gene_id "ENSMUSG00000125124.1"; transcript_id "ENSMUSG00000125124.1_tx_50"; exon_id "chr14_13856807_13856911_-"; exonnum "3"; txlen "1803";
chr14	sragcm37_mid	exon	13857565	13857659	0.0134670311059073	-	.	gene_id "ENSMUSG00000125124.1"; transcript_id "ENSMUSG00000125124.1_tx_20"; exon_id "chr14_13857565_13857659_-"; exonnum "2"; txlen "1625";
chr14	sragcm37_mid	exon	13857565	13857659	0.0134670311059073	-	.	gene_id "ENSMUSG00000125124.1"; transcript_id "ENSMUSG00000125124.1_tx_21"; exon_id "chr14_13857565_13857659_-"; exonnum "2"; txlen "1748";
chr14	sragcm37_mid	exon	13857565	13857659	0.0134670311059073	-	.	gene_id "ENSMUSG00000125124.1"; transcript_id "ENSMUSG00000125124.1_tx_22"; exon_id "chr14_13857565_13857659_-"; exonnum "2"; txlen "1522";
chr14	sragcm37_mid	exon	13857565	13857659	0.0134670311059073	-	.	gene_id "ENSMUSG00000125124.1"; transcript_id "ENSMUSG00000125124.1_tx_23"; exon_id "chr14_13857565_13857659_-"; exonnum "2"; txlen "1614";
chr14	sragcm37_mid	exon	13857565	13857659	0.0134670311059073	-	.	gene_id "ENSMUSG00000125124.1"; transcript_id "ENSMUSG00000125124.1_tx_24"; exon_id "chr14_13857565_13857659_-"; exonnum "2"; txlen "1491";
chr14	sragcm37_mid	exon	13857565	13857659	0.0134670311059073	-	.	gene_id "ENSMUSG00000125124.1"; transcript_id "ENSMUSG00000125124.1_tx_25"; exon_id "chr14_13857565_13857659_-"; exonnum "2"; txlen "958";
chr14	sragcm37_mid	exon	13857565	13857659	0.0134670311059073	-	.	gene_id "ENSMUSG00000125124.1"; transcript_id "ENSMUSG00000125124.1_tx_26"; exon_id "chr14_13857565_13857659_-"; exonnum "2"; txlen "1645";
chr14	sragcm37_mid	exon	13857565	13857659	0.0134670311059073	-	.	gene_id "ENSMUSG00000125124.1"; transcript_id "ENSMUSG00000125124.1_tx_27"; exon_id "chr14_13857565_13857659_-"; exonnum "2"; txlen "855";
chr14	sragcm37_mid	exon	13857565	13857659	0.0134670311059073	-	.	gene_id "ENSMUSG00000125124.1"; transcript_id "ENSMUSG00000125124.1_tx_28"; exon_id "chr14_13857565_13857659_-"; exonnum "2"; txlen "1511";
chr14	sragcm37_mid	exon	13857565	13857659	0.0134670311059073	-	.	gene_id "ENSMUSG00000125124.1"; transcript_id "ENSMUSG00000125124.1_tx_29"; exon_id "chr14_13857565_13857659_-"; exonnum "2"; txlen "732";
chr14	sragcm37_mid	exon	13857565	13857659	0.0134670311059073	-	.	gene_id "ENSMUSG00000125124.1"; transcript_id "ENSMUSG00000125124.1_tx_30"; exon_id "chr14_13857565_13857659_-"; exonnum "2"; txlen "1388";
chr14	sragcm37_mid	exon	13857565	13857659	0.00925858388531127	-	.	gene_id "ENSMUSG00000125124.1"; transcript_id "ENSMUSG00000125124.1_tx_31"; exon_id "chr14_13857565_13857659_-"; exonnum "2"; txlen "1730";
chr14	sragcm37_mid	exon	13857565	13857659	0.00925858388531127	-	.	gene_id "ENSMUSG00000125124.1"; transcript_id "ENSMUSG00000125124.1_tx_32"; exon_id "chr14_13857565_13857659_-"; exonnum "2"; txlen "1853";
chr14	sragcm37_mid	exon	13857565	13857659	0.00925858388531127	-	.	gene_id "ENSMUSG00000125124.1"; transcript_id "ENSMUSG00000125124.1_tx_33"; exon_id "chr14_13857565_13857659_-"; exonnum "2"; txlen "1063";
chr14	sragcm37_mid	exon	13857565	13857659	0.00925858388531127	-	.	gene_id "ENSMUSG00000125124.1"; transcript_id "ENSMUSG00000125124.1_tx_34"; exon_id "chr14_13857565_13857659_-"; exonnum "2"; txlen "1750";
chr14	sragcm37_mid	exon	13857565	13857659	0.00925858388531127	-	.	gene_id "ENSMUSG00000125124.1"; transcript_id "ENSMUSG00000125124.1_tx_35"; exon_id "chr14_13857565_13857659_-"; exonnum "2"; txlen "960";
chr14	sragcm37_mid	exon	13857565	13857659	0.00925858388531127	-	.	gene_id "ENSMUSG00000125124.1"; transcript_id "ENSMUSG00000125124.1_tx_36"; exon_id "chr14_13857565_13857659_-"; exonnum "2"; txlen "1627";
chr14	sragcm37_mid	exon	13857565	13857659	0.00925858388531127	-	.	gene_id "ENSMUSG00000125124.1"; transcript_id "ENSMUSG00000125124.1_tx_37"; exon_id "chr14_13857565_13857659_-"; exonnum "2"; txlen "837";
chr14	sragcm37_mid	exon	13857565	13857659	0.00904816152428147	-	.	gene_id "ENSMUSG00000125124.1"; transcript_id "ENSMUSG00000125124.1_tx_41"; exon_id "chr14_13857565_13857659_-"; exonnum "2"; txlen "1863";
chr14	sragcm37_mid	exon	13857565	13857659	0.00904816152428147	-	.	gene_id "ENSMUSG00000125124.1"; transcript_id "ENSMUSG00000125124.1_tx_43"; exon_id "chr14_13857565_13857659_-"; exonnum "2"; txlen "1968";
chr14	sragcm37_mid	exon	13857565	13857659	0.00904816152428147	-	.	gene_id "ENSMUSG00000125124.1"; transcript_id "ENSMUSG00000125124.1_tx_44"; exon_id "chr14_13857565_13857659_-"; exonnum "2"; txlen "1729";
chr14	sragcm37_mid	exon	13857565	13857659	0.00904816152428147	-	.	gene_id "ENSMUSG00000125124.1"; transcript_id "ENSMUSG00000125124.1_tx_45"; exon_id "chr14_13857565_13857659_-"; exonnum "2"; txlen "1760";
chr14	sragcm37_mid	exon	13857565	13857659	0.00652309319192385	-	.	gene_id "ENSMUSG00000125124.1"; transcript_id "ENSMUSG00000125124.1_tx_50"; exon_id "chr14_13857565_13857659_-"; exonnum "2"; txlen "1803";
chr14	HAVANA	transcript	13859172	13859425	0	-	.	gene_id "ENSMUSG00000125124.1"; transcript_id "ENSMUST00000268127.1"; gene_type "lncRNA"; gene_name "ENSMUSG00000125124"; transcript_type "lncRNA"; transcript_name "ENSMUST00000268127"; level 2; tag "TAGENE";
chr14	HAVANA	exon	13859172	13859425	0	-	.	gene_id "ENSMUSG00000125124.1"; transcript_id "ENSMUST00000268127.1"; gene_type "lncRNA"; gene_name "ENSMUSG00000125124"; transcript_type "lncRNA"; transcript_name "ENSMUST00000268127"; exon_number 1; exon_id "ENSMUSE00001531674.1"; level 2; tag "TAGENE";
chr14	HAVANA	exon	13859318	13859416	0	-	.	gene_id "ENSMUSG00000125124.1"; transcript_id "ENSMUST00000268126.1"; gene_type "lncRNA"; gene_name "ENSMUSG00000125124"; transcript_type "lncRNA"; transcript_name "ENSMUST00000268126"; exon_number 1; exon_id "ENSMUSE00001531682.1"; level 2; tag "TAGENE";
chr14	HAVANA	exon	13859318	13859421	0	-	.	gene_id "ENSMUSG00000125124.1"; transcript_id "ENSMUST00000268125.1"; gene_type "lncRNA"; gene_name "ENSMUSG00000125124"; transcript_type "lncRNA"; transcript_name "ENSMUST00000268125"; exon_number 1; exon_id "ENSMUSE00001531677.1"; level 2; tag "TAGENE";
chr14	ENSEMBL_gcm37	exon	13859318	13859421	0.0495255421353577	-	.	gene_id "ENSMUSG00000125124.1"; transcript_id "ENSMUSG00000125124.1_tx_10"; exon_id "chr14_13859318_13859421_-"; exonnum "1"; txlen "1427";
chr14	ENSEMBL_gcm37	exon	13859318	13859421	0.0478421632471192	-	.	gene_id "ENSMUSG00000125124.1"; transcript_id "ENSMUSG00000125124.1_tx_11"; exon_id "chr14_13859318_13859421_-"; exonnum "1"; txlen "1519";
chr14	ENSEMBL_gcm37	exon	13859318	13859421	0.0478421632471192	-	.	gene_id "ENSMUSG00000125124.1"; transcript_id "ENSMUSG00000125124.1_tx_12"; exon_id "chr14_13859318_13859421_-"; exonnum "1"; txlen "1653";
chr14	ENSEMBL_gcm37	exon	13859318	13859421	0.0478421632471192	-	.	gene_id "ENSMUSG00000125124.1"; transcript_id "ENSMUSG00000125124.1_tx_13"; exon_id "chr14_13859318_13859421_-"; exonnum "1"; txlen "1550";
chr14	ENSEMBL_gcm37	exon	13859318	13859421	0.0331125979750331	-	.	gene_id "ENSMUSG00000125124.1"; transcript_id "ENSMUSG00000125124.1_tx_16"; exon_id "chr14_13859318_13859421_-"; exonnum "1"; txlen "1416";
chr14	ENSEMBL_gcm37	exon	13859318	13859421	0.0134670311059073	-	.	gene_id "ENSMUSG00000125124.1"; transcript_id "ENSMUSG00000125124.1_tx_20"; exon_id "chr14_13859318_13859421_-"; exonnum "1"; txlen "1625";
chr14	ENSEMBL_gcm37	exon	13859318	13859421	0.0134670311059073	-	.	gene_id "ENSMUSG00000125124.1"; transcript_id "ENSMUSG00000125124.1_tx_21"; exon_id "chr14_13859318_13859421_-"; exonnum "1"; txlen "1748";
chr14	ENSEMBL_gcm37	exon	13859318	13859421	0.0134670311059073	-	.	gene_id "ENSMUSG00000125124.1"; transcript_id "ENSMUSG00000125124.1_tx_22"; exon_id "chr14_13859318_13859421_-"; exonnum "1"; txlen "1522";
chr14	ENSEMBL_gcm37	exon	13859318	13859421	0.0134670311059073	-	.	gene_id "ENSMUSG00000125124.1"; transcript_id "ENSMUSG00000125124.1_tx_23"; exon_id "chr14_13859318_13859421_-"; exonnum "1"; txlen "1614";
chr14	ENSEMBL_gcm37	exon	13859318	13859421	0.0134670311059073	-	.	gene_id "ENSMUSG00000125124.1"; transcript_id "ENSMUSG00000125124.1_tx_24"; exon_id "chr14_13859318_13859421_-"; exonnum "1"; txlen "1491";
chr14	ENSEMBL_gcm37	exon	13859318	13859421	0.0134670311059073	-	.	gene_id "ENSMUSG00000125124.1"; transcript_id "ENSMUSG00000125124.1_tx_25"; exon_id "chr14_13859318_13859421_-"; exonnum "1"; txlen "958";
chr14	ENSEMBL_gcm37	exon	13859318	13859421	0.0134670311059073	-	.	gene_id "ENSMUSG00000125124.1"; transcript_id "ENSMUSG00000125124.1_tx_26"; exon_id "chr14_13859318_13859421_-"; exonnum "1"; txlen "1645";
chr14	ENSEMBL_gcm37	exon	13859318	13859421	0.0134670311059073	-	.	gene_id "ENSMUSG00000125124.1"; transcript_id "ENSMUSG00000125124.1_tx_27"; exon_id "chr14_13859318_13859421_-"; exonnum "1"; txlen "855";
chr14	ENSEMBL_gcm37	exon	13859318	13859421	0.0134670311059073	-	.	gene_id "ENSMUSG00000125124.1"; transcript_id "ENSMUSG00000125124.1_tx_28"; exon_id "chr14_13859318_13859421_-"; exonnum "1"; txlen "1511";
chr14	ENSEMBL_gcm37	exon	13859318	13859421	0.0134670311059073	-	.	gene_id "ENSMUSG00000125124.1"; transcript_id "ENSMUSG00000125124.1_tx_29"; exon_id "chr14_13859318_13859421_-"; exonnum "1"; txlen "732";
chr14	ENSEMBL_gcm37	exon	13859318	13859421	0.0873685112496812	-	.	gene_id "ENSMUSG00000125124.1"; transcript_id "ENSMUSG00000125124.1_tx_3"; exon_id "chr14_13859318_13859421_-"; exonnum "1"; txlen "1293";
chr14	ENSEMBL_gcm37	exon	13859318	13859421	0.0134670311059073	-	.	gene_id "ENSMUSG00000125124.1"; transcript_id "ENSMUSG00000125124.1_tx_30"; exon_id "chr14_13859318_13859421_-"; exonnum "1"; txlen "1388";
chr14	ENSEMBL_gcm37	exon	13859318	13859421	0.00925858388531127	-	.	gene_id "ENSMUSG00000125124.1"; transcript_id "ENSMUSG00000125124.1_tx_31"; exon_id "chr14_13859318_13859421_-"; exonnum "1"; txlen "1730";
chr14	ENSEMBL_gcm37	exon	13859318	13859421	0.00925858388531127	-	.	gene_id "ENSMUSG00000125124.1"; transcript_id "ENSMUSG00000125124.1_tx_32"; exon_id "chr14_13859318_13859421_-"; exonnum "1"; txlen "1853";
chr14	ENSEMBL_gcm37	exon	13859318	13859421	0.00925858388531127	-	.	gene_id "ENSMUSG00000125124.1"; transcript_id "ENSMUSG00000125124.1_tx_33"; exon_id "chr14_13859318_13859421_-"; exonnum "1"; txlen "1063";
chr14	ENSEMBL_gcm37	exon	13859318	13859421	0.00925858388531127	-	.	gene_id "ENSMUSG00000125124.1"; transcript_id "ENSMUSG00000125124.1_tx_34"; exon_id "chr14_13859318_13859421_-"; exonnum "1"; txlen "1750";
chr14	ENSEMBL_gcm37	exon	13859318	13859421	0.00925858388531127	-	.	gene_id "ENSMUSG00000125124.1"; transcript_id "ENSMUSG00000125124.1_tx_35"; exon_id "chr14_13859318_13859421_-"; exonnum "1"; txlen "960";
chr14	ENSEMBL_gcm37	exon	13859318	13859421	0.00925858388531127	-	.	gene_id "ENSMUSG00000125124.1"; transcript_id "ENSMUSG00000125124.1_tx_36"; exon_id "chr14_13859318_13859421_-"; exonnum "1"; txlen "1627";
chr14	ENSEMBL_gcm37	exon	13859318	13859421	0.00925858388531127	-	.	gene_id "ENSMUSG00000125124.1"; transcript_id "ENSMUSG00000125124.1_tx_37"; exon_id "chr14_13859318_13859421_-"; exonnum "1"; txlen "837";
chr14	ENSEMBL_gcm37	exon	13859318	13859421	0.00904816152428147	-	.	gene_id "ENSMUSG00000125124.1"; transcript_id "ENSMUSG00000125124.1_tx_38"; exon_id "chr14_13859318_13859421_-"; exonnum "1"; txlen "1768";
chr14	ENSEMBL_gcm37	exon	13859318	13859421	0.00904816152428147	-	.	gene_id "ENSMUSG00000125124.1"; transcript_id "ENSMUSG00000125124.1_tx_39"; exon_id "chr14_13859318_13859421_-"; exonnum "1"; txlen "1665";
chr14	ENSEMBL_gcm37	exon	13859318	13859421	0.0852725516071434	-	.	gene_id "ENSMUSG00000125124.1"; transcript_id "ENSMUSG00000125124.1_tx_4"; exon_id "chr14_13859318_13859421_-"; exonnum "1"; txlen "1396";
chr14	ENSEMBL_gcm37	exon	13859318	13859421	0.00904816152428147	-	.	gene_id "ENSMUSG00000125124.1"; transcript_id "ENSMUSG00000125124.1_tx_40"; exon_id "chr14_13859318_13859421_-"; exonnum "1"; txlen "1634";
chr14	ENSEMBL_gcm37	exon	13859318	13859421	0.00904816152428147	-	.	gene_id "ENSMUSG00000125124.1"; transcript_id "ENSMUSG00000125124.1_tx_41"; exon_id "chr14_13859318_13859421_-"; exonnum "1"; txlen "1863";
chr14	ENSEMBL_gcm37	exon	13859318	13859421	0.00904816152428147	-	.	gene_id "ENSMUSG00000125124.1"; transcript_id "ENSMUSG00000125124.1_tx_42"; exon_id "chr14_13859318_13859421_-"; exonnum "1"; txlen "1531";
chr14	ENSEMBL_gcm37	exon	13859318	13859421	0.00904816152428147	-	.	gene_id "ENSMUSG00000125124.1"; transcript_id "ENSMUSG00000125124.1_tx_43"; exon_id "chr14_13859318_13859421_-"; exonnum "1"; txlen "1968";
chr14	ENSEMBL_gcm37	exon	13859318	13859421	0.00904816152428147	-	.	gene_id "ENSMUSG00000125124.1"; transcript_id "ENSMUSG00000125124.1_tx_44"; exon_id "chr14_13859318_13859421_-"; exonnum "1"; txlen "1729";
chr14	ENSEMBL_gcm37	exon	13859318	13859421	0.00904816152428147	-	.	gene_id "ENSMUSG00000125124.1"; transcript_id "ENSMUSG00000125124.1_tx_45"; exon_id "chr14_13859318_13859421_-"; exonnum "1"; txlen "1760";
chr14	ENSEMBL_gcm37	exon	13859318	13859421	0.00652309319192385	-	.	gene_id "ENSMUSG00000125124.1"; transcript_id "ENSMUSG00000125124.1_tx_46"; exon_id "chr14_13859318_13859421_-"; exonnum "1"; txlen "1365";
chr14	ENSEMBL_gcm37	exon	13859318	13859421	0.00652309319192385	-	.	gene_id "ENSMUSG00000125124.1"; transcript_id "ENSMUSG00000125124.1_tx_47"; exon_id "chr14_13859318_13859421_-"; exonnum "1"; txlen "1262";
chr14	ENSEMBL_gcm37	exon	13859318	13859421	0.00652309319192385	-	.	gene_id "ENSMUSG00000125124.1"; transcript_id "ENSMUSG00000125124.1_tx_48"; exon_id "chr14_13859318_13859421_-"; exonnum "1"; txlen "1488";
chr14	ENSEMBL_gcm37	exon	13859318	13859421	0.00652309319192385	-	.	gene_id "ENSMUSG00000125124.1"; transcript_id "ENSMUSG00000125124.1_tx_49"; exon_id "chr14_13859318_13859421_-"; exonnum "1"; txlen "1603";
chr14	ENSEMBL_gcm37	exon	13859318	13859421	0.00652309319192385	-	.	gene_id "ENSMUSG00000125124.1"; transcript_id "ENSMUSG00000125124.1_tx_50"; exon_id "chr14_13859318_13859421_-"; exonnum "1"; txlen "1803";
chr14	ENSEMBL_gcm37	exon	13859318	13859421	0.0568903247714007	-	.	gene_id "ENSMUSG00000125124.1"; transcript_id "ENSMUSG00000125124.1_tx_8"; exon_id "chr14_13859318_13859421_-"; exonnum "1"; txlen "1530";
chr14	ENSEMBL_gcm37	exon	13859318	13859421	0.054748354935118	-	.	gene_id "ENSMUSG00000125124.1"; transcript_id "ENSMUSG00000125124.1_tx_9"; exon_id "chr14_13859318_13859421_-"; exonnum "1"; txlen "760";
chr14	HAVANA	exon	13859318	13859425	0	-	.	gene_id "ENSMUSG00000125124.1"; transcript_id "ENSMUST00000268124.1"; gene_type "lncRNA"; gene_name "ENSMUSG00000125124"; transcript_type "lncRNA"; transcript_name "ENSMUST00000268124"; exon_number 1; exon_id "ENSMUSE00001531680.1"; level 2; tag "basic"; tag "Ensembl_canonical"; tag "GENCODE_Primary"; tag "TAGENE";
chr14	sragcm37_es	exon	13987173	13987415	0.0159101521150706	-	.	gene_id "ENSMUSG00000125085.1"; transcript_id "ENSMUSG00000125085.1_tx_10"; exon_id "chr14_13987173_13987415_-"; exonnum "9"; txlen "2311";
chr14	sragcm37_es	exon	13987173	13987415	0.0159101521150706	-	.	gene_id "ENSMUSG00000125085.1"; transcript_id "ENSMUSG00000125085.1_tx_11"; exon_id "chr14_13987173_13987415_-"; exonnum "13"; txlen "3357";
chr14	sragcm37_es	exon	13987173	13987415	0.0159101521150706	-	.	gene_id "ENSMUSG00000125085.1"; transcript_id "ENSMUSG00000125085.1_tx_12"; exon_id "chr14_13987173_13987415_-"; exonnum "8"; txlen "2108";
chr14	sragcm37_es	exon	13987173	13987415	0.0159101521150706	-	.	gene_id "ENSMUSG00000125085.1"; transcript_id "ENSMUSG00000125085.1_tx_13"; exon_id "chr14_13987173_13987415_-"; exonnum "12"; txlen "3154";
chr14	sragcm37_es	exon	13987173	13987415	0.0159101521150706	-	.	gene_id "ENSMUSG00000125085.1"; transcript_id "ENSMUSG00000125085.1_tx_14"; exon_id "chr14_13987173_13987415_-"; exonnum "14"; txlen "3463";
chr14	sragcm37_es	exon	13987173	13987415	0.0159101521150706	-	.	gene_id "ENSMUSG00000125085.1"; transcript_id "ENSMUSG00000125085.1_tx_15"; exon_id "chr14_13987173_13987415_-"; exonnum "13"; txlen "3260";
chr14	sragcm37_es	exon	13987173	13987415	0.0112910756945662	-	.	gene_id "ENSMUSG00000125085.1"; transcript_id "ENSMUSG00000125085.1_tx_19"; exon_id "chr14_13987173_13987415_-"; exonnum "15"; txlen "3543";
chr14	sragcm37_es	exon	13987173	13987415	0.0112910756945662	-	.	gene_id "ENSMUSG00000125085.1"; transcript_id "ENSMUSG00000125085.1_tx_20"; exon_id "chr14_13987173_13987415_-"; exonnum "11"; txlen "2497";
chr14	sragcm37_es	exon	13987173	13987415	0.0112910756945662	-	.	gene_id "ENSMUSG00000125085.1"; transcript_id "ENSMUSG00000125085.1_tx_21"; exon_id "chr14_13987173_13987415_-"; exonnum "14"; txlen "3340";
chr14	sragcm37_es	exon	13987173	13987415	0.0112910756945662	-	.	gene_id "ENSMUSG00000125085.1"; transcript_id "ENSMUSG00000125085.1_tx_22"; exon_id "chr14_13987173_13987415_-"; exonnum "16"; txlen "3649";
chr14	sragcm37_es	exon	13987173	13987415	0.0112910756945662	-	.	gene_id "ENSMUSG00000125085.1"; transcript_id "ENSMUSG00000125085.1_tx_23"; exon_id "chr14_13987173_13987415_-"; exonnum "15"; txlen "3446";
chr14	sragcm37_es	exon	13987173	13987415	0.0112910756945662	-	.	gene_id "ENSMUSG00000125085.1"; transcript_id "ENSMUSG00000125085.1_tx_24"; exon_id "chr14_13987173_13987415_-"; exonnum "10"; txlen "2294";
chr14	sragcm37_es	exon	13987173	13987415	0.0109970791165097	-	.	gene_id "ENSMUSG00000125085.1"; transcript_id "ENSMUSG00000125085.1_tx_26"; exon_id "chr14_13987173_13987415_-"; exonnum "12"; txlen "3189";
chr14	sragcm37_es	exon	13987173	13987415	0.0109970791165097	-	.	gene_id "ENSMUSG00000125085.1"; transcript_id "ENSMUSG00000125085.1_tx_27"; exon_id "chr14_13987173_13987415_-"; exonnum "13"; txlen "3295";
chr14	sragcm37_es	exon	13987173	13987415	0.0109970791165097	-	.	gene_id "ENSMUSG00000125085.1"; transcript_id "ENSMUSG00000125085.1_tx_28"; exon_id "chr14_13987173_13987415_-"; exonnum "11"; txlen "3019";
chr14	sragcm37_es	exon	13987173	13987415	0.0109970791165097	-	.	gene_id "ENSMUSG00000125085.1"; transcript_id "ENSMUSG00000125085.1_tx_29"; exon_id "chr14_13987173_13987415_-"; exonnum "11"; txlen "2986";
chr14	sragcm37_es	exon	13987173	13987415	0.0528627634791054	-	.	gene_id "ENSMUSG00000125085.1"; transcript_id "ENSMUSG00000125085.1_tx_3"; exon_id "chr14_13987173_13987415_-"; exonnum "7"; txlen "1996";
chr14	sragcm37_es	exon	13987173	13987415	0.0109970791165097	-	.	gene_id "ENSMUSG00000125085.1"; transcript_id "ENSMUSG00000125085.1_tx_30"; exon_id "chr14_13987173_13987415_-"; exonnum "12"; txlen "3125";
chr14	sragcm37_es	exon	13987173	13987415	0.0109970791165097	-	.	gene_id "ENSMUSG00000125085.1"; transcript_id "ENSMUSG00000125085.1_tx_31"; exon_id "chr14_13987173_13987415_-"; exonnum "12"; txlen "3092";
chr14	sragcm37_es	exon	13987173	13987415	0.0109970791165097	-	.	gene_id "ENSMUSG00000125085.1"; transcript_id "ENSMUSG00000125085.1_tx_32"; exon_id "chr14_13987173_13987415_-"; exonnum "11"; txlen "3025";
chr14	sragcm37_es	exon	13987173	13987415	0.0109970791165097	-	.	gene_id "ENSMUSG00000125085.1"; transcript_id "ENSMUSG00000125085.1_tx_33"; exon_id "chr14_13987173_13987415_-"; exonnum "10"; txlen "2919";
chr14	sragcm37_es	exon	13987173	13987415	0.0109970791165097	-	.	gene_id "ENSMUSG00000125085.1"; transcript_id "ENSMUSG00000125085.1_tx_34"; exon_id "chr14_13987173_13987415_-"; exonnum "11"; txlen "2922";
chr14	sragcm37_es	exon	13987173	13987415	0.0109970791165097	-	.	gene_id "ENSMUSG00000125085.1"; transcript_id "ENSMUSG00000125085.1_tx_35"; exon_id "chr14_13987173_13987415_-"; exonnum "10"; txlen "2816";
chr14	sragcm37_es	exon	13987173	13987415	0.0109970791165097	-	.	gene_id "ENSMUSG00000125085.1"; transcript_id "ENSMUSG00000125085.1_tx_36"; exon_id "chr14_13987173_13987415_-"; exonnum "10"; txlen "2822";
chr14	sragcm37_es	exon	13987173	13987415	0.0109970791165097	-	.	gene_id "ENSMUSG00000125085.1"; transcript_id "ENSMUSG00000125085.1_tx_37"; exon_id "chr14_13987173_13987415_-"; exonnum "9"; txlen "2716";
chr14	sragcm37_es	exon	13987173	13987415	0.00949044873017443	-	.	gene_id "ENSMUSG00000125085.1"; transcript_id "ENSMUSG00000125085.1_tx_38"; exon_id "chr14_13987173_13987415_-"; exonnum "13"; txlen "3214";
chr14	sragcm37_es	exon	13987173	13987415	0.00949044873017443	-	.	gene_id "ENSMUSG00000125085.1"; transcript_id "ENSMUSG00000125085.1_tx_39"; exon_id "chr14_13987173_13987415_-"; exonnum "12"; txlen "3108";
chr14	sragcm37_es	exon	13987173	13987415	0.0528627634791054	-	.	gene_id "ENSMUSG00000125085.1"; transcript_id "ENSMUSG00000125085.1_tx_4"; exon_id "chr14_13987173_13987415_-"; exonnum "6"; txlen "1793";
chr14	sragcm37_es	exon	13987173	13987415	0.00949044873017443	-	.	gene_id "ENSMUSG00000125085.1"; transcript_id "ENSMUSG00000125085.1_tx_40"; exon_id "chr14_13987173_13987415_-"; exonnum "12"; txlen "3011";
chr14	sragcm37_es	exon	13987173	13987415	0.00949044873017443	-	.	gene_id "ENSMUSG00000125085.1"; transcript_id "ENSMUSG00000125085.1_tx_41"; exon_id "chr14_13987173_13987415_-"; exonnum "11"; txlen "2905";
chr14	sragcm37_es	exon	13987173	13987415	0.00656081094116829	-	.	gene_id "ENSMUSG00000125085.1"; transcript_id "ENSMUSG00000125085.1_tx_50"; exon_id "chr14_13987173_13987415_-"; exonnum "11"; txlen "3099";
chr14	sragcm37_es	exon	13987173	13987415	0.00656081094116829	-	.	gene_id "ENSMUSG00000125085.1"; transcript_id "ENSMUSG00000125085.1_tx_51"; exon_id "chr14_13987173_13987415_-"; exonnum "11"; txlen "3039";
chr14	sragcm37_es	exon	13987173	13987415	0.00656081094116829	-	.	gene_id "ENSMUSG00000125085.1"; transcript_id "ENSMUSG00000125085.1_tx_52"; exon_id "chr14_13987173_13987415_-"; exonnum "12"; txlen "3145";
chr14	sragcm37_es	exon	13987173	13987415	0.00656081094116829	-	.	gene_id "ENSMUSG00000125085.1"; transcript_id "ENSMUSG00000125085.1_tx_53"; exon_id "chr14_13987173_13987415_-"; exonnum "12"; txlen "3205";
chr14	sragcm37_es	exon	13987173	13987415	0.00656081094116829	-	.	gene_id "ENSMUSG00000125085.1"; transcript_id "ENSMUSG00000125085.1_tx_54"; exon_id "chr14_13987173_13987415_-"; exonnum "11"; txlen "3002";
chr14	sragcm37_es	exon	13987173	13987415	0.00656081094116829	-	.	gene_id "ENSMUSG00000125085.1"; transcript_id "ENSMUSG00000125085.1_tx_55"; exon_id "chr14_13987173_13987415_-"; exonnum "11"; txlen "2942";
chr14	sragcm37_es	exon	13987173	13987415	0.00656081094116829	-	.	gene_id "ENSMUSG00000125085.1"; transcript_id "ENSMUSG00000125085.1_tx_56"; exon_id "chr14_13987173_13987415_-"; exonnum "10"; txlen "2896";
chr14	sragcm37_es	exon	13987173	13987415	0.00656081094116829	-	.	gene_id "ENSMUSG00000125085.1"; transcript_id "ENSMUSG00000125085.1_tx_57"; exon_id "chr14_13987173_13987415_-"; exonnum "10"; txlen "2836";
chr14	sragcm37_es	exon	13987173	13987415	0.0056326502791879	-	.	gene_id "ENSMUSG00000125085.1"; transcript_id "ENSMUSG00000125085.1_tx_60"; exon_id "chr14_13987173_13987415_-"; exonnum "10"; txlen "2917";
chr14	sragcm37_es	exon	13987173	13987415	0.0056326502791879	-	.	gene_id "ENSMUSG00000125085.1"; transcript_id "ENSMUSG00000125085.1_tx_61"; exon_id "chr14_13987173_13987415_-"; exonnum "11"; txlen "3120";
chr14	sragcm37_es	exon	13987173	13987415	0.0056326502791879	-	.	gene_id "ENSMUSG00000125085.1"; transcript_id "ENSMUSG00000125085.1_tx_62"; exon_id "chr14_13987173_13987415_-"; exonnum "10"; txlen "2950";
chr14	sragcm37_es	exon	13987173	13987415	0.0056326502791879	-	.	gene_id "ENSMUSG00000125085.1"; transcript_id "ENSMUSG00000125085.1_tx_63"; exon_id "chr14_13987173_13987415_-"; exonnum "12"; txlen "3226";
chr14	sragcm37_es	exon	13987173	13987415	0.0056326502791879	-	.	gene_id "ENSMUSG00000125085.1"; transcript_id "ENSMUSG00000125085.1_tx_64"; exon_id "chr14_13987173_13987415_-"; exonnum "11"; txlen "3023";
chr14	sragcm37_es	exon	13987173	13987415	0.0056326502791879	-	.	gene_id "ENSMUSG00000125085.1"; transcript_id "ENSMUSG00000125085.1_tx_65"; exon_id "chr14_13987173_13987415_-"; exonnum "11"; txlen "3056";
chr14	sragcm37_es	exon	13987173	13987415	0.0056326502791879	-	.	gene_id "ENSMUSG00000125085.1"; transcript_id "ENSMUSG00000125085.1_tx_66"; exon_id "chr14_13987173_13987415_-"; exonnum "9"; txlen "2850";
chr14	sragcm37_es	exon	13987173	13987415	0.0056326502791879	-	.	gene_id "ENSMUSG00000125085.1"; transcript_id "ENSMUSG00000125085.1_tx_67"; exon_id "chr14_13987173_13987415_-"; exonnum "9"; txlen "2747";
chr14	sragcm37_es	exon	13987173	13987415	0.0056326502791879	-	.	gene_id "ENSMUSG00000125085.1"; transcript_id "ENSMUSG00000125085.1_tx_68"; exon_id "chr14_13987173_13987415_-"; exonnum "10"; txlen "2853";
chr14	sragcm37_es	exon	13987173	13987415	0.0056326502791879	-	.	gene_id "ENSMUSG00000125085.1"; transcript_id "ENSMUSG00000125085.1_tx_69"; exon_id "chr14_13987173_13987415_-"; exonnum "10"; txlen "2956";
chr14	sragcm37_mid	exon	13988074	13988276	0.0159101521150706	-	.	gene_id "ENSMUSG00000125085.1"; transcript_id "ENSMUSG00000125085.1_tx_10"; exon_id "chr14_13988074_13988276_-"; exonnum "8"; txlen "2311";
chr14	sragcm37_mid	exon	13988074	13988276	0.0159101521150706	-	.	gene_id "ENSMUSG00000125085.1"; transcript_id "ENSMUSG00000125085.1_tx_11"; exon_id "chr14_13988074_13988276_-"; exonnum "12"; txlen "3357";
chr14	sragcm37_mid	exon	13988074	13988276	0.0159101521150706	-	.	gene_id "ENSMUSG00000125085.1"; transcript_id "ENSMUSG00000125085.1_tx_14"; exon_id "chr14_13988074_13988276_-"; exonnum "13"; txlen "3463";
chr14	sragcm37_mid	exon	13988074	13988276	0.0112910756945662	-	.	gene_id "ENSMUSG00000125085.1"; transcript_id "ENSMUSG00000125085.1_tx_19"; exon_id "chr14_13988074_13988276_-"; exonnum "14"; txlen "3543";
chr14	sragcm37_mid	exon	13988074	13988276	0.0112910756945662	-	.	gene_id "ENSMUSG00000125085.1"; transcript_id "ENSMUSG00000125085.1_tx_20"; exon_id "chr14_13988074_13988276_-"; exonnum "10"; txlen "2497";
chr14	sragcm37_mid	exon	13988074	13988276	0.0112910756945662	-	.	gene_id "ENSMUSG00000125085.1"; transcript_id "ENSMUSG00000125085.1_tx_22"; exon_id "chr14_13988074_13988276_-"; exonnum "15"; txlen "3649";
chr14	sragcm37_mid	exon	13988074	13988276	0.0109970791165097	-	.	gene_id "ENSMUSG00000125085.1"; transcript_id "ENSMUSG00000125085.1_tx_26"; exon_id "chr14_13988074_13988276_-"; exonnum "11"; txlen "3189";
chr14	sragcm37_mid	exon	13988074	13988276	0.0109970791165097	-	.	gene_id "ENSMUSG00000125085.1"; transcript_id "ENSMUSG00000125085.1_tx_27"; exon_id "chr14_13988074_13988276_-"; exonnum "12"; txlen "3295";
chr14	sragcm37_mid	exon	13988074	13988276	0.0109970791165097	-	.	gene_id "ENSMUSG00000125085.1"; transcript_id "ENSMUSG00000125085.1_tx_28"; exon_id "chr14_13988074_13988276_-"; exonnum "10"; txlen "3019";
chr14	sragcm37_mid	exon	13988074	13988276	0.0528627634791054	-	.	gene_id "ENSMUSG00000125085.1"; transcript_id "ENSMUSG00000125085.1_tx_3"; exon_id "chr14_13988074_13988276_-"; exonnum "6"; txlen "1996";
chr14	sragcm37_mid	exon	13988074	13988276	0.0109970791165097	-	.	gene_id "ENSMUSG00000125085.1"; transcript_id "ENSMUSG00000125085.1_tx_30"; exon_id "chr14_13988074_13988276_-"; exonnum "11"; txlen "3125";
chr14	sragcm37_mid	exon	13988074	13988276	0.0109970791165097	-	.	gene_id "ENSMUSG00000125085.1"; transcript_id "ENSMUSG00000125085.1_tx_32"; exon_id "chr14_13988074_13988276_-"; exonnum "10"; txlen "3025";
chr14	sragcm37_mid	exon	13988074	13988276	0.0109970791165097	-	.	gene_id "ENSMUSG00000125085.1"; transcript_id "ENSMUSG00000125085.1_tx_33"; exon_id "chr14_13988074_13988276_-"; exonnum "9"; txlen "2919";
chr14	sragcm37_mid	exon	13988074	13988276	0.00949044873017443	-	.	gene_id "ENSMUSG00000125085.1"; transcript_id "ENSMUSG00000125085.1_tx_38"; exon_id "chr14_13988074_13988276_-"; exonnum "12"; txlen "3214";
chr14	sragcm37_mid	exon	13988074	13988276	0.00949044873017443	-	.	gene_id "ENSMUSG00000125085.1"; transcript_id "ENSMUSG00000125085.1_tx_39"; exon_id "chr14_13988074_13988276_-"; exonnum "11"; txlen "3108";
chr14	sragcm37_mid	exon	13988074	13988276	0.00656081094116829	-	.	gene_id "ENSMUSG00000125085.1"; transcript_id "ENSMUSG00000125085.1_tx_50"; exon_id "chr14_13988074_13988276_-"; exonnum "10"; txlen "3099";
chr14	sragcm37_mid	exon	13988074	13988276	0.00656081094116829	-	.	gene_id "ENSMUSG00000125085.1"; transcript_id "ENSMUSG00000125085.1_tx_51"; exon_id "chr14_13988074_13988276_-"; exonnum "10"; txlen "3039";
chr14	sragcm37_mid	exon	13988074	13988276	0.00656081094116829	-	.	gene_id "ENSMUSG00000125085.1"; transcript_id "ENSMUSG00000125085.1_tx_52"; exon_id "chr14_13988074_13988276_-"; exonnum "11"; txlen "3145";
chr14	sragcm37_mid	exon	13988074	13988276	0.00656081094116829	-	.	gene_id "ENSMUSG00000125085.1"; transcript_id "ENSMUSG00000125085.1_tx_53"; exon_id "chr14_13988074_13988276_-"; exonnum "11"; txlen "3205";
chr14	sragcm37_mid	exon	13988074	13988276	0.0056326502791879	-	.	gene_id "ENSMUSG00000125085.1"; transcript_id "ENSMUSG00000125085.1_tx_61"; exon_id "chr14_13988074_13988276_-"; exonnum "10"; txlen "3120";
chr14	sragcm37_mid	exon	13988074	13988276	0.0056326502791879	-	.	gene_id "ENSMUSG00000125085.1"; transcript_id "ENSMUSG00000125085.1_tx_62"; exon_id "chr14_13988074_13988276_-"; exonnum "9"; txlen "2950";
chr14	sragcm37_mid	exon	13988074	13988276	0.0056326502791879	-	.	gene_id "ENSMUSG00000125085.1"; transcript_id "ENSMUSG00000125085.1_tx_63"; exon_id "chr14_13988074_13988276_-"; exonnum "11"; txlen "3226";
chr14	sragcm37_mid	exon	13988074	13988276	0.0056326502791879	-	.	gene_id "ENSMUSG00000125085.1"; transcript_id "ENSMUSG00000125085.1_tx_65"; exon_id "chr14_13988074_13988276_-"; exonnum "10"; txlen "3056";
chr14	sragcm37_mid	exon	13988074	13988276	0.0056326502791879	-	.	gene_id "ENSMUSG00000125085.1"; transcript_id "ENSMUSG00000125085.1_tx_66"; exon_id "chr14_13988074_13988276_-"; exonnum "8"; txlen "2850";
chr14	sragcm37_mid	exon	13988074	13988276	0.0056326502791879	-	.	gene_id "ENSMUSG00000125085.1"; transcript_id "ENSMUSG00000125085.1_tx_69"; exon_id "chr14_13988074_13988276_-"; exonnum "9"; txlen "2956";
chr14	sragcm37_mid	exon	13989033	13989227	0.0159101521150706	-	.	gene_id "ENSMUSG00000125085.1"; transcript_id "ENSMUSG00000125085.1_tx_10"; exon_id "chr14_13989033_13989227_-"; exonnum "7"; txlen "2311";
chr14	sragcm37_mid	exon	13989033	13989227	0.0159101521150706	-	.	gene_id "ENSMUSG00000125085.1"; transcript_id "ENSMUSG00000125085.1_tx_11"; exon_id "chr14_13989033_13989227_-"; exonnum "11"; txlen "3357";
chr14	sragcm37_mid	exon	13989033	13989227	0.0159101521150706	-	.	gene_id "ENSMUSG00000125085.1"; transcript_id "ENSMUSG00000125085.1_tx_12"; exon_id "chr14_13989033_13989227_-"; exonnum "7"; txlen "2108";
chr14	sragcm37_mid	exon	13989033	13989227	0.0159101521150706	-	.	gene_id "ENSMUSG00000125085.1"; transcript_id "ENSMUSG00000125085.1_tx_13"; exon_id "chr14_13989033_13989227_-"; exonnum "11"; txlen "3154";
chr14	sragcm37_mid	exon	13989033	13989227	0.0159101521150706	-	.	gene_id "ENSMUSG00000125085.1"; transcript_id "ENSMUSG00000125085.1_tx_14"; exon_id "chr14_13989033_13989227_-"; exonnum "12"; txlen "3463";
chr14	sragcm37_mid	exon	13989033	13989227	0.0159101521150706	-	.	gene_id "ENSMUSG00000125085.1"; transcript_id "ENSMUSG00000125085.1_tx_15"; exon_id "chr14_13989033_13989227_-"; exonnum "12"; txlen "3260";
chr14	sragcm37_mid	exon	13989033	13989227	0.0112910756945662	-	.	gene_id "ENSMUSG00000125085.1"; transcript_id "ENSMUSG00000125085.1_tx_19"; exon_id "chr14_13989033_13989227_-"; exonnum "13"; txlen "3543";
chr14	sragcm37_mid	exon	13989033	13989227	0.0112910756945662	-	.	gene_id "ENSMUSG00000125085.1"; transcript_id "ENSMUSG00000125085.1_tx_20"; exon_id "chr14_13989033_13989227_-"; exonnum "9"; txlen "2497";
chr14	sragcm37_mid	exon	13989033	13989227	0.0112910756945662	-	.	gene_id "ENSMUSG00000125085.1"; transcript_id "ENSMUSG00000125085.1_tx_21"; exon_id "chr14_13989033_13989227_-"; exonnum "13"; txlen "3340";
chr14	sragcm37_mid	exon	13989033	13989227	0.0112910756945662	-	.	gene_id "ENSMUSG00000125085.1"; transcript_id "ENSMUSG00000125085.1_tx_22"; exon_id "chr14_13989033_13989227_-"; exonnum "14"; txlen "3649";
chr14	sragcm37_mid	exon	13989033	13989227	0.0112910756945662	-	.	gene_id "ENSMUSG00000125085.1"; transcript_id "ENSMUSG00000125085.1_tx_23"; exon_id "chr14_13989033_13989227_-"; exonnum "14"; txlen "3446";
chr14	sragcm37_mid	exon	13989033	13989227	0.0112910756945662	-	.	gene_id "ENSMUSG00000125085.1"; transcript_id "ENSMUSG00000125085.1_tx_24"; exon_id "chr14_13989033_13989227_-"; exonnum "9"; txlen "2294";
chr14	sragcm37_mid	exon	13989033	13989227	0.0109970791165097	-	.	gene_id "ENSMUSG00000125085.1"; transcript_id "ENSMUSG00000125085.1_tx_26"; exon_id "chr14_13989033_13989227_-"; exonnum "10"; txlen "3189";
chr14	sragcm37_mid	exon	13989033	13989227	0.0109970791165097	-	.	gene_id "ENSMUSG00000125085.1"; transcript_id "ENSMUSG00000125085.1_tx_27"; exon_id "chr14_13989033_13989227_-"; exonnum "11"; txlen "3295";
chr14	sragcm37_mid	exon	13989033	13989227	0.0109970791165097	-	.	gene_id "ENSMUSG00000125085.1"; transcript_id "ENSMUSG00000125085.1_tx_28"; exon_id "chr14_13989033_13989227_-"; exonnum "9"; txlen "3019";
chr14	sragcm37_mid	exon	13989033	13989227	0.0109970791165097	-	.	gene_id "ENSMUSG00000125085.1"; transcript_id "ENSMUSG00000125085.1_tx_29"; exon_id "chr14_13989033_13989227_-"; exonnum "10"; txlen "2986";
chr14	sragcm37_mid	exon	13989033	13989227	0.0528627634791054	-	.	gene_id "ENSMUSG00000125085.1"; transcript_id "ENSMUSG00000125085.1_tx_3"; exon_id "chr14_13989033_13989227_-"; exonnum "5"; txlen "1996";
chr14	sragcm37_mid	exon	13989033	13989227	0.0109970791165097	-	.	gene_id "ENSMUSG00000125085.1"; transcript_id "ENSMUSG00000125085.1_tx_30"; exon_id "chr14_13989033_13989227_-"; exonnum "10"; txlen "3125";
chr14	sragcm37_mid	exon	13989033	13989227	0.0109970791165097	-	.	gene_id "ENSMUSG00000125085.1"; transcript_id "ENSMUSG00000125085.1_tx_31"; exon_id "chr14_13989033_13989227_-"; exonnum "11"; txlen "3092";
chr14	sragcm37_mid	exon	13989033	13989227	0.0109970791165097	-	.	gene_id "ENSMUSG00000125085.1"; transcript_id "ENSMUSG00000125085.1_tx_32"; exon_id "chr14_13989033_13989227_-"; exonnum "9"; txlen "3025";
chr14	sragcm37_mid	exon	13989033	13989227	0.0109970791165097	-	.	gene_id "ENSMUSG00000125085.1"; transcript_id "ENSMUSG00000125085.1_tx_33"; exon_id "chr14_13989033_13989227_-"; exonnum "8"; txlen "2919";
chr14	sragcm37_mid	exon	13989033	13989227	0.0109970791165097	-	.	gene_id "ENSMUSG00000125085.1"; transcript_id "ENSMUSG00000125085.1_tx_34"; exon_id "chr14_13989033_13989227_-"; exonnum "10"; txlen "2922";
chr14	sragcm37_mid	exon	13989033	13989227	0.0109970791165097	-	.	gene_id "ENSMUSG00000125085.1"; transcript_id "ENSMUSG00000125085.1_tx_35"; exon_id "chr14_13989033_13989227_-"; exonnum "9"; txlen "2816";
chr14	sragcm37_mid	exon	13989033	13989227	0.0109970791165097	-	.	gene_id "ENSMUSG00000125085.1"; transcript_id "ENSMUSG00000125085.1_tx_36"; exon_id "chr14_13989033_13989227_-"; exonnum "9"; txlen "2822";
chr14	sragcm37_mid	exon	13989033	13989227	0.0109970791165097	-	.	gene_id "ENSMUSG00000125085.1"; transcript_id "ENSMUSG00000125085.1_tx_37"; exon_id "chr14_13989033_13989227_-"; exonnum "8"; txlen "2716";
chr14	sragcm37_mid	exon	13989033	13989227	0.00949044873017443	-	.	gene_id "ENSMUSG00000125085.1"; transcript_id "ENSMUSG00000125085.1_tx_38"; exon_id "chr14_13989033_13989227_-"; exonnum "11"; txlen "3214";
chr14	sragcm37_mid	exon	13989033	13989227	0.00949044873017443	-	.	gene_id "ENSMUSG00000125085.1"; transcript_id "ENSMUSG00000125085.1_tx_39"; exon_id "chr14_13989033_13989227_-"; exonnum "10"; txlen "3108";
chr14	sragcm37_mid	exon	13989033	13989227	0.0528627634791054	-	.	gene_id "ENSMUSG00000125085.1"; transcript_id "ENSMUSG00000125085.1_tx_4"; exon_id "chr14_13989033_13989227_-"; exonnum "5"; txlen "1793";
chr14	sragcm37_mid	exon	13989033	13989227	0.00949044873017443	-	.	gene_id "ENSMUSG00000125085.1"; transcript_id "ENSMUSG00000125085.1_tx_40"; exon_id "chr14_13989033_13989227_-"; exonnum "11"; txlen "3011";
chr14	sragcm37_mid	exon	13989033	13989227	0.00949044873017443	-	.	gene_id "ENSMUSG00000125085.1"; transcript_id "ENSMUSG00000125085.1_tx_41"; exon_id "chr14_13989033_13989227_-"; exonnum "10"; txlen "2905";
chr14	sragcm37_mid	exon	13989033	13989227	0.00656081094116829	-	.	gene_id "ENSMUSG00000125085.1"; transcript_id "ENSMUSG00000125085.1_tx_50"; exon_id "chr14_13989033_13989227_-"; exonnum "9"; txlen "3099";
chr14	sragcm37_mid	exon	13989033	13989227	0.00656081094116829	-	.	gene_id "ENSMUSG00000125085.1"; transcript_id "ENSMUSG00000125085.1_tx_51"; exon_id "chr14_13989033_13989227_-"; exonnum "9"; txlen "3039";
chr14	sragcm37_mid	exon	13989033	13989227	0.00656081094116829	-	.	gene_id "ENSMUSG00000125085.1"; transcript_id "ENSMUSG00000125085.1_tx_52"; exon_id "chr14_13989033_13989227_-"; exonnum "10"; txlen "3145";
chr14	sragcm37_mid	exon	13989033	13989227	0.00656081094116829	-	.	gene_id "ENSMUSG00000125085.1"; transcript_id "ENSMUSG00000125085.1_tx_53"; exon_id "chr14_13989033_13989227_-"; exonnum "10"; txlen "3205";
chr14	sragcm37_mid	exon	13989033	13989227	0.00656081094116829	-	.	gene_id "ENSMUSG00000125085.1"; transcript_id "ENSMUSG00000125085.1_tx_54"; exon_id "chr14_13989033_13989227_-"; exonnum "10"; txlen "3002";
chr14	sragcm37_mid	exon	13989033	13989227	0.00656081094116829	-	.	gene_id "ENSMUSG00000125085.1"; transcript_id "ENSMUSG00000125085.1_tx_55"; exon_id "chr14_13989033_13989227_-"; exonnum "10"; txlen "2942";
chr14	sragcm37_mid	exon	13989033	13989227	0.00656081094116829	-	.	gene_id "ENSMUSG00000125085.1"; transcript_id "ENSMUSG00000125085.1_tx_56"; exon_id "chr14_13989033_13989227_-"; exonnum "9"; txlen "2896";
chr14	sragcm37_mid	exon	13989033	13989227	0.00656081094116829	-	.	gene_id "ENSMUSG00000125085.1"; transcript_id "ENSMUSG00000125085.1_tx_57"; exon_id "chr14_13989033_13989227_-"; exonnum "9"; txlen "2836";
chr14	sragcm37_mid	exon	13989033	13989227	0.0056326502791879	-	.	gene_id "ENSMUSG00000125085.1"; transcript_id "ENSMUSG00000125085.1_tx_60"; exon_id "chr14_13989033_13989227_-"; exonnum "9"; txlen "2917";
chr14	sragcm37_mid	exon	13989033	13989227	0.0056326502791879	-	.	gene_id "ENSMUSG00000125085.1"; transcript_id "ENSMUSG00000125085.1_tx_61"; exon_id "chr14_13989033_13989227_-"; exonnum "9"; txlen "3120";
chr14	sragcm37_mid	exon	13989033	13989227	0.0056326502791879	-	.	gene_id "ENSMUSG00000125085.1"; transcript_id "ENSMUSG00000125085.1_tx_62"; exon_id "chr14_13989033_13989227_-"; exonnum "8"; txlen "2950";
chr14	sragcm37_mid	exon	13989033	13989227	0.0056326502791879	-	.	gene_id "ENSMUSG00000125085.1"; transcript_id "ENSMUSG00000125085.1_tx_63"; exon_id "chr14_13989033_13989227_-"; exonnum "10"; txlen "3226";
chr14	sragcm37_mid	exon	13989033	13989227	0.0056326502791879	-	.	gene_id "ENSMUSG00000125085.1"; transcript_id "ENSMUSG00000125085.1_tx_64"; exon_id "chr14_13989033_13989227_-"; exonnum "10"; txlen "3023";
chr14	sragcm37_mid	exon	13989033	13989227	0.0056326502791879	-	.	gene_id "ENSMUSG00000125085.1"; transcript_id "ENSMUSG00000125085.1_tx_65"; exon_id "chr14_13989033_13989227_-"; exonnum "9"; txlen "3056";
chr14	sragcm37_mid	exon	13989033	13989227	0.0056326502791879	-	.	gene_id "ENSMUSG00000125085.1"; transcript_id "ENSMUSG00000125085.1_tx_66"; exon_id "chr14_13989033_13989227_-"; exonnum "7"; txlen "2850";
chr14	sragcm37_mid	exon	13989033	13989227	0.0056326502791879	-	.	gene_id "ENSMUSG00000125085.1"; transcript_id "ENSMUSG00000125085.1_tx_67"; exon_id "chr14_13989033_13989227_-"; exonnum "8"; txlen "2747";
chr14	sragcm37_mid	exon	13989033	13989227	0.0056326502791879	-	.	gene_id "ENSMUSG00000125085.1"; transcript_id "ENSMUSG00000125085.1_tx_68"; exon_id "chr14_13989033_13989227_-"; exonnum "9"; txlen "2853";
chr14	sragcm37_mid	exon	13989033	13989227	0.0056326502791879	-	.	gene_id "ENSMUSG00000125085.1"; transcript_id "ENSMUSG00000125085.1_tx_69"; exon_id "chr14_13989033_13989227_-"; exonnum "8"; txlen "2956";
chr14	sragcm37_mid	exon	13996678	13997677	0.0159101521150706	-	.	gene_id "ENSMUSG00000125085.1"; transcript_id "ENSMUSG00000125085.1_tx_10"; exon_id "chr14_13996678_13997677_-"; exonnum "6"; txlen "2311";
chr14	sragcm37_mid	exon	13996678	13997677	0.0159101521150706	-	.	gene_id "ENSMUSG00000125085.1"; transcript_id "ENSMUSG00000125085.1_tx_11"; exon_id "chr14_13996678_13997677_-"; exonnum "10"; txlen "3357";
chr14	sragcm37_mid	exon	13996678	13997677	0.0159101521150706	-	.	gene_id "ENSMUSG00000125085.1"; transcript_id "ENSMUSG00000125085.1_tx_12"; exon_id "chr14_13996678_13997677_-"; exonnum "6"; txlen "2108";
chr14	sragcm37_mid	exon	13996678	13997677	0.0159101521150706	-	.	gene_id "ENSMUSG00000125085.1"; transcript_id "ENSMUSG00000125085.1_tx_13"; exon_id "chr14_13996678_13997677_-"; exonnum "10"; txlen "3154";
chr14	sragcm37_mid	exon	13996678	13997677	0.0159101521150706	-	.	gene_id "ENSMUSG00000125085.1"; transcript_id "ENSMUSG00000125085.1_tx_14"; exon_id "chr14_13996678_13997677_-"; exonnum "11"; txlen "3463";
chr14	sragcm37_mid	exon	13996678	13997677	0.0159101521150706	-	.	gene_id "ENSMUSG00000125085.1"; transcript_id "ENSMUSG00000125085.1_tx_15"; exon_id "chr14_13996678_13997677_-"; exonnum "11"; txlen "3260";
chr14	sragcm37_mid	exon	13996678	13997677	0.0112910756945662	-	.	gene_id "ENSMUSG00000125085.1"; transcript_id "ENSMUSG00000125085.1_tx_19"; exon_id "chr14_13996678_13997677_-"; exonnum "12"; txlen "3543";
chr14	sragcm37_mid	exon	13996678	13997677	0.0112910756945662	-	.	gene_id "ENSMUSG00000125085.1"; transcript_id "ENSMUSG00000125085.1_tx_20"; exon_id "chr14_13996678_13997677_-"; exonnum "8"; txlen "2497";
chr14	sragcm37_mid	exon	13996678	13997677	0.0112910756945662	-	.	gene_id "ENSMUSG00000125085.1"; transcript_id "ENSMUSG00000125085.1_tx_21"; exon_id "chr14_13996678_13997677_-"; exonnum "12"; txlen "3340";
chr14	sragcm37_mid	exon	13996678	13997677	0.0112910756945662	-	.	gene_id "ENSMUSG00000125085.1"; transcript_id "ENSMUSG00000125085.1_tx_22"; exon_id "chr14_13996678_13997677_-"; exonnum "13"; txlen "3649";
chr14	sragcm37_mid	exon	13996678	13997677	0.0112910756945662	-	.	gene_id "ENSMUSG00000125085.1"; transcript_id "ENSMUSG00000125085.1_tx_23"; exon_id "chr14_13996678_13997677_-"; exonnum "13"; txlen "3446";
chr14	sragcm37_mid	exon	13996678	13997677	0.0112910756945662	-	.	gene_id "ENSMUSG00000125085.1"; transcript_id "ENSMUSG00000125085.1_tx_24"; exon_id "chr14_13996678_13997677_-"; exonnum "8"; txlen "2294";
chr14	sragcm37_mid	exon	13996678	13997677	0.0109970791165097	-	.	gene_id "ENSMUSG00000125085.1"; transcript_id "ENSMUSG00000125085.1_tx_26"; exon_id "chr14_13996678_13997677_-"; exonnum "9"; txlen "3189";
chr14	sragcm37_mid	exon	13996678	13997677	0.0109970791165097	-	.	gene_id "ENSMUSG00000125085.1"; transcript_id "ENSMUSG00000125085.1_tx_27"; exon_id "chr14_13996678_13997677_-"; exonnum "10"; txlen "3295";
chr14	sragcm37_mid	exon	13996678	13997677	0.0109970791165097	-	.	gene_id "ENSMUSG00000125085.1"; transcript_id "ENSMUSG00000125085.1_tx_28"; exon_id "chr14_13996678_13997677_-"; exonnum "8"; txlen "3019";
chr14	sragcm37_mid	exon	13996678	13997677	0.0109970791165097	-	.	gene_id "ENSMUSG00000125085.1"; transcript_id "ENSMUSG00000125085.1_tx_29"; exon_id "chr14_13996678_13997677_-"; exonnum "9"; txlen "2986";
chr14	sragcm37_mid	exon	13996678	13997677	0.0528627634791054	-	.	gene_id "ENSMUSG00000125085.1"; transcript_id "ENSMUSG00000125085.1_tx_3"; exon_id "chr14_13996678_13997677_-"; exonnum "4"; txlen "1996";
chr14	sragcm37_mid	exon	13996678	13997677	0.0109970791165097	-	.	gene_id "ENSMUSG00000125085.1"; transcript_id "ENSMUSG00000125085.1_tx_30"; exon_id "chr14_13996678_13997677_-"; exonnum "9"; txlen "3125";
chr14	sragcm37_mid	exon	13996678	13997677	0.0109970791165097	-	.	gene_id "ENSMUSG00000125085.1"; transcript_id "ENSMUSG00000125085.1_tx_31"; exon_id "chr14_13996678_13997677_-"; exonnum "10"; txlen "3092";
chr14	sragcm37_mid	exon	13996678	13997677	0.0109970791165097	-	.	gene_id "ENSMUSG00000125085.1"; transcript_id "ENSMUSG00000125085.1_tx_32"; exon_id "chr14_13996678_13997677_-"; exonnum "8"; txlen "3025";
chr14	sragcm37_mid	exon	13996678	13997677	0.0109970791165097	-	.	gene_id "ENSMUSG00000125085.1"; transcript_id "ENSMUSG00000125085.1_tx_33"; exon_id "chr14_13996678_13997677_-"; exonnum "7"; txlen "2919";
chr14	sragcm37_mid	exon	13996678	13997677	0.0109970791165097	-	.	gene_id "ENSMUSG00000125085.1"; transcript_id "ENSMUSG00000125085.1_tx_34"; exon_id "chr14_13996678_13997677_-"; exonnum "9"; txlen "2922";
chr14	sragcm37_mid	exon	13996678	13997677	0.0109970791165097	-	.	gene_id "ENSMUSG00000125085.1"; transcript_id "ENSMUSG00000125085.1_tx_35"; exon_id "chr14_13996678_13997677_-"; exonnum "8"; txlen "2816";
chr14	sragcm37_mid	exon	13996678	13997677	0.0109970791165097	-	.	gene_id "ENSMUSG00000125085.1"; transcript_id "ENSMUSG00000125085.1_tx_36"; exon_id "chr14_13996678_13997677_-"; exonnum "8"; txlen "2822";
chr14	sragcm37_mid	exon	13996678	13997677	0.0109970791165097	-	.	gene_id "ENSMUSG00000125085.1"; transcript_id "ENSMUSG00000125085.1_tx_37"; exon_id "chr14_13996678_13997677_-"; exonnum "7"; txlen "2716";
chr14	sragcm37_mid	exon	13996678	13997677	0.00949044873017443	-	.	gene_id "ENSMUSG00000125085.1"; transcript_id "ENSMUSG00000125085.1_tx_38"; exon_id "chr14_13996678_13997677_-"; exonnum "10"; txlen "3214";
chr14	sragcm37_mid	exon	13996678	13997677	0.00949044873017443	-	.	gene_id "ENSMUSG00000125085.1"; transcript_id "ENSMUSG00000125085.1_tx_39"; exon_id "chr14_13996678_13997677_-"; exonnum "9"; txlen "3108";
chr14	sragcm37_mid	exon	13996678	13997677	0.0528627634791054	-	.	gene_id "ENSMUSG00000125085.1"; transcript_id "ENSMUSG00000125085.1_tx_4"; exon_id "chr14_13996678_13997677_-"; exonnum "4"; txlen "1793";
chr14	sragcm37_mid	exon	13996678	13997677	0.00949044873017443	-	.	gene_id "ENSMUSG00000125085.1"; transcript_id "ENSMUSG00000125085.1_tx_40"; exon_id "chr14_13996678_13997677_-"; exonnum "10"; txlen "3011";
chr14	sragcm37_mid	exon	13996678	13997677	0.00949044873017443	-	.	gene_id "ENSMUSG00000125085.1"; transcript_id "ENSMUSG00000125085.1_tx_41"; exon_id "chr14_13996678_13997677_-"; exonnum "9"; txlen "2905";
chr14	sragcm37_mid	exon	13996678	13997677	0.00656081094116829	-	.	gene_id "ENSMUSG00000125085.1"; transcript_id "ENSMUSG00000125085.1_tx_50"; exon_id "chr14_13996678_13997677_-"; exonnum "8"; txlen "3099";
chr14	sragcm37_mid	exon	13996678	13997677	0.00656081094116829	-	.	gene_id "ENSMUSG00000125085.1"; transcript_id "ENSMUSG00000125085.1_tx_51"; exon_id "chr14_13996678_13997677_-"; exonnum "8"; txlen "3039";
chr14	sragcm37_mid	exon	13996678	13997677	0.00656081094116829	-	.	gene_id "ENSMUSG00000125085.1"; transcript_id "ENSMUSG00000125085.1_tx_52"; exon_id "chr14_13996678_13997677_-"; exonnum "9"; txlen "3145";
chr14	sragcm37_mid	exon	13996678	13997677	0.00656081094116829	-	.	gene_id "ENSMUSG00000125085.1"; transcript_id "ENSMUSG00000125085.1_tx_53"; exon_id "chr14_13996678_13997677_-"; exonnum "9"; txlen "3205";
chr14	sragcm37_mid	exon	13996678	13997677	0.00656081094116829	-	.	gene_id "ENSMUSG00000125085.1"; transcript_id "ENSMUSG00000125085.1_tx_54"; exon_id "chr14_13996678_13997677_-"; exonnum "9"; txlen "3002";
chr14	sragcm37_mid	exon	13996678	13997677	0.00656081094116829	-	.	gene_id "ENSMUSG00000125085.1"; transcript_id "ENSMUSG00000125085.1_tx_55"; exon_id "chr14_13996678_13997677_-"; exonnum "9"; txlen "2942";
chr14	sragcm37_mid	exon	13996678	13997677	0.00656081094116829	-	.	gene_id "ENSMUSG00000125085.1"; transcript_id "ENSMUSG00000125085.1_tx_56"; exon_id "chr14_13996678_13997677_-"; exonnum "8"; txlen "2896";
chr14	sragcm37_mid	exon	13996678	13997677	0.00656081094116829	-	.	gene_id "ENSMUSG00000125085.1"; transcript_id "ENSMUSG00000125085.1_tx_57"; exon_id "chr14_13996678_13997677_-"; exonnum "8"; txlen "2836";
chr14	sragcm37_mid	exon	13996678	13997677	0.0056326502791879	-	.	gene_id "ENSMUSG00000125085.1"; transcript_id "ENSMUSG00000125085.1_tx_60"; exon_id "chr14_13996678_13997677_-"; exonnum "8"; txlen "2917";
chr14	sragcm37_mid	exon	13996678	13997677	0.0056326502791879	-	.	gene_id "ENSMUSG00000125085.1"; transcript_id "ENSMUSG00000125085.1_tx_61"; exon_id "chr14_13996678_13997677_-"; exonnum "8"; txlen "3120";
chr14	sragcm37_mid	exon	13996678	13997677	0.0056326502791879	-	.	gene_id "ENSMUSG00000125085.1"; transcript_id "ENSMUSG00000125085.1_tx_62"; exon_id "chr14_13996678_13997677_-"; exonnum "7"; txlen "2950";
chr14	sragcm37_mid	exon	13996678	13997677	0.0056326502791879	-	.	gene_id "ENSMUSG00000125085.1"; transcript_id "ENSMUSG00000125085.1_tx_63"; exon_id "chr14_13996678_13997677_-"; exonnum "9"; txlen "3226";
chr14	sragcm37_mid	exon	13996678	13997677	0.0056326502791879	-	.	gene_id "ENSMUSG00000125085.1"; transcript_id "ENSMUSG00000125085.1_tx_64"; exon_id "chr14_13996678_13997677_-"; exonnum "9"; txlen "3023";
chr14	sragcm37_mid	exon	13996678	13997677	0.0056326502791879	-	.	gene_id "ENSMUSG00000125085.1"; transcript_id "ENSMUSG00000125085.1_tx_65"; exon_id "chr14_13996678_13997677_-"; exonnum "8"; txlen "3056";
chr14	sragcm37_mid	exon	13996678	13997677	0.0056326502791879	-	.	gene_id "ENSMUSG00000125085.1"; transcript_id "ENSMUSG00000125085.1_tx_66"; exon_id "chr14_13996678_13997677_-"; exonnum "6"; txlen "2850";
chr14	sragcm37_mid	exon	13996678	13997677	0.0056326502791879	-	.	gene_id "ENSMUSG00000125085.1"; transcript_id "ENSMUSG00000125085.1_tx_67"; exon_id "chr14_13996678_13997677_-"; exonnum "7"; txlen "2747";
chr14	sragcm37_mid	exon	13996678	13997677	0.0056326502791879	-	.	gene_id "ENSMUSG00000125085.1"; transcript_id "ENSMUSG00000125085.1_tx_68"; exon_id "chr14_13996678_13997677_-"; exonnum "8"; txlen "2853";
chr14	sragcm37_mid	exon	13996678	13997677	0.0056326502791879	-	.	gene_id "ENSMUSG00000125085.1"; transcript_id "ENSMUSG00000125085.1_tx_69"; exon_id "chr14_13996678_13997677_-"; exonnum "7"; txlen "2956";
chr14	sragcm37_mid	exon	13998567	13998672	0.0159101521150706	-	.	gene_id "ENSMUSG00000125085.1"; transcript_id "ENSMUSG00000125085.1_tx_14"; exon_id "chr14_13998567_13998672_-"; exonnum "10"; txlen "3463";
chr14	sragcm37_mid	exon	13998567	13998672	0.0159101521150706	-	.	gene_id "ENSMUSG00000125085.1"; transcript_id "ENSMUSG00000125085.1_tx_15"; exon_id "chr14_13998567_13998672_-"; exonnum "10"; txlen "3260";
chr14	sragcm37_mid	exon	13998567	13998672	0.0112910756945662	-	.	gene_id "ENSMUSG00000125085.1"; transcript_id "ENSMUSG00000125085.1_tx_22"; exon_id "chr14_13998567_13998672_-"; exonnum "12"; txlen "3649";
chr14	sragcm37_mid	exon	13998567	13998672	0.0112910756945662	-	.	gene_id "ENSMUSG00000125085.1"; transcript_id "ENSMUSG00000125085.1_tx_23"; exon_id "chr14_13998567_13998672_-"; exonnum "12"; txlen "3446";
chr14	sragcm37_mid	exon	13998567	13998672	0.0109970791165097	-	.	gene_id "ENSMUSG00000125085.1"; transcript_id "ENSMUSG00000125085.1_tx_27"; exon_id "chr14_13998567_13998672_-"; exonnum "9"; txlen "3295";
chr14	sragcm37_mid	exon	13998567	13998672	0.0109970791165097	-	.	gene_id "ENSMUSG00000125085.1"; transcript_id "ENSMUSG00000125085.1_tx_30"; exon_id "chr14_13998567_13998672_-"; exonnum "8"; txlen "3125";
chr14	sragcm37_mid	exon	13998567	13998672	0.0109970791165097	-	.	gene_id "ENSMUSG00000125085.1"; transcript_id "ENSMUSG00000125085.1_tx_31"; exon_id "chr14_13998567_13998672_-"; exonnum "9"; txlen "3092";
chr14	sragcm37_mid	exon	13998567	13998672	0.0109970791165097	-	.	gene_id "ENSMUSG00000125085.1"; transcript_id "ENSMUSG00000125085.1_tx_32"; exon_id "chr14_13998567_13998672_-"; exonnum "7"; txlen "3025";
chr14	sragcm37_mid	exon	13998567	13998672	0.0109970791165097	-	.	gene_id "ENSMUSG00000125085.1"; transcript_id "ENSMUSG00000125085.1_tx_34"; exon_id "chr14_13998567_13998672_-"; exonnum "8"; txlen "2922";
chr14	sragcm37_mid	exon	13998567	13998672	0.0109970791165097	-	.	gene_id "ENSMUSG00000125085.1"; transcript_id "ENSMUSG00000125085.1_tx_36"; exon_id "chr14_13998567_13998672_-"; exonnum "7"; txlen "2822";
chr14	sragcm37_mid	exon	13998567	13998672	0.00949044873017443	-	.	gene_id "ENSMUSG00000125085.1"; transcript_id "ENSMUSG00000125085.1_tx_38"; exon_id "chr14_13998567_13998672_-"; exonnum "9"; txlen "3214";
chr14	sragcm37_mid	exon	13998567	13998672	0.00949044873017443	-	.	gene_id "ENSMUSG00000125085.1"; transcript_id "ENSMUSG00000125085.1_tx_40"; exon_id "chr14_13998567_13998672_-"; exonnum "9"; txlen "3011";
chr14	sragcm37_mid	exon	13998567	13998672	0.00656081094116829	-	.	gene_id "ENSMUSG00000125085.1"; transcript_id "ENSMUSG00000125085.1_tx_52"; exon_id "chr14_13998567_13998672_-"; exonnum "8"; txlen "3145";
chr14	sragcm37_mid	exon	13998567	13998672	0.00656081094116829	-	.	gene_id "ENSMUSG00000125085.1"; transcript_id "ENSMUSG00000125085.1_tx_53"; exon_id "chr14_13998567_13998672_-"; exonnum "8"; txlen "3205";
chr14	sragcm37_mid	exon	13998567	13998672	0.00656081094116829	-	.	gene_id "ENSMUSG00000125085.1"; transcript_id "ENSMUSG00000125085.1_tx_54"; exon_id "chr14_13998567_13998672_-"; exonnum "8"; txlen "3002";
chr14	sragcm37_mid	exon	13998567	13998672	0.00656081094116829	-	.	gene_id "ENSMUSG00000125085.1"; transcript_id "ENSMUSG00000125085.1_tx_55"; exon_id "chr14_13998567_13998672_-"; exonnum "8"; txlen "2942";
chr14	sragcm37_mid	exon	13998567	13998672	0.0056326502791879	-	.	gene_id "ENSMUSG00000125085.1"; transcript_id "ENSMUSG00000125085.1_tx_63"; exon_id "chr14_13998567_13998672_-"; exonnum "8"; txlen "3226";
chr14	sragcm37_mid	exon	13998567	13998672	0.0056326502791879	-	.	gene_id "ENSMUSG00000125085.1"; transcript_id "ENSMUSG00000125085.1_tx_64"; exon_id "chr14_13998567_13998672_-"; exonnum "8"; txlen "3023";
chr14	sragcm37_mid	exon	13998567	13998672	0.0056326502791879	-	.	gene_id "ENSMUSG00000125085.1"; transcript_id "ENSMUSG00000125085.1_tx_65"; exon_id "chr14_13998567_13998672_-"; exonnum "7"; txlen "3056";
chr14	sragcm37_mid	exon	13998567	13998672	0.0056326502791879	-	.	gene_id "ENSMUSG00000125085.1"; transcript_id "ENSMUSG00000125085.1_tx_68"; exon_id "chr14_13998567_13998672_-"; exonnum "7"; txlen "2853";
chr14	sragcm37_mid	exon	13998567	13998672	0.0056326502791879	-	.	gene_id "ENSMUSG00000125085.1"; transcript_id "ENSMUSG00000125085.1_tx_69"; exon_id "chr14_13998567_13998672_-"; exonnum "6"; txlen "2956";
chr14	sragcm37_mid	exon	14002851	14002899	0.0159101521150706	-	.	gene_id "ENSMUSG00000125085.1"; transcript_id "ENSMUSG00000125085.1_tx_11"; exon_id "chr14_14002851_14002899_-"; exonnum "9"; txlen "3357";
chr14	sragcm37_mid	exon	14002851	14002899	0.0159101521150706	-	.	gene_id "ENSMUSG00000125085.1"; transcript_id "ENSMUSG00000125085.1_tx_13"; exon_id "chr14_14002851_14002899_-"; exonnum "9"; txlen "3154";
chr14	sragcm37_mid	exon	14002851	14002899	0.0159101521150706	-	.	gene_id "ENSMUSG00000125085.1"; transcript_id "ENSMUSG00000125085.1_tx_14"; exon_id "chr14_14002851_14002899_-"; exonnum "9"; txlen "3463";
chr14	sragcm37_mid	exon	14002851	14002899	0.0159101521150706	-	.	gene_id "ENSMUSG00000125085.1"; transcript_id "ENSMUSG00000125085.1_tx_15"; exon_id "chr14_14002851_14002899_-"; exonnum "9"; txlen "3260";
chr14	sragcm37_mid	exon	14002851	14002899	0.0112910756945662	-	.	gene_id "ENSMUSG00000125085.1"; transcript_id "ENSMUSG00000125085.1_tx_19"; exon_id "chr14_14002851_14002899_-"; exonnum "11"; txlen "3543";
chr14	sragcm37_mid	exon	14002851	14002899	0.0112910756945662	-	.	gene_id "ENSMUSG00000125085.1"; transcript_id "ENSMUSG00000125085.1_tx_21"; exon_id "chr14_14002851_14002899_-"; exonnum "11"; txlen "3340";
chr14	sragcm37_mid	exon	14002851	14002899	0.0112910756945662	-	.	gene_id "ENSMUSG00000125085.1"; transcript_id "ENSMUSG00000125085.1_tx_22"; exon_id "chr14_14002851_14002899_-"; exonnum "11"; txlen "3649";
chr14	sragcm37_mid	exon	14002851	14002899	0.0112910756945662	-	.	gene_id "ENSMUSG00000125085.1"; transcript_id "ENSMUSG00000125085.1_tx_23"; exon_id "chr14_14002851_14002899_-"; exonnum "11"; txlen "3446";
chr14	sragcm37_mid	exon	14002851	14002899	0.0109970791165097	-	.	gene_id "ENSMUSG00000125085.1"; transcript_id "ENSMUSG00000125085.1_tx_26"; exon_id "chr14_14002851_14002899_-"; exonnum "8"; txlen "3189";
chr14	sragcm37_mid	exon	14002851	14002899	0.0109970791165097	-	.	gene_id "ENSMUSG00000125085.1"; transcript_id "ENSMUSG00000125085.1_tx_27"; exon_id "chr14_14002851_14002899_-"; exonnum "8"; txlen "3295";
chr14	sragcm37_mid	exon	14002851	14002899	0.0109970791165097	-	.	gene_id "ENSMUSG00000125085.1"; transcript_id "ENSMUSG00000125085.1_tx_28"; exon_id "chr14_14002851_14002899_-"; exonnum "7"; txlen "3019";
chr14	sragcm37_mid	exon	14002851	14002899	0.0109970791165097	-	.	gene_id "ENSMUSG00000125085.1"; transcript_id "ENSMUSG00000125085.1_tx_29"; exon_id "chr14_14002851_14002899_-"; exonnum "8"; txlen "2986";
chr14	sragcm37_mid	exon	14002851	14002899	0.0109970791165097	-	.	gene_id "ENSMUSG00000125085.1"; transcript_id "ENSMUSG00000125085.1_tx_30"; exon_id "chr14_14002851_14002899_-"; exonnum "7"; txlen "3125";
chr14	sragcm37_mid	exon	14002851	14002899	0.0109970791165097	-	.	gene_id "ENSMUSG00000125085.1"; transcript_id "ENSMUSG00000125085.1_tx_31"; exon_id "chr14_14002851_14002899_-"; exonnum "8"; txlen "3092";
chr14	sragcm37_mid	exon	14002851	14002899	0.0109970791165097	-	.	gene_id "ENSMUSG00000125085.1"; transcript_id "ENSMUSG00000125085.1_tx_32"; exon_id "chr14_14002851_14002899_-"; exonnum "6"; txlen "3025";
chr14	sragcm37_mid	exon	14002851	14002899	0.0109970791165097	-	.	gene_id "ENSMUSG00000125085.1"; transcript_id "ENSMUSG00000125085.1_tx_33"; exon_id "chr14_14002851_14002899_-"; exonnum "6"; txlen "2919";
chr14	sragcm37_mid	exon	14002851	14002899	0.0109970791165097	-	.	gene_id "ENSMUSG00000125085.1"; transcript_id "ENSMUSG00000125085.1_tx_34"; exon_id "chr14_14002851_14002899_-"; exonnum "7"; txlen "2922";
chr14	sragcm37_mid	exon	14002851	14002899	0.0109970791165097	-	.	gene_id "ENSMUSG00000125085.1"; transcript_id "ENSMUSG00000125085.1_tx_35"; exon_id "chr14_14002851_14002899_-"; exonnum "7"; txlen "2816";
chr14	sragcm37_mid	exon	14002851	14002899	0.0109970791165097	-	.	gene_id "ENSMUSG00000125085.1"; transcript_id "ENSMUSG00000125085.1_tx_36"; exon_id "chr14_14002851_14002899_-"; exonnum "6"; txlen "2822";
chr14	sragcm37_mid	exon	14002851	14002899	0.0109970791165097	-	.	gene_id "ENSMUSG00000125085.1"; transcript_id "ENSMUSG00000125085.1_tx_37"; exon_id "chr14_14002851_14002899_-"; exonnum "6"; txlen "2716";
chr14	sragcm37_mid	exon	14002851	14002899	0.00949044873017443	-	.	gene_id "ENSMUSG00000125085.1"; transcript_id "ENSMUSG00000125085.1_tx_38"; exon_id "chr14_14002851_14002899_-"; exonnum "8"; txlen "3214";
chr14	sragcm37_mid	exon	14002851	14002899	0.00949044873017443	-	.	gene_id "ENSMUSG00000125085.1"; transcript_id "ENSMUSG00000125085.1_tx_39"; exon_id "chr14_14002851_14002899_-"; exonnum "8"; txlen "3108";
chr14	sragcm37_mid	exon	14002851	14002899	0.00949044873017443	-	.	gene_id "ENSMUSG00000125085.1"; transcript_id "ENSMUSG00000125085.1_tx_40"; exon_id "chr14_14002851_14002899_-"; exonnum "8"; txlen "3011";
chr14	sragcm37_mid	exon	14002851	14002899	0.00949044873017443	-	.	gene_id "ENSMUSG00000125085.1"; transcript_id "ENSMUSG00000125085.1_tx_41"; exon_id "chr14_14002851_14002899_-"; exonnum "8"; txlen "2905";
chr14	sragcm37_mid	exon	14002851	14002899	0.00656081094116829	-	.	gene_id "ENSMUSG00000125085.1"; transcript_id "ENSMUSG00000125085.1_tx_50"; exon_id "chr14_14002851_14002899_-"; exonnum "7"; txlen "3099";
chr14	sragcm37_mid	exon	14002851	14002899	0.00656081094116829	-	.	gene_id "ENSMUSG00000125085.1"; transcript_id "ENSMUSG00000125085.1_tx_51"; exon_id "chr14_14002851_14002899_-"; exonnum "7"; txlen "3039";
chr14	sragcm37_mid	exon	14002851	14002899	0.00656081094116829	-	.	gene_id "ENSMUSG00000125085.1"; transcript_id "ENSMUSG00000125085.1_tx_52"; exon_id "chr14_14002851_14002899_-"; exonnum "7"; txlen "3145";
chr14	sragcm37_mid	exon	14002851	14002899	0.00656081094116829	-	.	gene_id "ENSMUSG00000125085.1"; transcript_id "ENSMUSG00000125085.1_tx_53"; exon_id "chr14_14002851_14002899_-"; exonnum "7"; txlen "3205";
chr14	sragcm37_mid	exon	14002851	14002899	0.00656081094116829	-	.	gene_id "ENSMUSG00000125085.1"; transcript_id "ENSMUSG00000125085.1_tx_54"; exon_id "chr14_14002851_14002899_-"; exonnum "7"; txlen "3002";
chr14	sragcm37_mid	exon	14002851	14002899	0.00656081094116829	-	.	gene_id "ENSMUSG00000125085.1"; transcript_id "ENSMUSG00000125085.1_tx_55"; exon_id "chr14_14002851_14002899_-"; exonnum "7"; txlen "2942";
chr14	sragcm37_mid	exon	14002851	14002899	0.00656081094116829	-	.	gene_id "ENSMUSG00000125085.1"; transcript_id "ENSMUSG00000125085.1_tx_56"; exon_id "chr14_14002851_14002899_-"; exonnum "7"; txlen "2896";
chr14	sragcm37_mid	exon	14002851	14002899	0.00656081094116829	-	.	gene_id "ENSMUSG00000125085.1"; transcript_id "ENSMUSG00000125085.1_tx_57"; exon_id "chr14_14002851_14002899_-"; exonnum "7"; txlen "2836";
chr14	sragcm37_mid	exon	14002851	14002899	0.0056326502791879	-	.	gene_id "ENSMUSG00000125085.1"; transcript_id "ENSMUSG00000125085.1_tx_60"; exon_id "chr14_14002851_14002899_-"; exonnum "7"; txlen "2917";
chr14	sragcm37_mid	exon	14002851	14002899	0.0056326502791879	-	.	gene_id "ENSMUSG00000125085.1"; transcript_id "ENSMUSG00000125085.1_tx_61"; exon_id "chr14_14002851_14002899_-"; exonnum "7"; txlen "3120";
chr14	sragcm37_mid	exon	14002851	14002899	0.0056326502791879	-	.	gene_id "ENSMUSG00000125085.1"; transcript_id "ENSMUSG00000125085.1_tx_62"; exon_id "chr14_14002851_14002899_-"; exonnum "6"; txlen "2950";
chr14	sragcm37_mid	exon	14002851	14002899	0.0056326502791879	-	.	gene_id "ENSMUSG00000125085.1"; transcript_id "ENSMUSG00000125085.1_tx_63"; exon_id "chr14_14002851_14002899_-"; exonnum "7"; txlen "3226";
chr14	sragcm37_mid	exon	14002851	14002899	0.0056326502791879	-	.	gene_id "ENSMUSG00000125085.1"; transcript_id "ENSMUSG00000125085.1_tx_64"; exon_id "chr14_14002851_14002899_-"; exonnum "7"; txlen "3023";
chr14	sragcm37_mid	exon	14002851	14002899	0.0056326502791879	-	.	gene_id "ENSMUSG00000125085.1"; transcript_id "ENSMUSG00000125085.1_tx_65"; exon_id "chr14_14002851_14002899_-"; exonnum "6"; txlen "3056";
chr14	sragcm37_mid	exon	14002851	14002899	0.0056326502791879	-	.	gene_id "ENSMUSG00000125085.1"; transcript_id "ENSMUSG00000125085.1_tx_66"; exon_id "chr14_14002851_14002899_-"; exonnum "5"; txlen "2850";
chr14	sragcm37_mid	exon	14002851	14002899	0.0056326502791879	-	.	gene_id "ENSMUSG00000125085.1"; transcript_id "ENSMUSG00000125085.1_tx_67"; exon_id "chr14_14002851_14002899_-"; exonnum "6"; txlen "2747";
chr14	sragcm37_mid	exon	14002851	14002899	0.0056326502791879	-	.	gene_id "ENSMUSG00000125085.1"; transcript_id "ENSMUSG00000125085.1_tx_68"; exon_id "chr14_14002851_14002899_-"; exonnum "6"; txlen "2853";
chr14	sragcm37_mid	exon	14002851	14002899	0.0056326502791879	-	.	gene_id "ENSMUSG00000125085.1"; transcript_id "ENSMUSG00000125085.1_tx_69"; exon_id "chr14_14002851_14002899_-"; exonnum "5"; txlen "2956";
chr14	sragcm37_es	exon	14004363	14004444	0.00641058445211616	-	.	gene_id "ENSMUSG00000125085.1"; transcript_id "ENSMUSG00000125085.1_tx_58"; exon_id "chr14_14004363_14004444_-"; exonnum "6"; txlen "643";
chr14	sragcm37_es	exon	14004363	14004444	0.00641058445211616	-	.	gene_id "ENSMUSG00000125085.1"; transcript_id "ENSMUSG00000125085.1_tx_59"; exon_id "chr14_14004363_14004444_-"; exonnum "6"; txlen "662";
chr14	sragcm37_es	exon	14004363	14004444	0.0180661925468728	-	.	gene_id "ENSMUSG00000125085.1"; transcript_id "ENSMUSG00000125085.1_tx_6"; exon_id "chr14_14004363_14004444_-"; exonnum "7"; txlen "1415";
chr14	sragcm37_es	exon	14004363	14004444	0.0180661925468728	-	.	gene_id "ENSMUSG00000125085.1"; transcript_id "ENSMUSG00000125085.1_tx_7"; exon_id "chr14_14004363_14004444_-"; exonnum "7"; txlen "1434";
chr14	sragcm37_es	exon	14004363	14004444	0.0180661925468728	-	.	gene_id "ENSMUSG00000125085.1"; transcript_id "ENSMUSG00000125085.1_tx_8"; exon_id "chr14_14004363_14004444_-"; exonnum "6"; txlen "1346";
chr14	sragcm37_es	exon	14004363	14004444	0.0180661925468728	-	.	gene_id "ENSMUSG00000125085.1"; transcript_id "ENSMUSG00000125085.1_tx_9"; exon_id "chr14_14004363_14004444_-"; exonnum "6"; txlen "1365";
chr14	sragcm37_mid	exon	14004635	14004790	0.0159101521150706	-	.	gene_id "ENSMUSG00000125085.1"; transcript_id "ENSMUSG00000125085.1_tx_11"; exon_id "chr14_14004635_14004790_-"; exonnum "8"; txlen "3357";
chr14	sragcm37_mid	exon	14004635	14004790	0.0159101521150706	-	.	gene_id "ENSMUSG00000125085.1"; transcript_id "ENSMUSG00000125085.1_tx_13"; exon_id "chr14_14004635_14004790_-"; exonnum "8"; txlen "3154";
chr14	sragcm37_mid	exon	14004635	14004790	0.0159101521150706	-	.	gene_id "ENSMUSG00000125085.1"; transcript_id "ENSMUSG00000125085.1_tx_14"; exon_id "chr14_14004635_14004790_-"; exonnum "8"; txlen "3463";
chr14	sragcm37_mid	exon	14004635	14004790	0.0159101521150706	-	.	gene_id "ENSMUSG00000125085.1"; transcript_id "ENSMUSG00000125085.1_tx_15"; exon_id "chr14_14004635_14004790_-"; exonnum "8"; txlen "3260";
chr14	sragcm37_mid	exon	14004635	14004790	0.0112910756945662	-	.	gene_id "ENSMUSG00000125085.1"; transcript_id "ENSMUSG00000125085.1_tx_19"; exon_id "chr14_14004635_14004790_-"; exonnum "10"; txlen "3543";
chr14	sragcm37_mid	exon	14004635	14004790	0.0112910756945662	-	.	gene_id "ENSMUSG00000125085.1"; transcript_id "ENSMUSG00000125085.1_tx_21"; exon_id "chr14_14004635_14004790_-"; exonnum "10"; txlen "3340";
chr14	sragcm37_mid	exon	14004635	14004790	0.0112910756945662	-	.	gene_id "ENSMUSG00000125085.1"; transcript_id "ENSMUSG00000125085.1_tx_22"; exon_id "chr14_14004635_14004790_-"; exonnum "10"; txlen "3649";
chr14	sragcm37_mid	exon	14004635	14004790	0.0112910756945662	-	.	gene_id "ENSMUSG00000125085.1"; transcript_id "ENSMUSG00000125085.1_tx_23"; exon_id "chr14_14004635_14004790_-"; exonnum "10"; txlen "3446";
chr14	sragcm37_mid	exon	14004635	14004790	0.0109970791165097	-	.	gene_id "ENSMUSG00000125085.1"; transcript_id "ENSMUSG00000125085.1_tx_26"; exon_id "chr14_14004635_14004790_-"; exonnum "7"; txlen "3189";
chr14	sragcm37_mid	exon	14004635	14004790	0.0109970791165097	-	.	gene_id "ENSMUSG00000125085.1"; transcript_id "ENSMUSG00000125085.1_tx_27"; exon_id "chr14_14004635_14004790_-"; exonnum "7"; txlen "3295";
chr14	sragcm37_mid	exon	14004635	14004790	0.0109970791165097	-	.	gene_id "ENSMUSG00000125085.1"; transcript_id "ENSMUSG00000125085.1_tx_28"; exon_id "chr14_14004635_14004790_-"; exonnum "6"; txlen "3019";
chr14	sragcm37_mid	exon	14004635	14004790	0.0109970791165097	-	.	gene_id "ENSMUSG00000125085.1"; transcript_id "ENSMUSG00000125085.1_tx_29"; exon_id "chr14_14004635_14004790_-"; exonnum "7"; txlen "2986";
chr14	sragcm37_mid	exon	14004635	14004790	0.0109970791165097	-	.	gene_id "ENSMUSG00000125085.1"; transcript_id "ENSMUSG00000125085.1_tx_30"; exon_id "chr14_14004635_14004790_-"; exonnum "6"; txlen "3125";
```
